## Supplementary material for "Unveiling the hidden biodiversity of microbial chemoreceptor genes in the rare biosphere": MCPsignal_captured_gtdbr207.nw (part 1675 of 1806)

```
_family_counter=:capture_genus_counter=:capture_order_counter=:capture_phylum_counter=:capture_species_counter=:evoltype=D:gtdb_class_counter=c__Gammaproteobacteria--3:gtdb_domain_counter=d__Bacteria--3:gtdb_family_counter=f__Burkholderiaceae--3:gtdb_genus_counter=g__Curvibacter--3:gtdb_order_counter=o__Burkholderiales--3:gtdb_phylum_counter=p__Proteobacteria--3:gtdb_species_counter=s__Curvibacter gracilis--1||s__Curvibacter lanceolatus--1||s__Curvibacter sp003987795--1:heptad_counter=MCP-36H--3:lbd_counter=:lca=d__Bacteria:lca_tree=g__Curvibacter:name=N1175811:ref_name_counter=],(81eb9a52-61a4-4ef4-a82b-a0d7d46a7da8_2@MCPsignal.352.434:0.0233796[&&NHX:Sample=rhiztom3:Type=capture:capture_class=c__Gammaproteobacteria:capture_domain=d__Bacteria:capture_family=f__Burkholderiaceae:capture_genus=g__Aquabacterium:capture_order=o__Burkholderiales:capture_phylum=p__Proteobacteria:capture_species=s__Aquabacterium sp903871865:heptad=MCP-36H],(5e750d99-3492-444f-b9dd-c4829602c327_1@MCPsignal.145.235:0.033723[&&NHX:Sample=rhiztom3:Type=capture:besthit=78.0:bitscore=124.0:capture_class=c__Desulfuromonadia:capture_domain=d__Bacteria:capture_family=f__SZUA-540:capture_genus=g__SZUA-540:capture_order=o__Desulfuromonadales:capture_phylum=p__Desulfobacterota:capture_species=s__SZUA-540 sp003250235:evalue=4.09e-37:gapopen=1.0:heptad=MCP-36H:length=91.0:mismatch=18.0:qcovhsp=98.9:qend=89.0:qstart=1.0:ref_name=RS_GCF_001298675.1_protein.faa_NZ_CYIG01000005.1_103@PF00015_full_PFAM.328.509:scovhsp=50.3:send=94.0:sstart=4.0],(3dc62c6c-3740-48ce-b211-704cc8882958_3@MCPsignal.86.206:0.00711435[&&NHX:Sample=rhiztom3:Type=capture:besthit=83.2:bitscore=180.0:capture_class=c__Gammaproteobacteria:capture_domain=d__Bacteria:capture_family=f__Rhodocyclaceae:capture_genus=g__Denitromonas:capture_order=o__Burkholderiales:capture_phylum=p__Proteobacteria:capture_species=s__Denitromonas sp018524365:evalue=1.17e-58:gapopen=0.0:heptad=MCP-36H:length=119.0:mismatch=20.0:qcovhsp=99.2:qend=119.0:qstart=1.0:ref_name=GB_GCA_903897925.1_protein.faa_CAIUDG010000174.1_3@PF00015_full_PFAM.452.640:scovhsp=63.3:send=125.0:sstart=7.0],(98d47d74-3ed9-4173-b4de-ec67cf643d01_4@MCPsignal.95.244:0.011945[&&NHX:Sample=rhiztom3:Type=capture:besthit=81.6:bitscore=222.0:capture_class=c__Gammaproteobacteria:capture_domain=d__Bacteria:capture_family=f__Burkholderiaceae:capture_genus=g__Pelomonas:capture_order=o__Burkholderiales:capture_phylum=p__Proteobacteria:capture_species=s__Pelomonas saccharophila:evalue=1.4e-74:gapopen=0.0:heptad=MCP-36H:length=147.0:mismatch=27.0:qcovhsp=98.7:qend=149.0:qstart=3.0:ref_name=GB_GCA_903897925.1_protein.faa_CAIUDG010000174.1_3@PF00015_full_PFAM.452.640:scovhsp=78.2:send=163.0:sstart=17.0],2ac8e15a-60c4-408b-9bac-54efdaedb7dd_4@MCPsignal.87.243:0.0196378[&&NHX:Sample=rhiztom3:Type=capture:besthit=77.1:bitscore=215.0:capture_class=c__Desulfobulbia:capture_domain=d__Bacteria:capture_family=f__Desulfurivibrionaceae:capture_genus=g__UBA5123:capture_order=o__Desulfobulbales:capture_phylum=p__Desulfobacterota:capture_species=s__UBA5123 sp002414225:evalue=7.14e-72:gapopen=1.0:heptad=MCP-36H:length=157.0:mismatch=35.0:qcovhsp=100.0:qend=156.0:qstart=1.0:ref_name=GB_GCA_903897925.1_protein.faa_CAIUDG010000174.1_3@PF00015_full_PFAM.452.640:scovhsp=83.5:send=163.0:sstart=7.0])0:6e-09[&&NHX:Sample_counter=rhiztom3--2:Type_counter=capture--2:besthit_avg=79.35:besthit_max=81.6:besthit_min=77.1:besthit_std=3.181980515339464:besthit_sum=158.7:bitscore_avg=218.5:bitscore_max=222.0:bitscore_min=215.0:bitscore_std=4.949747468305833:bitscore_sum=437.0:capture_class_counter=c__Desulfobulbia--1||c__Gammaproteobacteria--1:capture_domain_counter=d__Bacteria--2:capture_family_counter=f__Burkholderiaceae--1||f__Desulfurivibrionaceae--1:capture_genus_counter=g__Pelomonas--1||g__UBA5123--1:capture_order_counter=o__Burkholderiales--1||o__Desulfobulbales--1:capture_phylum_counter=p__Desulfobacterota--1||p__Proteobacteria--1:capture_species_counter=s__Pelomonas saccharophila--1||s__UBA5123 sp002414225--1:evalue_avg=3.577e-72:evalue_max=7.14e-72:evalue_min=1.4e-74:evalue_std=5.038842922735337e-72:evalue_sum=7.154e-72:gapopen_avg=0.5:gapopen_max=1.0:gapopen_min=0.0:gapopen_std=0.7071067811865476:gapopen_sum=1.0:gtdb_class_counter=:gtdb_domain_counter=:gtdb_family_counter=:gtdb_genus_counter=:gtdb_order_counter=:gtdb_phylum_counter=:gtdb_species_counter=:heptad_counter=MCP-36H--2:lbd_counter=:length_avg=152.0:length_max=157.0:length_min=147.0:length_std=7.0710678118654755:length_sum=304.0:mismatch_avg=31.0:mismatch_max=35.0:mismatch_min=27.0:mismatch_std=5.656854249492381:mismatch_sum=62.0:name=N1175817:qcovhsp_avg=99.35:qcovhsp_max=100.0:qcovhsp_min=98.7:qcovhsp_std=0.9192388155425097:qcovhsp_sum=198.7:qend_avg=152.5:qend_max=156.0:qend_min=149.0:qend_std=4.949747468305833:qend_sum=305.0:qstart_avg=2.0:qstart_max=3.0:qstart_min=1.0:qstart_std=1.4142135623730951:qstart_sum=4.0:ref_name_counter=GB_GCA_903897925.1_protein.faa_CAIUDG010000174.1_3@PF00015_full_PFAM.452.640--2:scovhsp_avg=80.85:scovhsp_max=83.5:scovhsp_min=78.2:scovhsp_std=3.7476659402887:scovhsp_sum=161.7:send_avg=163.0:send_max=163.0:send_min=163.0:send_std=0.0:send_sum=326.0:sstart_avg=12.0:sstart_max=17.0:sstart_min=7.0:sstart_std=7.0710678118654755:sstart_sum=24.0])0:5e-09[&&NHX:Sample_counter=rhiztom3--3:Type_counter=capture--3:besthit_avg=80.63333333333334:besthit_max=83.2:besthit_min=77.1:besthit_std=3.162804662531873:besthit_sum=241.9:bitscore_avg=205.66666666666666:bitscore_max=222.0:bitscore_min=180.0:bitscore_std=22.50185177565023:bitscore_sum=617.0:capture_class_counter=c__Desulfobulbia--1||c__Gammaproteobacteria--2:capture_domain_counter=d__Bacteria--3:capture_family_counter=f__Burkholderiaceae--1||f__Desulfurivibrionaceae--1||f__Rhodocyclaceae--1:capture_genus_counter=g__Denitromonas--1||g__Pelomonas--1||g__UBA5123--1:capture_order_counter=o__Burkholderiales--2||o__Desulfobulbales--1:capture_phylum_counter=p__Desulfobacterota--1||p__Proteobacteria--2:capture_species_counter=s__Denitromonas sp018524365--1||s__Pelomonas saccharophila--1||s__UBA5123 sp002414225--1:evalue_avg=3.900000000000239e-59:evalue_max=1.17e-58:evalue_min=1.4e-74:evalue_std=6.754998149518414e-59:evalue_sum=1.1700000000000716e-58:gapopen_avg=0.3333333333333333:gapopen_max=1.0:gapopen_min=0.0:gapopen_std=0.5773502691896258:gapopen_sum=1.0:gtdb_class_counter=:gtdb_domain_counter=:gtdb_family_counter=:gtdb_genus_counter=:gtdb_order_counter=:gtdb_phylum_counter=:gtdb_species_counter=:heptad_counter=MCP-36H--3:lbd_counter=:length_avg=141.0:length_max=157.0:length_min=119.0:length_std=19.697715603592208:length_sum=423.0:mismatch_avg=27.333333333333332:mismatch_max=35.0:mismatch_min=20.0:mismatch_std=7.505553499465135:mismatch_sum=82.0:name=N1175818:qcovhsp_avg=99.3:qcovhsp_max=100.0:qcovhsp_min=98.7:qcovhsp_std=0.6557438524301986:qcovhsp_sum=297.9:qend_avg=141.33333333333334:qend_max=156.0:qend_min=119.0:qend_std=19.655363983740756:qend_sum=424.0:qstart_avg=1.6666666666666667:qstart_max=3.0:qstart_min=1.0:qstart_std=1.1547005383792517:qstart_sum=5.0:ref_name_counter=GB_GCA_903897925.1_protein.faa_CAIUDG010000174.1_3@PF00015_full_PFAM.452.640--3:scovhsp_avg=75.0:scovhsp_max=83.5:scovhsp_min=63.3:scovhsp_std=10.473299384625651:scovhsp_sum=225.0:send_avg=150.33333333333334:send_max=163.0:send_min=125.0:send_std=21.93931022920578:send_sum=451.0:sstart_avg=10.333333333333334:sstart_max=17.0:sstart_min=7.0:sstart_std=5.773502691896257:sstart_sum=31.0])0:5e-09[&&NHX:Sample_counter=rhiztom3--4:Type_counter=capture--4:besthit_avg=79.975:besthit_max=83.2:besthit_min=77.1:besthit_std=2.8987066081271506:besthit_sum=319.9:bitscore_avg=185.25:bitscore_max=222.0:bitscore_min=124.0:bitscore_std=44.77629581225614:bitscore_sum=741.0:capture_class_counter=c__Desulfobulbia--1||c__Desulfuromonadia--1||c__Gammaproteobacteria--2:capture_domain_counter=d__Bacteria--4:capture_family_counter=f__Burkholderiaceae--1||f__Desulfurivibrionaceae--1||f__Rhodocyclaceae--1||f__SZUA-540--1:capture_genus_counter=g__Denitromonas--1||g__Pelomonas--1||g__SZUA-540--1||g__UBA5123--1:capture_order_counter=o__Burkholderiales--2||o__Desulfobulbales--1||o__Desulfuromonadales--1:capture_phylum_counter=p__Desulfobacterota--2||p__Proteobacteria--2:capture_species_counter=s__Denitromonas sp018524365--1||s__Pelomonas saccharophila--1||s__SZUA-540 sp003250235--1||s__UBA5123 sp002414225--1:evalue_avg=1.0225e-37:evalue_max=4.09e-37:evalue_min=1.4e-74:evalue_std=2.0449999999999994e-37:evalue_sum=4.09e-37:gapopen_avg=0.5:gapopen_max=1.0:gapopen_min=0.0:gapopen_std=0.5773502691896257:gapopen_sum=2.0:gtdb_class_counter=:gtdb_domain_counter=:gtdb_family_counter=:gtdb_genus_counter=:gtdb_order_counter=:gtdb_phylum_counter=:gtdb_species_counter=:heptad_counter=MCP-36H--4:lbd_counter=:length_avg=128.5:length_max=157.0:length_min=91.0:length_std=29.726531359488725:length_sum=514.0:mismatch_avg=25.0:mismatch_max=35.0:mismatch_min=18.0:mismatch_std=7.702813338860896:mismatch_sum=100.0:name=N1175819:qcovhsp_avg=99.19999999999999:qcovhsp_max=100.0:qcovhsp_min=98.7:qcovhsp_std=0.5715476066494064:qcovhsp_sum=396.79999999999995:qend_avg=128.25:qend_max=156.0:qend_min=89.0:qend_std=30.696090956341656:qend_sum=513.0:qstart_avg=1.5:qstart_max=3.0:qstart_min=1.0:qstart_std=1.0:qstart_sum=6.0:ref_name_counter=GB_GCA_903897925.1_protein.faa_CAIUDG010000174.1_3@PF00015_full_PFAM.452.640--3||RS_GCF_001298675.1_protein.faa_NZ_CYIG01000005.1_103@PF00015_full_PFAM.328.509--1:scovhsp_avg=68.825:scovhsp_max=83.5:scovhsp_min=50.3:scovhsp_std=15.021623303314017:scovhsp_sum=275.3:send_avg=136.25:send_max=163.0:send_min=94.0:send_std=33.380383460949034:send_sum=545.0:sstart_avg=8.75:sstart_max=17.0:sstart_min=4.0:sstart_std=5.678908345800274:sstart_sum=35.0])0.996:0.139802[&&NHX:Sample_counter=rhiztom3--5:Type_counter=capture--5:besthit_avg=79.975:besthit_max=83.2:besthit_min=77.1:besthit_std=2.8987066081271506:besthit_sum=319.9:bitscore_avg=185.25:bitscore_max=222.0:bitscore_min=124.0:bitscore_std=44.77629581225614:bitscore_sum=741.0:capture_class_counter=c__Desulfobulbia--1||c__Desulfuromonadia--1||c__Gammaproteobacteria--3:capture_domain_counter=d__Bacteria--5:capture_family_counter=f__Burkholderiaceae--2||f__Desulfurivibrionaceae--1||f__Rhodocyclaceae--1||f__SZUA-540--1:capture_genus_counter=g__Aquabacterium--1||g__Denitromonas--1||g__Pelomonas--1||g__SZUA-540--1||g__UBA5123--1:capture_order_counter=o__Burkholderiales--3||o__Desulfobulbales--1||o__Desulfuromonadales--1:capture_phylum_counter=p__Desulfobacterota--2||p__Proteobacteria--3:capture_species_counter=s__Aquabacterium sp903871865--1||s__Denitromonas sp018524365--1||s__Pelomonas saccharophila--1||s__SZUA-540 sp003250235--1||s__UBA5123 sp002414225--1:evalue_avg=1.0225e-37:evalue_max=4.09e-37:evalue_min=1.4e-74:evalue_std=2.0449999999999994e-37:evalue_sum=4.09e-37:gapopen_avg=0.5:gapopen_max=1.0:gapopen_min=0.0:gapopen_std=0.5773502691896257:gapopen_sum=2.0:gtdb_class_counter=:gtdb_domain_counter=:gtdb_family_counter=:gtdb_genus_counter=:gtdb_order_counter=:gtdb_phylum_counter=:gtdb_species_counter=:heptad_counter=MCP-36H--5:lbd_counter=:length_avg=128.5:length_max=157.0:length_min=91.0:length_std=29.726531359488725:length_sum=514.0:mismatch_avg=25.0:mismatch_max=35.0:mismatch_min=18.0:mismatch_std=7.702813338860896:mismatch_sum=100.0:name=N1175820:qcovhsp_avg=99.2:qcovhsp_max=100.0:qcovhsp_min=98.7:qcovhsp_std=0.5715476066494064:qcovhsp_sum=396.8:qend_avg=128.25:qend_max=156.0:qend_min=89.0:qend_std=30.696090956341656:qend_sum=513.0:qstart_avg=1.5:qstart_max=3.0:qstart_min=1.0:qstart_std=1.0:qstart_sum=6.0:ref_name_counter=GB_GCA_903897925.1_protein.faa_CAIUDG010000174.1_3@PF00015_full_PFAM.452.640--3||RS_GCF_001298675.1_protein.faa_NZ_CYIG01000005.1_103@PF00015_full_PFAM.328.509--1:scovhsp_avg=68.825:scovhsp_max=83.5:scovhsp_min=50.3:scovhsp_std=15.021623303314017:scovhsp_sum=275.3:send_avg=136.25:send_max=163.0:send_min=94.0:send_std=33.380383460949034:send_sum=545.0:sstart_avg=8.75:sstart_max=17.0:sstart_min=4.0:sstart_std=5.678908345800274:sstart_sum=35.0])0.816:0.0350443[&&NHX:Sample_counter=rhiztom3--5:Type_counter=GTDB--3||capture--5:besthit_avg=79.975:besthit_max=83.2:besthit_min=77.1:besthit_std=2.8987066081271506:besthit_sum=319.9:bitscore_avg=185.25:bitscore_max=222.0:bitscore_min=124.0:bitscore_std=44.77629581225614:bitscore_sum=741.0:capture_class_counter=c__Desulfobulbia--1||c__Desulfuromonadia--1||c__Gammaproteobacteria--3:capture_domain_counter=d__Bacteria--5:capture_family_counter=f__Burkholderiaceae--2||f__Desulfurivibrionaceae--1||f__Rhodocyclaceae--1||f__SZUA-540--1:capture_genus_counter=g__Aquabacterium--1||g__Denitromonas--1||g__Pelomonas--1||g__SZUA-540--1||g__UBA5123--1:capture_order_counter=o__Burkholderiales--3||o__Desulfobulbales--1||o__Desulfuromonadales--1:capture_phylum_counter=p__Desulfobacterota--2||p__Proteobacteria--3:capture_species_counter=s__Aquabacterium sp903871865--1||s__Denitromonas sp018524365--1||s__Pelomonas saccharophila--1||s__SZUA-540 sp003250235--1||s__UBA5123 sp002414225--1:evalue_avg=1.0225e-37:evalue_max=4.09e-37:evalue_min=1.4e-74:evalue_std=2.0449999999999994e-37:evalue_sum=4.09e-37:gapopen_avg=0.5:gapopen_max=1.0:gapopen_min=0.0:gapopen_std=0.5773502691896257:gapopen_sum=2.0:gtdb_class_counter=c__Gammaproteobacteria--3:gtdb_domain_counter=d__Bacteria--3:gtdb_family_counter=f__Burkholderiaceae--3:gtdb_genus_counter=g__Curvibacter--3:gtdb_order_counter=o__Burkholderiales--3:gtdb_phylum_counter=p__Proteobacteria--3:gtdb_species_counter=s__Curvibacter gracilis--1||s__Curvibacter lanceolatus--1||s__Curvibacter sp003987795--1:heptad_counter=MCP-36H--8:lbd_counter=:lca_tree=g__Curvibacter:length_avg=128.5:length_max=157.0:length_min=91.0:length_std=29.726531359488725:length_sum=514.0:mismatch_avg=25.0:mismatch_max=35.0:mismatch_min=18.0:mismatch_std=7.702813338860896:mismatch_sum=100.0:name=N1175821:qcovhsp_avg=99.2:qcovhsp_max=100.0:qcovhsp_min=98.7:qcovhsp_std=0.5715476066494064:qcovhsp_sum=396.8:qend_avg=128.25:qend_max=156.0:qend_min=89.0:qend_std=30.696090956341656:qend_sum=513.0:qstart_avg=1.5:qstart_max=3.0:qstart_min=1.0:qstart_std=1.0:qstart_sum=6.0:ref_name_counter=GB_GCA_903897925.1_protein.faa_CAIUDG010000174.1_3@PF00015_full_PFAM.452.640--3||RS_GCF_001298675.1_protein.faa_NZ_CYIG01000005.1_103@PF00015_full_PFAM.328.509--1:scovhsp_avg=68.825:scovhsp_max=83.5:scovhsp_min=50.3:scovhsp_std=15.021623303314017:scovhsp_sum=275.3:send_avg=136.25:send_max=163.0:send_min=94.0:send_std=33.380383460949034:send_sum=545.0:sstart_avg=8.75:sstart_max=17.0:sstart_min=4.0:sstart_std=5.678908345800274:sstart_sum=35.0])0.785:0.0153429[&&NHX:Sample_counter=rhiztom3--5:Type_counter=GTDB--4||capture--5:besthit_avg=79.975:besthit_max=83.2:besthit_min=77.1:besthit_std=2.8987066081271506:besthit_sum=319.9:bitscore_avg=185.25:bitscore_max=222.0:bitscore_min=124.0:bitscore_std=44.77629581225614:bitscore_sum=741.0:capture_class_counter=c__Desulfobulbia--1||c__Desulfuromonadia--1||c__Gammaproteobacteria--3:capture_domain_counter=d__Bacteria--5:capture_family_counter=f__Burkholderiaceae--2||f__Desulfurivibrionaceae--1||f__Rhodocyclaceae--1||f__SZUA-540--1:capture_genus_counter=g__Aquabacterium--1||g__Denitromonas--1||g__Pelomonas--1||g__SZUA-540--1||g__UBA5123--1:capture_order_counter=o__Burkholderiales--3||o__Desulfobulbales--1||o__Desulfuromonadales--1:capture_phylum_counter=p__Desulfobacterota--2||p__Proteobacteria--3:capture_species_counter=s__Aquabacterium sp903871865--1||s__Denitromonas sp018524365--1||s__Pelomonas saccharophila--1||s__SZUA-540 sp003250235--1||s__UBA5123 sp002414225--1:evalue_avg=1.0225e-37:evalue_max=4.09e-37:evalue_min=1.4e-74:evalue_std=2.0449999999999994e-37:evalue_sum=4.09e-37:gapopen_avg=0.5:gapopen_max=1.0:gapopen_min=0.0:gapopen_std=0.5773502691896257:gapopen_sum=2.0:gtdb_class_counter=c__Gammaproteobacteria--4:gtdb_domain_counter=d__Bacteria--4:gtdb_family_counter=f__Burkholderiaceae--4:gtdb_genus_counter=g__Curvibacter--3||g__Giesbergeria--1:gtdb_order_counter=o__Burkholderiales--4:gtdb_phylum_counter=p__Proteobacteria--4:gtdb_species_counter=s__Curvibacter gracilis--1||s__Curvibacter lanceolatus--1||s__Curvibacter sp003987795--1||s__Giesbergeria anulus--1:heptad_counter=MCP-36H--9:lbd_counter=:lca_tree=f__Burkholderiaceae:length_avg=128.5:length_max=157.0:length_min=91.0:length_std=29.726531359488725:length_sum=514.0:mismatch_avg=25.0:mismatch_max=35.0:mismatch_min=18.0:mismatch_std=7.702813338860896:mismatch_sum=100.0:name=N1175822:qcovhsp_avg=99.2:qcovhsp_max=100.0:qcovhsp_min=98.7:qcovhsp_std=0.5715476066494064:qcovhsp_sum=396.8:qend_avg=128.25:qend_max=156.0:qend_min=89.0:qend_std=30.696090956341656:qend_sum=513.0:qstart_avg=1.5:qstart_max=3.0:qstart_min=1.0:qstart_std=1.0:qstart_sum=6.0:ref_name_counter=GB_GCA_903897925.1_protein.faa_CAIUDG010000174.1_3@PF00015_full_PFAM.452.640--3||RS_GCF_001298675.1_protein.faa_NZ_CYIG01000005.1_103@PF00015_full_PFAM.328.509--1:scovhsp_avg=68.825:scovhsp_max=83.5:scovhsp_min=50.3:scovhsp_std=15.021623303314017:scovhsp_sum=275.3:send_avg=136.25:send_max=163.0:send_min=94.0:send_std=33.380383460949034:send_sum=545.0:sstart_avg=8.75:sstart_max=17.0:sstart_min=4.0:sstart_std=5.678908345800274:sstart_sum=35.0],(RS_GCF_017368815.1_protein.faa_NZ_JAFNME010000015.1_7@PF00015_full_PFAM.255.450:0.146687[&&NHX:Type=GTDB:gtdb_class=c__Gammaproteobacteria:gtdb_domain=d__Bacteria:gtdb_family=f__Burkholderiaceae:gtdb_genus=g__Comamonas:gtdb_order=o__Burkholderiales:gtdb_phylum=p__Proteobacteria:gtdb_species=s__Comamonas denitrificans_A:heptad=MCP-36H:species=d__Bacteria_p__Proteobacteria_c__Gammaproteobacteria_o__Burkholderiales_f__Burkholderiaceae_g__Comamonas_s__Comamonas denitrificans_A],(((GB_GCA_017988165.1_protein.faa_JAGNSH010000039.1_2@PF00015_full_PFAM.323.502:0.0265598[&&NHX:Type=GTDB:gtdb_class=c__Gammaproteobacteria:gtdb_domain=d__Bacteria:gtdb_family=f__Burkholderiaceae:gtdb_genus=g__Giesbergeria:gtdb_order=o__Burkholderiales:gtdb_phylum=p__Proteobacteria:gtdb_species=s__Giesbergeria sp017988165:heptad=MCP-36H:species=d__Bacteria_p__Proteobacteria_c__Gammaproteobacteria_o__Burkholderiales_f__Burkholderiaceae_g__Giesbergeria_s__Giesbergeria sp017988165],(GB_GCA_017987055.1_protein.faa_JAGNUJ010000113.1_4@PF00015_full_PFAM.130.318:0.051009[&&NHX:Type=GTDB:gtdb_class=c__Gammaproteobacteria:gtdb_domain=d__Bacteria:gtdb_family=f__Burkholderiaceae:gtdb_genus=g__Giesbergeria:gtdb_order=o__Burkholderiales:gtdb_phylum=p__Proteobacteria:gtdb_species=s__Giesbergeria sp017987055:heptad=MCP-36H:species=d__Bacteria_p__Proteobacteria_c__Gammaproteobacteria_o__Burkholderiales_f__Burkholderiaceae_g__Giesbergeria_s__Giesbergeria sp017987055],RS_GCF_000688255.1_protein.faa_NZ_JHYS01000002.1_307@PF00015_full_PFAM.322.507:0.0266453[&&NHX:Type=GTDB:gtdb_class=c__Gammaproteobacteria:gtdb_domain=d__Bacteria:gtdb_family=f__Burkholderiaceae:gtdb_genus=g__Giesbergeria:gtdb_order=o__Burkholderiales:gtdb_phylum=p__Proteobacteria:gtdb_species=s__Giesbergeria psychrophila:heptad=MCP-36H:species=d__Bacteria_p__Proteobacteria_c__Gammaproteobacteria_o__Burkholderiales_f__Burkholderiaceae_g__Giesbergeria_s__Giesbergeria psychrophila])0.691:0.0153143[&&NHX:Sample_counter=:Type_counter=GTDB--2:capture_class_counter=:capture_domain_counter=:capture_family_counter=:capture_genus_counter=:capture_order_counter=:capture_phylum_counter=:capture_species_counter=:evoltype=D:gtdb_class_counter=c__Gammaproteobacteria--2:gtdb_domain_counter=d__Bacteria--2:gtdb_family_counter=f__Burkholderiaceae--2:gtdb_genus_counter=g__Giesbergeria--2:gtdb_order_counter=o__Burkholderiales--2:gtdb_phylum_counter=p__Proteobacteria--2:gtdb_species_counter=s__Giesbergeria psychrophila--1||s__Giesbergeria sp017987055--1:heptad_counter=MCP-36H--2:lbd_counter=:lca=d__Bacteria:lca_tree=g__Giesbergeria:name=N1175827:ref_name_counter=])0.947:0.0351116[&&NHX:Sample_counter=:Type_counter=GTDB--3:capture_class_counter=:capture_domain_counter=:capture_family_counter=:capture_genus_counter=:capture_order_counter=:capture_phylum_counter=:capture_species_counter=:evoltype=D:gtdb_class_counter=c__Gammaproteobacteria--3:gtdb_domain_counter=d__Bacteria--3:gtdb_family_counter=f__Burkholderiaceae--3:gtdb_genus_counter=g__Giesbergeria--3:gtdb_order_counter=o__Burkholderiales--3:gtdb_phylum_counter=p__Proteobacteria--3:gtdb_species_counter=s__Giesbergeria psychrophila--1||s__Giesbergeria sp017987055--1||s__Giesbergeria sp017988165--1:heptad_counter=MCP-36H--3:lbd_counter=:lca=d__Bacteria:lca_tree=g__Giesbergeria:name=N1175828:ref_name_counter=],((RS_GCF_000175235.1_protein.faa_NZ_ACQT01000158.1_4@PF00015_full_PFAM.64.250:0.0480553[&&NHX:Type=GTDB:gtdb_class=c__Gammaproteobacteria:gtdb_domain=d__Bacteria:gtdb_family=f__Burkholderiaceae:gtdb_genus=g__Acidovorax:gtdb_order=o__Burkholderiales:gtdb_phylum=p__Proteobacteria:gtdb_species=s__Acidovorax delafieldii_B:heptad=MCP-36H:species=d__Bacteria_p__Proteobacteria_c__Gammaproteobacteria_o__Burkholderiales_f__Burkholderiaceae_g__Acidovorax_s__Acidovorax delafieldii_B],(RS_GCF_003096555.1_protein.faa_NZ_QEKM01000001.1_2900@PF00015_full_PFAM.321.499:0.0333067[&&NHX:Type=GTDB:gtdb_class=c__Gammaproteobacteria:gtdb_domain=d__Bacteria:gtdb_family=f__Burkholderiaceae:gtdb_genus=g__Giesbergeria:gtdb_order=o__Burkholderiales:gtdb_phylum=p__Proteobacteria:gtdb_species=s__Giesbergeria sp003096555:heptad=MCP-36H:species=d__Bacteria_p__Proteobacteria_c__Gammaproteobacteria_o__Burkholderiales_f__Burkholderiaceae_g__Giesbergeria_s__Giesbergeria sp003096555],(GB_GCA_001770955.1_protein.faa_MESL01000035.1_50@PF00015_full_PFAM.323.501:0.0154541[&&NHX:Type=GTDB:gtdb_class=c__Gammaproteobacteria:gtdb_domain=d__Bacteria:gtdb_family=f__Burkholderiaceae:gtdb_genus=g__Giesbergeria:gtdb_order=o__Burkholderiales:gtdb_phylum=p__Proteobacteria:gtdb_species=s__Giesbergeria sp001770955:heptad=MCP-36H:species=d__Bacteria_p__Proteobacteria_c__Gammaproteobacteria_o__Burkholderiales_f__Burkholderiaceae_g__Giesbergeria_s__Giesbergeria sp001770955],RS_GCF_000739995.1_protein.faa_NZ_BBJX01000002.1_129@PF00015_full_PFAM.319.501:0.0147625[&&NHX:Type=GTDB:gtdb_class=c__Gammaproteobacteria:gtdb_domain=d__Bacteria:gtdb_family=f__Burkholderiaceae:gtdb_genus=g__Giesbergeria:gtdb_order=o__Burkholderiales:gtdb_phylum=p__Proteobacteria:gtdb_species=s__Giesbergeria granuli:heptad=MCP-36H:species=d__Bacteria_p__Proteobacteria_c__Gammaproteobacteria_o__Burkholderiales_f__Burkholderiaceae_g__Giesbergeria_s__Giesbergeria granuli])0.911:0.0181283[&&NHX:Sample_counter=:Type_counter=GTDB--2:capture_class_counter=:capture_domain_counter=:capture_family_counter=:capture_genus_counter=:capture_order_counter=:capture_phylum_counter=:capture_species_counter=:evoltype=D:gtdb_class_counter=c__Gammaproteobacteria--2:gtdb_domain_counter=d__Bacteria--2:gtdb_family_counter=f__Burkholderiaceae--2:gtdb_genus_counter=g__Giesbergeria--2:gtdb_order_counter=o__Burkholderiales--2:gtdb_phylum_counter=p__Proteobacteria--2:gtdb_species_counter=s__Giesbergeria granuli--1||s__Giesbergeria sp001770955--1:heptad_counter=MCP-36H--2:lbd_counter=:lca=d__Bacteria:lca_tree=g__Giesbergeria:name=N1175833:ref_name_counter=])0.854:0.0139809[&&NHX:Sample_counter=:Type_counter=GTDB--3:capture_class_counter=:capture_domain_counter=:capture_family_counter=:capture_genus_counter=:capture_order_counter=:capture_phylum_counter=:capture_species_counter=:evoltype=D:gtdb_class_counter=c__Gammaproteobacteria--3:gtdb_domain_counter=d__Bacteria--3:gtdb_family_counter=f__Burkholderiaceae--3:gtdb_genus_counter=g__Giesbergeria--3:gtdb_order_counter=o__Burkholderiales--3:gtdb_phylum_counter=p__Proteobacteria--3:gtdb_species_counter=s__Giesbergeria granuli--1||s__Giesbergeria sp001770955--1||s__Giesbergeria sp003096555--1:heptad_counter=MCP-36H--3:lbd_counter=:lca=d__Bacteria:lca_tree=g__Giesbergeria:name=N1175834:ref_name_counter=])0:5e-09[&&NHX:Sample_counter=:Type_counter=GTDB--4:capture_class_counter=:capture_domain_counter=:capture_family_counter=:capture_genus_counter=:capture_order_counter=:capture_phylum_counter=:capture_species_counter=:evoltype=D:gtdb_class_counter=c__Gammaproteobacteria--4:gtdb_domain_counter=d__Bacteria--4:gtdb_family_counter=f__Burkholderiaceae--4:gtdb_genus_counter=g__Acidovorax--1||g__Giesbergeria--3:gtdb_order_counter=o__Burkholderiales--4:gtdb_phylum_counter=p__Proteobacteria--4:gtdb_species_counter=s__Acidovorax delafieldii_B--1||s__Giesbergeria granuli--1||s__Giesbergeria sp001770955--1||s__Giesbergeria sp003096555--1:heptad_counter=MCP-36H--4:lbd_counter=:lca=d__Bacteria:lca_tree=f__Burkholderiaceae:name=N1175835:ref_name_counter=],(RS_GCF_900111115.1_protein.faa_NZ_FOGD01000010.1_38@PF00015_full_PFAM.323.512:0.0758306[&&NHX:Type=GTDB:gtdb_class=c__Gammaproteobacteria:gtdb_domain=d__Bacteria:gtdb_family=f__Burkholderiaceae:gtdb_genus=g__Giesbergeria:gtdb_order=o__Burkholderiales:gtdb_phylum=p__Proteobacteria:gtdb_species=s__Giesbergeria anulus:heptad=MCP-36H:species=d__Bacteria_p__Proteobacteria_c__Gammaproteobacteria_o__Burkholderiales_f__Burkholderiaceae_g__Giesbergeria_s__Giesbergeria anulus],RS_GCF_017811175.1_protein.faa_NZ_JACWIJ010000002.1_2809@PF00015_full_PFAM.325.506:0.0770539[&&NHX:Type=GTDB:gtdb_class=c__Gammaproteobacteria:gtdb_domain=d__Bacteria:gtdb_family=f__Burkholderiaceae:gtdb_genus=g__Melaminivora_A:gtdb_order=o__Burkholderiales:gtdb_phylum=p__Proteobacteria:gtdb_species=s__Melaminivora_A jejuensis:heptad=MCP-36H:species=d__Bacteria_p__Proteobacteria_c__Gammaproteobacteria_o__Burkholderiales_f__Burkholderiaceae_g__Melaminivora_A_s__Melaminivora_A jejuensis])0.56:0.024682[&&NHX:Sample_counter=:Type_counter=GTDB--2:capture_class_counter=:capture_domain_counter=:capture_family_counter=:capture_genus_counter=:capture_order_counter=:capture_phylum_counter=:capture_species_counter=:evoltype=D:gtdb_class_counter=c__Gammaproteobacteria--2:gtdb_domain_counter=d__Bacteria--2:gtdb_family_counter=f__Burkholderiaceae--2:gtdb_genus_counter=g__Giesbergeria--1||g__Melaminivora_A--1:gtdb_order_counter=o__Burkholderiales--2:gtdb_phylum_counter=p__Proteobacteria--2:gtdb_species_counter=s__Giesbergeria anulus--1||s__Melaminivora_A jejuensis--1:heptad_counter=MCP-36H--2:lbd_counter=:lca=d__Bacteria:lca_tree=f__Burkholderiaceae:name=N1175838:ref_name_counter=])0.827:0.0211987[&&NHX:Sample_counter=:Type_counter=GTDB--6:capture_class_counter=:capture_domain_counter=:capture_family_counter=:capture_genus_counter=:capture_order_counter=:capture_phylum_counter=:capture_species_counter=:evoltype=D:gtdb_class_counter=c__Gammaproteobacteria--6:gtdb_domain_counter=d__Bacteria--6:gtdb_family_counter=f__Burkholderiaceae--6:gtdb_genus_counter=g__Acidovorax--1||g__Giesbergeria--4||g__Melaminivora_A--1:gtdb_order_counter=o__Burkholderiales--6:gtdb_phylum_counter=p__Proteobacteria--6:gtdb_species_counter=s__Acidovorax delafieldii_B--1||s__Giesbergeria anulus--1||s__Giesbergeria granuli--1||s__Giesbergeria sp001770955--1||s__Giesbergeria sp003096555--1||s__Melaminivora_A jejuensis--1:heptad_counter=MCP-36H--6:lbd_counter=:lca=d__Bacteria:lca_tree=f__Burkholderiaceae:name=N1175839:ref_name_counter=])0.946:0.0437673[&&NHX:Sample_counter=:Type_counter=GTDB--9:capture_class_counter=:capture_domain_counter=:capture_family_counter=:capture_genus_counter=:capture_order_counter=:capture_phylum_counter=:capture_species_counter=:evoltype=D:gtdb_class_counter=c__Gammaproteobacteria--9:gtdb_domain_counter=d__Bacteria--9:gtdb_family_counter=f__Burkholderiaceae--9:gtdb_genus_counter=g__Acidovorax--1||g__Giesbergeria--7||g__Melaminivora_A--1:gtdb_order_counter=o__Burkholderiales--9:gtdb_phylum_counter=p__Proteobacteria--9:gtdb_species_counter=s__Acidovorax delafieldii_B--1||s__Giesbergeria anulus--1||s__Giesbergeria granuli--1||s__Giesbergeria psychrophila--1||s__Giesbergeria sp001770955--1||s__Giesbergeria sp003096555--1||s__Giesbergeria sp017987055--1||s__Giesbergeria sp017988165--1||s__Melaminivora_A jejuensis--1:heptad_counter=MCP-36H--9:lbd_counter=:lca=d__Bacteria:lca_tree=f__Burkholderiaceae:name=N1175840:ref_name_counter=],(((GB_GCA_001725235.1_protein.faa_MEFU01000076.1_1@PF00015_full_PFAM.145.327:0.00976634[&&NHX:Type=GTDB:gtdb_class=c__Gammaproteobacteria:gtdb_domain=d__Bacteria:gtdb_family=f__Burkholderiaceae:gtdb_genus=g__Acidovorax_C:gtdb_order=o__Burkholderiales:gtdb_phylum=p__Proteobacteria:gtdb_species=s__Acidovorax_C sp001725235:heptad=MCP-36H:species=d__Bacteria_p__Proteobacteria_c__Gammaproteobacteria_o__Burkholderiales_f__Burkholderiaceae_g__Acidovorax_C_s__Acidovorax_C sp001725235],RS_GCF_001298675.1_protein.faa_NZ_CYIG01000005.1_103@PF00015_full_PFAM.328.509:0.012447[&&NHX:Type=GTDB:gtdb_class=c__Gammaproteobacteria:gtdb_domain=d__Bacteria:gtdb_family=f__Burkholderiaceae:gtdb_genus=g__Acidovorax_C:gtdb_order=o__Burkholderiales:gtdb_phylum=p__Proteobacteria:gtdb_species=s__Acidovorax_C caeni:heptad=MCP-36H:species=d__Bacteria_p__Proteobacteria_c__Gammaproteobacteria_o__Burkholderiales_f__Burkholderiaceae_g__Acidovorax_C_s__Acidovorax_C caeni])0.981:0.0517459[&&NHX:Sample_counter=:Type_counter=GTDB--2:capture_class_counter=:capture_domain_counter=:capture_family_counter=:capture_genus_counter=:capture_order_counter=:capture_phylum_counter=:capture_species_counter=:evoltype=D:gtdb_class_counter=c__Gammaproteobacteria--2:gtdb_domain_counter=d__Bacteria--2:gtdb_family_counter=f__Burkholderiaceae--2:gtdb_genus_counter=g__Acidovorax_C--2:gtdb_order_counter=o__Burkholderiales--2:gtdb_phylum_counter=p__Proteobacteria--2:gtdb_species_counter=s__Acidovorax_C caeni--1||s__Acidovorax_C sp001725235--1:heptad_counter=MCP-36H--2:lbd_counter=:lca=d__Bacteria:lca_tree=g__Acidovorax_C:name=N1175843:ref_name_counter=],(GB_GCA_012727555.1_protein.faa_JAAYGT010000090.1_29@PF00015_full_PFAM.331.523:0.0229994[&&NHX:Type=GTDB:gtdb_class=c__Gammaproteobacteria:gtdb_domain=d__Bacteria:gtdb_family=f__Burkholderiaceae:gtdb_genus=g__JAAYGT01:gtdb_order=o__Burkholderiales:gtdb_phylum=p__Proteobacteria:gtdb_species=s__JAAYGT01 sp012727555:heptad=MCP-36H:species=d__Bacteria_p__Proteobacteria_c__Gammaproteobacteria_o__Burkholderiales_f__Burkholderiaceae_g__JAAYGT01_s__JAAYGT01 sp012727555],GB_GCA_012744285.1_protein.faa_JAAYID010000077.1_4@PF00015_full_PFAM.324.519:0.0577565[&&NHX:Type=GTDB:gtdb_class=c__Gammaproteobacteria:gtdb_domain=d__Bacteria:gtdb_family=f__Burkholderiaceae:gtdb_genus=g__Pusillimonas_A:gtdb_order=o__Burkholderiales:gtdb_phylum=p__Proteobacteria:gtdb_species=s__Pusillimonas_A sp012744285:heptad=MCP-36H:species=d__Bacteria_p__Proteobacteria_c__Gammaproteobacteria_o__Burkholderiales_f__Burkholderiaceae_g__Pusillimonas_A_s__Pusillimonas_A sp012744285])0.99:0.0633646[&&NHX:Sample_counter=:Type_counter=GTDB--2:capture_class_counter=:capture_domain_counter=:capture_family_counter=:capture_genus_counter=:capture_order_counter=:capture_phylum_counter=:capture_species_counter=:evoltype=D:gtdb_class_counter=c__Gammaproteobacteria--2:gtdb_domain_counter=d__Bacteria--2:gtdb_family_counter=f__Burkholderiaceae--2:gtdb_genus_counter=g__JAAYGT01--1||g__Pusillimonas_A--1:gtdb_order_counter=o__Burkholderiales--2:gtdb_phylum_counter=p__Proteobacteria--2:gtdb_species_counter=s__JAAYGT01 sp012727555--1||s__Pusillimonas_A sp012744285--1:heptad_counter=MCP-36H--2:lbd_counter=:lca=d__Bacteria:lca_tree=f__Burkholderiaceae:name=N1175846:ref_name_counter=])0.338:0.0178396[&&NHX:Sample_counter=:Type_counter=GTDB--4:capture_class_counter=:capture_domain_counter=:capture_family_counter=:capture_genus_counter=:capture_order_counter=:capture_phylum_counter=:capture_species_counter=:evoltype=D:gtdb_class_counter=c__Gammaproteobacteria--4:gtdb_domain_counter=d__Bacteria--4:gtdb_family_counter=f__Burkholderiaceae--4:gtdb_genus_counter=g__Acidovorax_C--2||g__JAAYGT01--1||g__Pusillimonas_A--1:gtdb_order_counter=o__Burkholderiales--4:gtdb_phylum_counter=p__Proteobacteria--4:gtdb_species_counter=s__Acidovorax_C caeni--1||s__Acidovorax_C sp001725235--1||s__JAAYGT01 sp012727555--1||s__Pusillimonas_A sp012744285--1:heptad_counter=MCP-36H--4:lbd_counter=:lca=d__Bacteria:lca_tree=f__Burkholderiaceae:name=N1175847:ref_name_counter=],((RS_GCF_900111115.1_protein.faa_NZ_FOGD01000010.1_95@PF00015_full_PFAM.327.508:0.0442783[&&NHX:Type=GTDB:gtdb_class=c__Gammaproteobacteria:gtdb_domain=d__Bacteria:gtdb_family=f__Burkholderiaceae:gtdb_genus=g__Giesbergeria:gtdb_order=o__Burkholderiales:gtdb_phylum=p__Proteobacteria:gtdb_species=s__Giesbergeria anulus:heptad=MCP-36H:species=d__Bacteria_p__Proteobacteria_c__Gammaproteobacteria_o__Burkholderiales_f__Burkholderiaceae_g__Giesbergeria_s__Giesbergeria anulus],(RS_GCF_000688255.1_protein.faa_NZ_JHYS01000014.1_45@PF00015_full_PFAM.317.493:0.0133823[&&NHX:Type=GTDB:gtdb_class=c__Gammaproteobacteria:gtdb_domain=d__Bacteria:gtdb_family=f__Burkholderiaceae:gtdb_genus=g__Giesbergeria:gtdb_order=o__Burkholderiales:gtdb_phylum=p__Proteobacteria:gtdb_species=s__Giesbergeria psychrophila:heptad=MCP-36H:species=d__Bacteria_p__Proteobacteria_c__Gammaproteobacteria_o__Burkholderiales_f__Burkholderiaceae_g__Giesbergeria_s__Giesbergeria psychrophila],GB_GCA_903882725.1_protein.faa_CAIRYF010000085.1_2@PF00015_full_PFAM.315.499:0.0246166[&&NHX:Type=GTDB:gtdb_class=c__Gammaproteobacteria:gtdb_domain=d__Bacteria:gtdb_family=f__Burkholderiaceae:gtdb_genus=g__Giesbergeria:gtdb_order=o__Burkholderiales:gtdb_phylum=p__Proteobacteria:gtdb_species=s__Giesbergeria sp903882725:heptad=MCP-36H:species=d__Bacteria_p__Proteobacteria_c__Gammaproteobacteria_o__Burkholderiales_f__Burkholderiaceae_g__Giesbergeria_s__Giesbergeria sp903882725])0.959:0.0374811[&&NHX:Sample_counter=:Type_counter=GTDB--2:capture_class_counter=:capture_domain_counter=:capture_family_counter=:capture_genus_counter=:capture_order_counter=:capture_phylum_counter=:capture_species_counter=:evoltype=D:gtdb_class_counter=c__Gammaproteobacteria--2:gtdb_domain_counter=d__Bacteria--2:gtdb_family_counter=f__Burkholderiaceae--2:gtdb_genus_counter=g__Giesbergeria--2:gtdb_order_counter=o__Burkholderiales--2:gtdb_phylum_counter=p__Proteobacteria--2:gtdb_species_counter=s__Giesbergeria psychrophila--1||s__Giesbergeria sp903882725--1:heptad_counter=MCP-36H--2:lbd_counter=:lca=d__Bacteria:lca_tree=g__Giesbergeria:name=N1175851:ref_name_counter=])0.811:0.0261792[&&NHX:Sample_counter=:Type_counter=GTDB--3:capture_class_counter=:capture_domain_counter=:capture_family_counter=:capture_genus_counter=:capture_order_counter=:capture_phylum_counter=:capture_species_counter=:evoltype=D:gtdb_class_counter=c__Gammaproteobacteria--3:gtdb_domain_counter=d__Bacteria--3:gtdb_family_counter=f__Burkholderiaceae--3:gtdb_genus_counter=g__Giesbergeria--3:gtdb_order_counter=o__Burkholderiales--3:gtdb_phylum_counter=p__Proteobacteria--3:gtdb_species_counter=s__Giesbergeria anulus--1||s__Giesbergeria psychrophila--1||s__Giesbergeria sp903882725--1:heptad_counter=MCP-36H--3:lbd_counter=:lca=d__Bacteria:lca_tree=g__Giesbergeria:name=N1175852:ref_name_counter=],(RS_GCF_016428875.1_protein.faa_NZ_JAELTO010000018.1_11@PF00015_full_PFAM.331.517:0.0501418[&&NHX:Type=GTDB:gtdb_class=c__Gammaproteobacteria:gtdb_domain=d__Bacteria:gtdb_family=f__Burkholderiaceae:gtdb_genus=g__Xylophilus:gtdb_order=o__Burkholderiales:gtdb_phylum=p__Proteobacteria:gtdb_species=s__Xylophilus sp016428875:heptad=MCP-36H:species=d__Bacteria_p__Proteobacteria_c__Gammaproteobacteria_o__Burkholderiales_f__Burkholderiaceae_g__Xylophilus_s__Xylophilus sp016428875],(RS_GCF_900461435.1_protein.faa_NZ_UIGV01000001.1_796@PF00015_full_PFAM.329.515:0.0501287[&&NHX:Type=GTDB:gtdb_class=c__Gammaproteobacteria:gtdb_domain=d__Bacteria:gtdb_family=f__Burkholderiaceae:gtdb_genus=g__Comamonas:gtdb_order=o__Burkholderiales:gtdb_phylum=p__Proteobacteria:gtdb_species=s__Comamonas terrigena:heptad=MCP-36H:species=d__Bacteria_p__Proteobacteria_c__Gammaproteobacteria_o__Burkholderiales_f__Burkholderiaceae_g__Comamonas_s__Comamonas terrigena],((RS_GCF_017368815.1_protein.faa_NZ_JAFNME010000001.1_54@PF00015_full_PFAM.323.516:0.0586848[&&NHX:Type=GTDB:gtdb_class=c__Gammaproteobacteria:gtdb_domain=d__Bacteria:gtdb_family=f__Burkholderiaceae:gtdb_genus=g__Comamonas:gtdb_order=o__Burkholderiales:gtdb_phylum=p__Proteobacteria:gtdb_species=s__Comamonas denitrificans_A:heptad=MCP-36H:species=d__Bacteria_p__Proteobacteria_c__Gammaproteobacteria_o__Burkholderiales_f__Burkholderiaceae_g__Comamonas_s__Comamonas denitrificans_A],GB_GCA_019104825.1_protein.faa_JAHRXD010000087.1_8@PF00015_full_PFAM.324.511:0.0161418[&&NHX:Type=GTDB:gtdb_class=c__Gammaproteobacteria:gtdb_domain=d__Bacteria:gtdb_family=f__Burkholderiaceae:gtdb_genus=g__Comamonas:gtdb_order=o__Burkholderiales:gtdb_phylum=p__Proteobacteria:gtdb_species=s__Comamonas sp019104825:heptad=MCP-36H:species=d__Bacteria_p__Proteobacteria_c__Gammaproteobacteria_o__Burkholderiales_f__Burkholderiaceae_g__Comamonas_s__Comamonas sp019104825])0.999:0.0540461[&&NHX:Sample_counter=:Type_counter=GTDB--2:capture_class_counter=:capture_domain_counter=:capture_family_counter=:capture_genus_counter=:capture_order_counter=:capture_phylum_counter=:capture_species_counter=:evoltype=D:gtdb_class_counter=c__Gammaproteobacteria--2:gtdb_domain_counter=d__Bacteria--2:gtdb_family_counter=f__Burkholderiaceae--2:gtdb_genus_counter=g__Comamonas--2:gtdb_order_counter=o__Burkholderiales--2:gtdb_phylum_counter=p__Proteobacteria--2:gtdb_species_counter=s__Comamonas denitrificans_A--1||s__Comamonas sp019104825--1:heptad_counter=MCP-36H--2:lbd_counter=:lca=d__Bacteria:lca_tree=g__Comamonas:name=N1175857:ref_name_counter=],GB_GCA_015478895.1_protein.faa_JADMKK010000020.1_79@PF00015_full_PFAM.314.512:0.0370383[&&NHX:Type=GTDB:gtdb_class=c__Gammaproteobacteria:gtdb_domain=d__Bacteria:gtdb_family=f__Burkholderiaceae:gtdb_genus=g__Comamonas:gtdb_order=o__Burkholderiales:gtdb_phylum=p__Proteobacteria:gtdb_species=s__Comamonas sp015478895:heptad=MCP-36H:species=d__Bacteria_p__Proteobacteria_c__Gammaproteobacteria_o__Burkholderiales_f__Burkholderiaceae_g__Comamonas_s__Comamonas sp015478895])0.781:0.0178496[&&NHX:Sample_counter=:Type_counter=GTDB--3:capture_class_counter=:capture_domain_counter=:capture_family_counter=:capture_genus_counter=:capture_order_counter=:capture_phylum_counter=:capture_species_counter=:evoltype=D:gtdb_class_counter=c__Gammaproteobacteria--3:gtdb_domain_counter=d__Bacteria--3:gtdb_family_counter=f__Burkholderiaceae--3:gtdb_genus_counter=g__Comamonas--3:gtdb_order_counter=o__Burkholderiales--3:gtdb_phylum_counter=p__Proteobacteria--3:gtdb_species_counter=s__Comamonas denitrificans_A--1||s__Comamonas sp015478895--1||s__Comamonas sp019104825--1:heptad_counter=MCP-36H--3:lbd_counter=:lca=d__Bacteria:lca_tree=g__Comamonas:name=N1175859:ref_name_counter=])0.586:0.0264775[&&NHX:Sample_counter=:Type_counter=GTDB--4:capture_class_counter=:capture_domain_counter=:capture_family_counter=:capture_genus_counter=:capture_order_counter=:capture_phylum_counter=:capture_species_counter=:evoltype=D:gtdb_class_counter=c__Gammaproteobacteria--4:gtdb_domain_counter=d__Bacteria--4:gtdb_family_counter=f__Burkholderiaceae--4:gtdb_genus_counter=g__Comamonas--4:gtdb_order_counter=o__Burkholderiales--4:gtdb_phylum_counter=p__Proteobacteria--4:gtdb_species_counter=s__Comamonas denitrificans_A--1||s__Comamonas sp015478895--1||s__Comamonas sp019104825--1||s__Comamonas terrigena--1:heptad_counter=MCP-36H--4:lbd_counter=:lca=d__Bacteria:lca_tree=g__Comamonas:name=N1175860:ref_name_counter=])0.887:0.0239319[&&NHX:Sample_counter=:Type_counter=GTDB--5:capture_class_counter=:capture_domain_counter=:capture_family_counter=:capture_genus_counter=:capture_order_counter=:capture_phylum_counter=:capture_species_counter=:evoltype=D:gtdb_class_counter=c__Gammaproteobacteria--5:gtdb_domain_counter=d__Bacteria--5:gtdb_family_counter=f__Burkholderiaceae--5:gtdb_genus_counter=g__Comamonas--4||g__Xylophilus--1:gtdb_order_counter=o__Burkholderiales--5:gtdb_phylum_counter=p__Proteobacteria--5:gtdb_species_counter=s__Comamonas denitrificans_A--1||s__Comamonas sp015478895--1||s__Comamonas sp019104825--1||s__Comamonas terrigena--1||s__Xylophilus sp016428875--1:heptad_counter=MCP-36H--5:lbd_counter=:lca=d__Bacteria:lca_tree=f__Burkholderiaceae:name=N1175861:ref_name_counter=])0.773:0.0251123[&&NHX:Sample_counter=:Type_counter=GTDB--8:capture_class_counter=:capture_domain_counter=:capture_family_counter=:capture_genus_counter=:capture_order_counter=:capture_phylum_counter=:capture_species_counter=:evoltype=D:gtdb_class_counter=c__Gammaproteobacteria--8:gtdb_domain_counter=d__Bacteria--8:gtdb_family_counter=f__Burkholderiaceae--8:gtdb_genus_counter=g__Comamonas--4||g__Giesbergeria--3||g__Xylophilus--1:gtdb_order_counter=o__Burkholderiales--8:gtdb_phylum_counter=p__Proteobacteria--8:gtdb_species_counter=s__Comamonas denitrificans_A--1||s__Comamonas sp015478895--1||s__Comamonas sp019104825--1||s__Comamonas terrigena--1||s__Giesbergeria anulus--1||s__Giesbergeria psychrophila--1||s__Giesbergeria sp903882725--1||s__Xylophilus sp016428875--1:heptad_counter=MCP-36H--8:lbd_counter=:lca=d__Bacteria:lca_tree=f__Burkholderiaceae:name=N1175862:ref_name_counter=])0.753:0.0220551[&&NHX:Sample_counter=:Type_counter=GTDB--12:capture_class_counter=:capture_domain_counter=:capture_family_counter=:capture_genus_counter=:capture_order_counter=:capture_phylum_counter=:capture_species_counter=:evoltype=D:gtdb_class_counter=c__Gammaproteobacteria--12:gtdb_domain_counter=d__Bacteria--12:gtdb_family_counter=f__Burkholderiaceae--12:gtdb_genus_counter=g__Acidovorax_C--2||g__Comamonas--4||g__Giesbergeria--3||g__JAAYGT01--1||g__Pusillimonas_A--1||g__Xylophilus--1:gtdb_order_counter=o__Burkholderiales--12:gtdb_phylum_counter=p__Proteobacteria--12:gtdb_species_counter=s__Acidovorax_C caeni--1||s__Acidovorax_C sp001725235--1||s__Comamonas denitrificans_A--1||s__Comamonas sp015478895--1||s__Comamonas sp019104825--1||s__Comamonas terrigena--1||s__Giesbergeria anulus--1||s__Giesbergeria psychrophila--1||s__Giesbergeria sp903882725--1||s__JAAYGT01 sp012727555--1||s__Pusillimonas_A sp012744285--1||s__Xylophilus sp016428875--1:heptad_counter=MCP-36H--12:lbd_counter=:lca=d__Bacteria:lca_tree=f__Burkholderiaceae:name=N1175863:ref_name_counter=])0.401:0.0141443[&&NHX:Sample_counter=:Type_counter=GTDB--21:capture_class_counter=:capture_domain_counter=:capture_family_counter=:capture_genus_counter=:capture_order_counter=:capture_phylum_counter=:capture_species_counter=:evoltype=D:gtdb_class_counter=c__Gammaproteobacteria--21:gtdb_domain_counter=d__Bacteria--21:gtdb_family_counter=f__Burkholderiaceae--21:gtdb_genus_counter=g__Acidovorax--1||g__Acidovorax_C--2||g__Comamonas--4||g__Giesbergeria--10||g__JAAYGT01--1||g__Melaminivora_A--1||g__Pusillimonas_A--1||g__Xylophilus--1:gtdb_order_counter=o__Burkholderiales--21:gtdb_phylum_counter=p__Proteobacteria--21:gtdb_species_counter=s__Acidovorax delafieldii_B--1||s__Acidovorax_C caeni--1||s__Acidovorax_C sp001725235--1||s__Comamonas denitrificans_A--1||s__Comamonas sp015478895--1||s__Comamonas sp019104825--1||s__Comamonas terrigena--1||s__Giesbergeria anulus--2||s__Giesbergeria granuli--1||s__Giesbergeria psychrophila--2||s__Giesbergeria sp001770955--1||s__Giesbergeria sp003096555--1||s__Giesbergeria sp017987055--1||s__Giesbergeria sp017988165--1||s__Giesbergeria sp903882725--1||s__JAAYGT01 sp012727555--1||s__Melaminivora_A jejuensis--1||s__Pusillimonas_A sp012744285--1||s__Xylophilus sp016428875--1:heptad_counter=MCP-36H--21:lbd_counter=:lca=d__Bacteria:lca_tree=f__Burkholderiaceae:name=N1175864:ref_name_counter=])0.75:0.0102127[&&NHX:Sample_counter=:Type_counter=GTDB--22:capture_class_counter=:capture_domain_counter=:capture_family_counter=:capture_genus_counter=:capture_order_counter=:capture_phylum_counter=:capture_species_counter=:evoltype=D:gtdb_class_counter=c__Gammaproteobacteria--22:gtdb_domain_counter=d__Bacteria--22:gtdb_family_counter=f__Burkholderiaceae--22:gtdb_genus_counter=g__Acidovorax--1||g__Acidovorax_C--2||g__Comamonas--5||g__Giesbergeria--10||g__JAAYGT01--1||g__Melaminivora_A--1||g__Pusillimonas_A--1||g__Xylophilus--1:gtdb_order_counter=o__Burkholderiales--22:gtdb_phylum_counter=p__Proteobacteria--22:gtdb_species_counter=s__Acidovorax delafieldii_B--1||s__Acidovorax_C caeni--1||s__Acidovorax_C sp001725235--1||s__Comamonas denitrificans_A--2||s__Comamonas sp015478895--1||s__Comamonas sp019104825--1||s__Comamonas terrigena--1||s__Giesbergeria anulus--2||s__Giesbergeria granuli--1||s__Giesbergeria psychrophila--2||s__Giesbergeria sp001770955--1||s__Giesbergeria sp003096555--1||s__Giesbergeria sp017987055--1||s__Giesbergeria sp017988165--1||s__Giesbergeria sp903882725--1||s__JAAYGT01 sp012727555--1||s__Melaminivora_A jejuensis--1||s__Pusillimonas_A sp012744285--1||s__Xylophilus sp016428875--1:heptad_counter=MCP-36H--22:lbd_counter=:lca=d__Bacteria:lca_tree=f__Burkholderiaceae:name=N1175865:ref_name_counter=])0.861:0.0111987[&&NHX:Sample_counter=rhiztom3--5:Type_counter=GTDB--26||capture--5:besthit_avg=79.975:besthit_max=83.2:besthit_min=77.1:besthit_std=2.8987066081271506:besthit_sum=319.9:bitscore_avg=185.25:bitscore_max=222.0:bitscore_min=124.0:bitscore_std=44.77629581225614:bitscore_sum=741.0:capture_class_counter=c__Desulfobulbia--1||c__Desulfuromonadia--1||c__Gammaproteobacteria--3:capture_domain_counter=d__Bacteria--5:capture_family_counter=f__Burkholderiaceae--2||f__Desulfurivibrionaceae--1||f__Rhodocyclaceae--1||f__SZUA-540--1:capture_genus_counter=g__Aquabacterium--1||g__Denitromonas--1||g__Pelomonas--1||g__SZUA-540--1||g__UBA5123--1:capture_order_counter=o__Burkholderiales--3||o__Desulfobulbales--1||o__Desulfuromonadales--1:capture_phylum_counter=p__Desulfobacterota--2||p__Proteobacteria--3:capture_species_counter=s__Aquabacterium sp903871865--1||s__Denitromonas sp018524365--1||s__Pelomonas saccharophila--1||s__SZUA-540 sp003250235--1||s__UBA5123 sp002414225--1:evalue_avg=1.0225e-37:evalue_max=4.09e-37:evalue_min=1.4e-74:evalue_std=2.0449999999999994e-37:evalue_sum=4.09e-37:gapopen_avg=0.5:gapopen_max=1.0:gapopen_min=0.0:gapopen_std=0.5773502691896257:gapopen_sum=2.0:gtdb_class_counter=c__Gammaproteobacteria--26:gtdb_domain_counter=d__Bacteria--26:gtdb_family_counter=f__Burkholderiaceae--26:gtdb_genus_counter=g__Acidovorax--1||g__Acidovorax_C--2||g__Comamonas--5||g__Curvibacter--3||g__Giesbergeria--11||g__JAAYGT01--1||g__Melaminivora_A--1||g__Pusillimonas_A--1||g__Xylophilus--1:gtdb_order_counter=o__Burkholderiales--26:gtdb_phylum_counter=p__Proteobacteria--26:gtdb_species_counter=s__Acidovorax delafieldii_B--1||s__Acidovorax_C caeni--1||s__Acidovorax_C sp001725235--1||s__Comamonas denitrificans_A--2||s__Comamonas sp015478895--1||s__Comamonas sp019104825--1||s__Comamonas terrigena--1||s__Curvibacter gracilis--1||s__Curvibacter lanceolatus--1||s__Curvibacter sp003987795--1||s__Giesbergeria anulus--3||s__Giesbergeria granuli--1||s__Giesbergeria psychrophila--2||s__Giesbergeria sp001770955--1||s__Giesbergeria sp003096555--1||s__Giesbergeria sp017987055--1||s__Giesbergeria sp017988165--1||s__Giesbergeria sp903882725--1||s__JAAYGT01 sp012727555--1||s__Melaminivora_A jejuensis--1||s__Pusillimonas_A sp012744285--1||s__Xylophilus sp016428875--1:heptad_counter=MCP-36H--31:lbd_counter=:lca_tree=f__Burkholderiaceae:length_avg=128.5:length_max=157.0:length_min=91.0:length_std=29.726531359488725:length_sum=514.0:mismatch_avg=25.0:mismatch_max=35.0:mismatch_min=18.0:mismatch_std=7.702813338860896:mismatch_sum=100.0:name=N1175866:qcovhsp_avg=99.2:qcovhsp_max=100.0:qcovhsp_min=98.7:qcovhsp_std=0.5715476066494064:qcovhsp_sum=396.8:qend_avg=128.25:qend_max=156.0:qend_min=89.0:qend_std=30.696090956341656:qend_sum=513.0:qstart_avg=1.5:qstart_max=3.0:qstart_min=1.0:qstart_std=1.0:qstart_sum=6.0:ref_name_counter=GB_GCA_903897925.1_protein.faa_CAIUDG010000174.1_3@PF00015_full_PFAM.452.640--3||RS_GCF_001298675.1_protein.faa_NZ_CYIG01000005.1_103@PF00015_full_PFAM.328.509--1:scovhsp_avg=68.825:scovhsp_max=83.5:scovhsp_min=50.3:scovhsp_std=15.021623303314017:scovhsp_sum=275.3:send_avg=136.25:send_max=163.0:send_min=94.0:send_std=33.380383460949034:send_sum=545.0:sstart_avg=8.75:sstart_max=17.0:sstart_min=4.0:sstart_std=5.678908345800274:sstart_sum=35.0])0:5e-09[&&NHX:Sample_counter=rhiztom1--4||rhiztom2--2||rhiztom3--5:Type_counter=GTDB--41||capture--11:besthit_avg=84.26666666666667:besthit_max=89.3:besthit_min=77.1:besthit_std=4.497221364353772:besthit_sum=758.4:bitscore_avg=206.44444444444446:bitscore_max=239.0:bitscore_min=124.0:bitscore_std=34.93247454415128:bitscore_sum=1858.0:capture_class_counter=c__Alphaproteobacteria--2||c__Desulfobulbia--1||c__Desulfuromonadia--1||c__Gammaproteobacteria--7:capture_domain_counter=d__Bacteria--11:capture_family_counter=f__Burkholderiaceae--5||f__Desulfurivibrionaceae--1||f__Enterobacteriaceae--1||f__Rhizobiaceae--2||f__Rhodocyclaceae--1||f__SZUA-540--1:capture_genus_counter=g__Allorhizobium--2||g__Aquabacterium--1||g__Denitromonas--1||g__Hydrogenophaga--2||g__Pantoea--1||g__Pelomonas--1||g__Rhizobacter--1||g__SZUA-540--1||g__UBA5123--1:capture_order_counter=o__Burkholderiales--6||o__Desulfobulbales--1||o__Desulfuromonadales--1||o__Enterobacterales--1||o__Rhizobiales--2:capture_phylum_counter=p__Desulfobacterota--2||p__Proteobacteria--9:capture_species_counter=s__Allorhizobium sp002855515--2||s__Aquabacterium sp903871865--1||s__Denitromonas sp018524365--1||s__Hydrogenophaga sp003241965--2||s__Pantoea wallisii--1||s__Pelomonas saccharophila--1||s__Rhizobacter sp000799605--1||s__SZUA-540 sp003250235--1||s__UBA5123 sp002414225--1:evalue_avg=4.544444444444444e-38:evalue_max=4.09e-37:evalue_min=1.72e-81:evalue_std=1.3633333333333332e-37:evalue_sum=4.09e-37:gapopen_avg=0.2222222222222222:gapopen_max=1.0:gapopen_min=0.0:gapopen_std=0.44095855184409843:gapopen_sum=2.0:gtdb_class_counter=c__Gammaproteobacteria--41:gtdb_domain_counter=d__Bacteria--41:gtdb_family_counter=f__Burkholderiaceae--41:gtdb_genus_counter=g__Acidovorax--1||g__Acidovorax_C--2||g__Aquabacterium--1||g__Comamonas--5||g__Curvibacter--3||g__Giesbergeria--11||g__Hylemonella--4||g__JAAYGT01--1||g__Melaminivora_A--1||g__Paucibacter_A--2||g__Pusillimonas_A--1||g__Rhodoferax--5||g__Undibacterium--3||g__Xylophilus--1:gtdb_order_counter=o__Burkholderiales--41:gtdb_phylum_counter=p__Proteobacteria--41:gtdb_species_counter=s__Acidovorax delafieldii_B--1||s__Acidovorax_C caeni--1||s__Acidovorax_C sp001725235--1||s__Aquabacterium sp001770775--1||s__Comamonas denitrificans_A--2||s__Comamonas sp015478895--1||s__Comamonas sp019104825--1||s__Comamonas terrigena--1||s__Curvibacter gracilis--1||s__Curvibacter lanceolatus--1||s__Curvibacter sp003987795--1||s__Giesbergeria anulus--3||s__Giesbergeria granuli--1||s__Giesbergeria psychrophila--2||s__Giesbergeria sp001770955--1||s__Giesbergeria sp003096555--1||s__Giesbergeria sp017987055--1||s__Giesbergeria sp017988165--1||s__Giesbergeria sp903882725--1||s__Hylemonella delicata--1||s__Hylemonella sp001432305--1||s__Hylemonella sp002633085--1||s__Hylemonella sp016185015--1||s__JAAYGT01 sp012727555--1||s__Melaminivora_A jejuensis--1||s__Paucibacter_A sp001477625--1||s__Paucibacter_A sp002255955--1||s__Pusillimonas_A sp012744285--1||s__Rhodoferax sp008015235--1||s__Rhodoferax sp903876045--1||s__Rhodoferax sp903897925--1||s__Rhodoferax sp903948045--1||s__Rhodoferax sp903954045--1||s__Undibacterium aquatile--1||s__Undibacterium sp018139545--1||s__Undibacterium sp018139565--1||s__Xylophilus sp016428875--1:heptad_counter=MCP-36H--52:lbd_counter=:lca_tree=f__Burkholderiaceae:length_avg=137.22222222222223:length_max=157.0:length_min=91.0:length_std=21.052183840268075:length_sum=1235.0:mismatch_avg=21.0:mismatch_max=35.0:mismatch_min=14.0:mismatch_std=6.304760106459246:mismatch_sum=189.0:name=N1175867:qcovhsp_avg=99.1:qcovhsp_max=100.0:qcovhsp_min=96.6:qcovhsp_std=1.1213830746002915:qcovhsp_sum=891.9:qend_avg=137.66666666666666:qend_max=156.0:qend_min=89.0:qend_std=21.823152842795196:qend_sum=1239.0:qstart_avg=1.7777777777777777:qstart_max=6.0:qstart_min=1.0:qstart_std=1.7159383568311666:qstart_sum=16.0:ref_name_counter=GB_GCA_903897925.1_protein.faa_CAIUDG010000174.1_3@PF00015_full_PFAM.452.640--3||RS_GCF_001298675.1_protein.faa_NZ_CYIG01000005.1_103@PF00015_full_PFAM.328.509--1||RS_GCF_018139545.1_protein.faa_NZ_JAGSPJ010000002.1_529@PF00015_full_PFAM.325.512--5:scovhsp_avg=73.42222222222223:scovhsp_max=83.5:scovhsp_min=50.3:scovhsp_std=10.76798237574916:scovhsp_sum=660.8000000000001:send_avg=144.55555555555554:send_max=163.0:send_min=94.0:send_std=23.184645301961766:send_sum=1301.0:sstart_avg=8.333333333333334:sstart_max=17.0:sstart_min=2.0:sstart_std=5.830951894845301:sstart_sum=75.0],RS_GCF_004341365.1_protein.faa_NZ_SLXH01000017.1_85@PF00015_full_PFAM.328.382:0.0403502[&&NHX:Type=GTDB:gtdb_class=c__Gammaproteobacteria:gtdb_domain=d__Bacteria:gtdb_family=f__Burkholderiaceae:gtdb_genus=g__Giesbergeria:gtdb_order=o__Burkholderiales:gtdb_phylum=p__Proteobacteria:gtdb_species=s__Giesbergeria metamorpha:heptad=MCP-36H:species=d__Bacteria_p__Proteobacteria_c__Gammaproteobacteria_o__Burkholderiales_f__Burkholderiaceae_g__Giesbergeria_s__Giesbergeria metamorpha])0.872:0.0172646[&&NHX:Sample_counter=rhiztom1--4||rhiztom2--2||rhiztom3--5:Type_counter=GTDB--42||capture--11:besthit_avg=84.26666666666667:besthit_max=89.3:besthit_min=77.1:besthit_std=4.497221364353772:besthit_sum=758.4:bitscore_avg=206.44444444444446:bitscore_max=239.0:bitscore_min=124.0:bitscore_std=34.93247454415128:bitscore_sum=1858.0:capture_class_counter=c__Alphaproteobacteria--2||c__Desulfobulbia--1||c__Desulfuromonadia--1||c__Gammaproteobacteria--7:capture_domain_counter=d__Bacteria--11:capture_family_counter=f__Burkholderiaceae--5||f__Desulfurivibrionaceae--1||f__Enterobacteriaceae--1||f__Rhizobiaceae--2||f__Rhodocyclaceae--1||f__SZUA-540--1:capture_genus_counter=g__Allorhizobium--2||g__Aquabacterium--1||g__Denitromonas--1||g__Hydrogenophaga--2||g__Pantoea--1||g__Pelomonas--1||g__Rhizobacter--1||g__SZUA-540--1||g__UBA5123--1:capture_order_counter=o__Burkholderiales--6||o__Desulfobulbales--1||o__Desulfuromonadales--1||o__Enterobacterales--1||o__Rhizobiales--2:capture_phylum_counter=p__Desulfobacterota--2||p__Proteobacteria--9:capture_species_counter=s__Allorhizobium sp002855515--2||s__Aquabacterium sp903871865--1||s__Denitromonas sp018524365--1||s__Hydrogenophaga sp003241965--2||s__Pantoea wallisii--1||s__Pelomonas saccharophila--1||s__Rhizobacter sp000799605--1||s__SZUA-540 sp003250235--1||s__UBA5123 sp002414225--1:evalue_avg=4.544444444444444e-38:evalue_max=4.09e-37:evalue_min=1.72e-81:evalue_std=1.3633333333333332e-37:evalue_sum=4.09e-37:gapopen_avg=0.2222222222222222:gapopen_max=1.0:gapopen_min=0.0:gapopen_std=0.44095855184409843:gapopen_sum=2.0:gtdb_class_counter=c__Gammaproteobacteria--42:gtdb_domain_counter=d__Bacteria--42:gtdb_family_counter=f__Burkholderiaceae--42:gtdb_genus_counter=g__Acidovorax--1||g__Acidovorax_C--2||g__Aquabacterium--1||g__Comamonas--5||g__Curvibacter--3||g__Giesbergeria--12||g__Hylemonella--4||g__JAAYGT01--1||g__Melaminivora_A--1||g__Paucibacter_A--2||g__Pusillimonas_A--1||g__Rhodoferax--5||g__Undibacterium--3||g__Xylophilus--1:gtdb_order_counter=o__Burkholderiales--42:gtdb_phylum_counter=p__Proteobacteria--42:gtdb_species_counter=s__Acidovorax delafieldii_B--1||s__Acidovorax_C caeni--1||s__Acidovorax_C sp001725235--1||s__Aquabacterium sp001770775--1||s__Comamonas denitrificans_A--2||s__Comamonas sp015478895--1||s__Comamonas sp019104825--1||s__Comamonas terrigena--1||s__Curvibacter gracilis--1||s__Curvibacter lanceolatus--1||s__Curvibacter sp003987795--1||s__Giesbergeria anulus--3||s__Giesbergeria granuli--1||s__Giesbergeria metamorpha--1||s__Giesbergeria psychrophila--2||s__Giesbergeria sp001770955--1||s__Giesbergeria sp003096555--1||s__Giesbergeria sp017987055--1||s__Giesbergeria sp017988165--1||s__Giesbergeria sp903882725--1||s__Hylemonella delicata--1||s__Hylemonella sp001432305--1||s__Hylemonella sp002633085--1||s__Hylemonella sp016185015--1||s__JAAYGT01 sp012727555--1||s__Melaminivora_A jejuensis--1||s__Paucibacter_A sp001477625--1||s__Paucibacter_A sp002255955--1||s__Pusillimonas_A sp012744285--1||s__Rhodoferax sp008015235--1||s__Rhodoferax sp903876045--1||s__Rhodoferax sp903897925--1||s__Rhodoferax sp903948045--1||s__Rhodoferax sp903954045--1||s__Undibacterium aquatile--1||s__Undibacterium sp018139545--1||s__Undibacterium sp018139565--1||s__Xylophilus sp016428875--1:heptad_counter=MCP-36H--53:lbd_counter=:lca_tree=f__Burkholderiaceae:length_avg=137.22222222222223:length_max=157.0:length_min=91.0:length_std=21.052183840268075:length_sum=1235.0:mismatch_avg=21.0:mismatch_max=35.0:mismatch_min=14.0:mismatch_std=6.304760106459246:mismatch_sum=189.0:name=N1175869:qcovhsp_avg=99.1:qcovhsp_max=100.0:qcovhsp_min=96.6:qcovhsp_std=1.1213830746002915:qcovhsp_sum=891.9:qend_avg=137.66666666666666:qend_max=156.0:qend_min=89.0:qend_std=21.823152842795196:qend_sum=1239.0:qstart_avg=1.7777777777777777:qstart_max=6.0:qstart_min=1.0:qstart_std=1.7159383568311666:qstart_sum=16.0:ref_name_counter=GB_GCA_903897925.1_protein.faa_CAIUDG010000174.1_3@PF00015_full_PFAM.452.640--3||RS_GCF_001298675.1_protein.faa_NZ_CYIG01000005.1_103@PF00015_full_PFAM.328.509--1||RS_GCF_018139545.1_protein.faa_NZ_JAGSPJ010000002.1_529@PF00015_full_PFAM.325.512--5:scovhsp_avg=73.42222222222223:scovhsp_max=83.5:scovhsp_min=50.3:scovhsp_std=10.76798237574916:scovhsp_sum=660.8000000000001:send_avg=144.55555555555554:send_max=163.0:send_min=94.0:send_std=23.184645301961766:send_sum=1301.0:sstart_avg=8.333333333333334:sstart_max=17.0:sstart_min=2.0:sstart_std=5.830951894845301:sstart_sum=75.0],(((GB_GCA_013823635.1_protein.faa_PNML01000063.1_7@PF00015_full_PFAM.328.512:0.0198357[&&NHX:Type=GTDB:gtdb_class=c__Gammaproteobacteria:gtdb_domain=d__Bacteria:gtdb_family=f__Burkholderiaceae:gtdb_genus=g__UBA2334:gtdb_order=o__Burkholderiales:gtdb_phylum=p__Proteobacteria:gtdb_species=s__UBA2334 sp013823635:heptad=MCP-36H:species=d__Bacteria_p__Proteobacteria_c__Gammaproteobacteria_o__Burkholderiales_f__Burkholderiaceae_g__UBA2334_s__UBA2334 sp013823635],ff10de8a-2f9c-46fe-978e-d4d87254233d_3@MCPsignal.19.68:0.260047[&&NHX:Sample=rhiztom1:Type=capture:capture_class=c__Clostridia:capture_domain=d__Bacteria:capture_family=f__Lachnospiraceae:capture_genus=g__1XD8-76:capture_order=o__Lachnospirales:capture_phylum=p__Firmicutes_A:capture_species=s__1XD8-76 sp003611955:heptad=MCP-36H])0.837:0.0438092[&&NHX:Sample_counter=rhiztom1--1:Type_counter=GTDB--1||capture--1:capture_class_counter=c__Clostridia--1:capture_domain_counter=d__Bacteria--1:capture_family_counter=f__Lachnospiraceae--1:capture_genus_counter=g__1XD8-76--1:capture_order_counter=o__Lachnospirales--1:capture_phylum_counter=p__Firmicutes_A--1:capture_species_counter=s__1XD8-76 sp003611955--1:gtdb_class_counter=c__Gammaproteobacteria--1:gtdb_domain_counter=d__Bacteria--1:gtdb_family_counter=f__Burkholderiaceae--1:gtdb_genus_counter=g__UBA2334--1:gtdb_order_counter=o__Burkholderiales--1:gtdb_phylum_counter=p__Proteobacteria--1:gtdb_species_counter=s__UBA2334 sp013823635--1:heptad_counter=MCP-36H--2:lbd_counter=:lca_tree=s__UBA2334 sp013823635:name=N1175872:ref_name_counter=],(GB_GCA_012927445.1_protein.faa_JABBPD010000008.1_90@PF00015_full_PFAM.323.506:0.014517[&&NHX:Type=GTDB:gtdb_class=c__Gammaproteobacteria:gtdb_domain=d__Bacteria:gtdb_family=f__Burkholderiaceae:gtdb_genus=g__Rhodoferax:gtdb_order=o__Burkholderiales:gtdb_phylum=p__Proteobacteria:gtdb_species=s__Rhodoferax sp012927445:heptad=MCP-36H:species=d__Bacteria_p__Proteobacteria_c__Gammaproteobacteria_o__Burkholderiales_f__Burkholderiaceae_g__Rhodoferax_s__Rhodoferax sp012927445],(GB_GCA_903823025.1_protein.faa_CAIJRK010000053.1_64@PF00015_full_PFAM.326.506:0.0431828[&&NHX:Type=GTDB:gtdb_class=c__Gammaproteobacteria:gtdb_domain=d__Bacteria:gtdb_family=f__Burkholderiaceae:gtdb_genus=g__Rhodoferax:gtdb_order=o__Burkholderiales:gtdb_phylum=p__Proteobacteria:gtdb_species=s__Rhodoferax sp903823025:heptad=MCP-36H:species=d__Bacteria_p__Proteobacteria_c__Gammaproteobacteria_o__Burkholderiales_f__Burkholderiaceae_g__Rhodoferax_s__Rhodoferax sp903823025],RS_GCF_003347515.1_protein.faa_NZ_QEII01000276.1_61@PF00015_full_PFAM.326.503:0.00672331[&&NHX:Type=GTDB:gtdb_class=c__Gammaproteobacteria:gtdb_domain=d__Bacteria:gtdb_family=f__Burkholderiaceae:gtdb_genus=g__Rhodoferax:gtdb_order=o__Burkholderiales:gtdb_phylum=p__Proteobacteria:gtdb_species=s__Rhodoferax sp003347515:heptad=MCP-36H:species=d__Bacteria_p__Proteobacteria_c__Gammaproteobacteria_o__Burkholderiales_f__Burkholderiaceae_g__Rhodoferax_s__Rhodoferax sp003347515])0.821:0.0113811[&&NHX:Sample_counter=:Type_counter=GTDB--2:capture_class_counter=:capture_domain_counter=:capture_family_counter=:capture_genus_counter=:capture_order_counter=:capture_phylum_counter=:capture_species_counter=:evoltype=D:gtdb_class_counter=c__Gammaproteobacteria--2:gtdb_domain_counter=d__Bacteria--2:gtdb_family_counter=f__Burkholderiaceae--2:gtdb_genus_counter=g__Rhodoferax--2:gtdb_order_counter=o__Burkholderiales--2:gtdb_phylum_counter=p__Proteobacteria--2:gtdb_species_counter=s__Rhodoferax sp003347515--1||s__Rhodoferax sp903823025--1:heptad_counter=MCP-36H--2:lbd_counter=:lca=d__Bacteria:lca_tree=g__Rhodoferax:name=N1175876:ref_name_counter=])0.89:0.0188484[&&NHX:Sample_counter=:Type_counter=GTDB--3:capture_class_counter=:capture_domain_counter=:capture_family_counter=:capture_genus_counter=:capture_order_counter=:capture_phylum_counter=:capture_species_counter=:evoltype=D:gtdb_class_counter=c__Gammaproteobacteria--3:gtdb_domain_counter=d__Bacteria--3:gtdb_family_counter=f__Burkholderiaceae--3:gtdb_genus_counter=g__Rhodoferax--3:gtdb_order_counter=o__Burkholderiales--3:gtdb_phylum_counter=p__Proteobacteria--3:gtdb_species_counter=s__Rhodoferax sp003347515--1||s__Rhodoferax sp012927445--1||s__Rhodoferax sp903823025--1:heptad_counter=MCP-36H--3:lbd_counter=:lca=d__Bacteria:lca_tree=g__Rhodoferax:name=N1175877:ref_name_counter=])0.825:0.0152204[&&NHX:Sample_counter=rhiztom1--1:Type_counter=GTDB--4||capture--1:capture_class_counter=c__Clostridia--1:capture_domain_counter=d__Bacteria--1:capture_family_counter=f__Lachnospiraceae--1:capture_genus_counter=g__1XD8-76--1:capture_order_counter=o__Lachnospirales--1:capture_phylum_counter=p__Firmicutes_A--1:capture_species_counter=s__1XD8-76 sp003611955--1:gtdb_class_counter=c__Gammaproteobacteria--4:gtdb_domain_counter=d__Bacteria--4:gtdb_family_counter=f__Burkholderiaceae--4:gtdb_genus_counter=g__Rhodoferax--3||g__UBA2334--1:gtdb_order_counter=o__Burkholderiales--4:gtdb_phylum_counter=p__Proteobacteria--4:gtdb_species_counter=s__Rhodoferax sp003347515--1||s__Rhodoferax sp012927445--1||s__Rhodoferax sp903823025--1||s__UBA2334 sp013823635--1:heptad_counter=MCP-36H--5:lbd_counter=:lca_tree=f__Burkholderiaceae:name=N1175878:ref_name_counter=],(((((GB_GCA_016213205.1_protein.faa_JACRAZ010000071.1_86@PF00015_full_PFAM.322.500:0.0445136[&&NHX:Type=GTDB:gtdb_class=c__Gammaproteobacteria:gtdb_domain=d__Bacteria:gtdb_family=f__Burkholderiaceae:gtdb_genus=g__Aquabacterium_A:gtdb_order=o__Burkholderiales:gtdb_phylum=p__Proteobacteria:gtdb_species=s__Aquabacterium_A sp016213205:heptad=MCP-36H:species=d__Bacteria_p__Proteobacteria_c__Gammaproteobacteria_o__Burkholderiales_f__Burkholderiaceae_g__Aquabacterium_A_s__Aquabacterium_A sp016213205],(GB_GCA_013360485.1_protein.faa_JABWBN010000093.1_13@PF00015_full_PFAM.320.499:5e-09[&&NHX:Type=GTDB:gtdb_class=c__Gammaproteobacteria:gtdb_domain=d__Bacteria:gtdb_family=f__Burkholderiaceae:gtdb_genus=g__Aquabacterium_A:gtdb_order=o__Burkholderiales:gtdb_phylum=p__Proteobacteria:gtdb_species=s__Aquabacterium_A sp013360485:heptad=MCP-36H:species=d__Bacteria_p__Proteobacteria_c__Gammaproteobacteria_o__Burkholderiales_f__Burkholderiaceae_g__Aquabacterium_A_s__Aquabacterium_A sp013360485],7944b9c8-2bea-4fc6-b1b2-f5b6959e3a6c_1@MCPsignal.232.293:0.289293[&&NHX:Sample=rhiztom2:Type=capture:capture_class=c__Gammaproteobacteria:capture_domain=d__Bacteria:capture_family=f__Xanthomonadaceae:capture_genus=g__Xanthomonas:capture_order=o__Xanthomonadales:capture_phylum=p__Proteobacteria:capture_species=s__Xanthomonas pisi:heptad=MCP-34H])0.996:0.129897[&&NHX:Sample_counter=rhiztom2--1:Type_counter=GTDB--1||capture--1:capture_class_counter=c__Gammaproteobacteria--1:capture_domain_counter=d__Bacteria--1:capture_family_counter=f__Xanthomonadaceae--1:capture_genus_counter=g__Xanthomonas--1:capture_order_counter=o__Xanthomonadales--1:capture_phylum_counter=p__Proteobacteria--1:capture_species_counter=s__Xanthomonas pisi--1:gtdb_class_counter=c__Gammaproteobacteria--1:gtdb_domain_counter=d__Bacteria--1:gtdb_family_counter=f__Burkholderiaceae--1:gtdb_genus_counter=g__Aquabacterium_A--1:gtdb_order_counter=o__Burkholderiales--1:gtdb_phylum_counter=p__Proteobacteria--1:gtdb_species_counter=s__Aquabacterium_A sp013360485--1:heptad_counter=MCP-34H--1||MCP-36H--1:lbd_counter=:lca_tree=s__Aquabacterium_A sp013360485:name=N1175882:ref_name_counter=])0.789:0.0325258[&&NHX:Sample_counter=rhiztom2--1:Type_counter=GTDB--2||capture--1:capture_class_counter=c__Gammaproteobacteria--1:capture_domain_counter=d__Bacteria--1:capture_family_counter=f__Xanthomonadaceae--1:capture_genus_counter=g__Xanthomonas--1:capture_order_counter=o__Xanthomonadales--1:capture_phylum_counter=p__Proteobacteria--1:capture_species_counter=s__Xanthomonas pisi--1:gtdb_class_counter=c__Gammaproteobacteria--2:gtdb_domain_counter=d__Bacteria--2:gtdb_family_counter=f__Burkholderiaceae--2:gtdb_genus_counter=g__Aquabacterium_A--2:gtdb_order_counter=o__Burkholderiales--2:gtdb_phylum_counter=p__Proteobacteria--2:gtdb_species_counter=s__Aquabacterium_A sp013360485--1||s__Aquabacterium_A sp016213205--1:heptad_counter=MCP-34H--1||MCP-36H--2:lbd_counter=:lca_tree=g__Aquabacterium_A:name=N1175883:ref_name_counter=],(((GB_GCA_016234775.1_protein.faa_JACRAH010000001.1_15@PF00015_full_PFAM.303.486:0[&&NHX:Type=GTDB:gtdb_class=c__Gammaproteobacteria:gtdb_domain=d__Bacteria:gtdb_family=f__Burkholderiaceae:gtdb_genus=g__Aquabacterium:gtdb_order=o__Burkholderiales:gtdb_phylum=p__Proteobacteria:gtdb_species=s__Aquabacterium sp016234775:heptad=MCP-36H:species=d__Bacteria_p__Proteobacteria_c__Gammaproteobacteria_o__Burkholderiales_f__Burkholderiaceae_g__Aquabacterium_s__Aquabacterium sp016234775],GB_GCA_016195855.1_protein.faa_JACPYU010000020.1_77@PF00015_full_PFAM.303.486:0[&&NHX:Type=GTDB:gtdb_class=c__Gammaproteobacteria:gtdb_domain=d__Bacteria:gtdb_family=f__Burkholderiaceae:gtdb_genus=g__Aquabacterium:gtdb_order=o__Burkholderiales:gtdb_phylum=p__Proteobacteria:gtdb_species=s__Aquabacterium sp016195855:heptad=MCP-36H:species=d__Bacteria_p__Proteobacteria_c__Gammaproteobacteria_o__Burkholderiales_f__Burkholderiaceae_g__Aquabacterium_s__Aquabacterium sp016195855]):5e-09[&&NHX:Sample_counter=:Type_counter=GTDB--2:capture_class_counter=:capture_domain_counter=:capture_family_counter=:capture_genus_counter=:capture_order_counter=:capture_phylum_counter=:capture_species_counter=:evoltype=D:gtdb_class_counter=c__Gammaproteobacteria--2:gtdb_domain_counter=d__Bacteria--2:gtdb_family_counter=f__Burkholderiaceae--2:gtdb_genus_counter=g__Aquabacterium--2:gtdb_order_counter=o__Burkholderiales--2:gtdb_phylum_counter=p__Proteobacteria--2:gtdb_species_counter=s__Aquabacterium sp016195855--1||s__Aquabacterium sp016234775--1:heptad_counter=MCP-36H--2:lbd_counter=:lca=d__Bacteria:lca_tree=g__Aquabacterium:name=N1175886:ref_name_counter=],RS_GCF_000768065.1_protein.faa_NZ_JRKM01000001.1_3877@PF00015_full_PFAM.348.530:0.0263081[&&NHX:Type=GTDB:gtdb_class=c__Gammaproteobacteria:gtdb_domain=d__Bacteria:gtdb_family=f__Burkholderiaceae:gtdb_genus=g__Aquabacterium:gtdb_order=o__Burkholderiales:gtdb_phylum=p__Proteobacteria:gtdb_species=s__Aquabacterium sp000768065:heptad=MCP-36H:species=d__Bacteria_p__Proteobacteria_c__Gammaproteobacteria_o__Burkholderiales_f__Burkholderiaceae_g__Aquabacterium_s__Aquabacterium sp000768065])0.977:0.0504647[&&NHX:Sample_counter=:Type_counter=GTDB--3:capture_class_counter=:capture_domain_counter=:capture_family_counter=:capture_genus_counter=:capture_order_counter=:capture_phylum_counter=:capture_species_counter=:evoltype=D:gtdb_class_counter=c__Gammaproteobacteria--3:gtdb_domain_counter=d__Bacteria--3:gtdb_family_counter=f__Burkholderiaceae--3:gtdb_genus_counter=g__Aquabacterium--3:gtdb_order_counter=o__Burkholderiales--3:gtdb_phylum_counter=p__Proteobacteria--3:gtdb_species_counter=s__Aquabacterium sp000768065--1||s__Aquabacterium sp016195855--1||s__Aquabacterium sp016234775--1:heptad_counter=MCP-36H--3:lbd_counter=:lca=d__Bacteria:lca_tree=g__Aquabacterium:name=N1175888:ref_name_counter=],(GB_GCA_016234775.1_protein.faa_JACRAH010000051.1_59@PF00015_full_PFAM.327.504:0.0044865[&&NHX:Type=GTDB:gtdb_class=c__Gammaproteobacteria:gtdb_domain=d__Bacteria:gtdb_family=f__Burkholderiaceae:gtdb_genus=g__Aquabacterium:gtdb_order=o__Burkholderiales:gtdb_phylum=p__Proteobacteria:gtdb_species=s__Aquabacterium sp016234775:heptad=MCP-36H:species=d__Bacteria_p__Proteobacteria_c__Gammaproteobacteria_o__Burkholderiales_f__Burkholderiaceae_g__Aquabacterium_s__Aquabacterium sp016234775],GB_GCA_004297345.1_protein.faa_SCTN01000288.1_3@PF00015_full_PFAM.327.503:5e-09[&&NHX:Type=GTDB:gtdb_class=c__Gammaproteobacteria:gtdb_domain=d__Bacteria:gtdb_family=f__Burkholderiaceae:gtdb_genus=g__Aquabacterium:gtdb_order=o__Burkholderiales:gtdb_phylum=p__Proteobacteria:gtdb_species=s__Aquabacterium sp004297345:heptad=MCP-36H:species=d__Bacteria_p__Proteobacteria_c__Gammaproteobacteria_o__Burkholderiales_f__Burkholderiaceae_g__Aquabacterium_s__Aquabacterium sp004297345])0.954:0.0470041[&&NHX:Sample_counter=:Type_counter=GTDB--2:capture_class_counter=:capture_domain_counter=:capture_family_counter=:capture_genus_counter=:capture_order_counter=:capture_phylum_counter=:capture_species_counter=:evoltype=D:gtdb_class_counter=c__Gammaproteobacteria--2:gtdb_domain_counter=d__Bacteria--2:gtdb_family_counter=f__Burkholderiaceae--2:gtdb_genus_counter=g__Aquabacterium--2:gtdb_order_counter=o__Burkholderiales--2:gtdb_phylum_counter=p__Proteobacteria--2:gtdb_species_counter=s__Aquabacterium sp004297345--1||s__Aquabacterium sp016234775--1:heptad_counter=MCP-36H--2:lbd_counter=:lca=d__Bacteria:lca_tree=g__Aquabacterium:name=N1175891:ref_name_counter=])0.958:0.0487877[&&NHX:Sample_counter=:Type_counter=GTDB--5:capture_class_counter=:capture_domain_counter=:capture_family_counter=:capture_genus_counter=:capture_order_counter=:capture_phylum_counter=:capture_species_counter=:evoltype=D:gtdb_class_counter=c__Gammaproteobacteria--5:gtdb_domain_counter=d__Bacteria--5:gtdb_family_counter=f__Burkholderiaceae--5:gtdb_genus_counter=g__Aquabacterium--5:gtdb_order_counter=o__Burkholderiales--5:gtdb_phylum_counter=p__Proteobacteria--5:gtdb_species_counter=s__Aquabacterium sp000768065--1||s__Aquabacterium sp004297345--1||s__Aquabacterium sp016195855--1||s__Aquabacterium sp016234775--2:heptad_counter=MCP-36H--5:lbd_counter=:lca=d__Bacteria:lca_tree=g__Aquabacterium:name=N1175892:ref_name_counter=])0.75:0.0349149[&&NHX:Sample_counter=rhiztom2--1:Type_counter=GTDB--7||capture--1:capture_class_counter=c__Gammaproteobacteria--1:capture_domain_counter=d__Bacteria--1:capture_family_counter=f__Xanthomonadaceae--1:capture_genus_counter=g__Xanthomonas--1:capture_order_counter=o__Xanthomonadales--1:capture_phylum_counter=p__Proteobacteria--1:capture_species_counter=s__Xanthomonas pisi--1:gtdb_class_counter=c__Gammaproteobacteria--7:gtdb_domain_counter=d__Bacteria--7:gtdb_family_counter=f__Burkholderiaceae--7:gtdb_genus_counter=g__Aquabacterium--5||g__Aquabacterium_A--2:gtdb_order_counter=o__Burkholderiales--7:gtdb_phylum_counter=p__Proteobacteria--7:gtdb_species_counter=s__Aquabacterium sp000768065--1||s__Aquabacterium sp004297345--1||s__Aquabacterium sp016195855--1||s__Aquabacterium sp016234775--2||s__Aquabacterium_A sp013360485--1||s__Aquabacterium_A sp016213205--1:heptad_counter=MCP-34H--1||MCP-36H--7:lbd_counter=:lca_tree=f__Burkholderiaceae:name=N1175893:ref_name_counter=],((49bdb8a1-66ce-4bdf-9cb0-b03f793a69e9_6@MCPsignal.477.603:0.027624[&&NHX:Sample=rhiztom1:Type=capture:besthit=88.8:bitscore=196.0:capture_class=c__Gammaproteobacteria:capture_domain=d__Bacteria:capture_family=f__Burkholderiaceae:capture_genus=g__Acidovorax:capture_order=o__Burkholderiales:capture_phylum=p__Proteobacteria:capture_species=s__Acidovorax sp018780365:evalue=1.09e-64:gapopen=0.0:heptad=MCP-36H:length=125.0:mismatch=14.0:qcovhsp=99.2:qend=126.0:qstart=2.0:ref_name=GB_GCA_013823635.1_protein.faa_PNML01000063.1_7@PF00015_full_PFAM.328.512:scovhsp=67.9:send=127.0:sstart=3.0],((((80572775-c084-4676-af4a-afab4c04aaa1_6@MCPsignal.23.115:0.0256431[&&NHX:Sample=rhiztom2:Type=capture:besthit=77.2:bitscore=135.0:capture_class=c__Clostridia:capture_domain=d__Bacteria:capture_family=f__Lachnospiraceae:capture_genus=g__Acetatifactor:capture_order=o__Lachnospirales:capture_phylum=p__Firmicutes_A:capture_species=s__Acetatifactor sp017624175:evalue=2.19e-41:gapopen=0.0:heptad=MCP-36H:length=92.0:mismatch=21.0:qcovhsp=100.0:qend=92.0:qstart=1.0:ref_name=RS_GCF_000688255.1_protein.faa_NZ_JHYS01000014.1_45@PF00015_full_PFAM.317.493:scovhsp=52.3:send=152.0:sstart=61.0],5947631c-b451-473a-ae8a-c51dff09e2eb_3@MCPsignal.308.464:0.00963226[&&NHX:Sample=rhiztom3:Type=capture:besthit=83.3:bitscore=235.0:capture_class=c__Gammaproteobacteria:capture_domain=d__Bacteria:capture_family=f__Chitinibacteraceae:capture_genus=g__Chitinolyticbacter:capture_order=o__Burkholderiales:capture_phylum=p__Proteobacteria:capture_species=s__Chitinolyticbacter meiyuanensis:evalue=1.09e-79:gapopen=0.0:heptad=MCP-36H:length=156.0:mismatch=26.0:qcovhsp=100.0:qend=156.0:qstart=1.0:ref_name=GB_GCA_013823635.1_protein.faa_PNML01000063.1_7@PF00015_full_PFAM.328.512:scovhsp=84.8:send=156.0:sstart=1.0])0:5e-09[&&NHX:Sample_counter=rhiztom2--1||rhiztom3--1:Type_counter=capture--2:besthit_avg=80.25:besthit_max=83.3:besthit_min=77.2:besthit_std=4.313351365237936:besthit_sum=160.5:bitscore_avg=185.0:bitscore_max=235.0:bitscore_min=135.0:bitscore_std=70.71067811865476:bitscore_sum=370.0:capture_class_counter=c__Clostridia--1||c__Gammaproteobacteria--1:capture_domain_counter=d__Bacteria--2:capture_family_counter=f__Chitinibacteraceae--1||f__Lachnospiraceae--1:capture_genus_counter=g__Acetatifactor--1||g__Chitinolyticbacter--1:capture_order_counter=o__Burkholderiales--1||o__Lachnospirales--1:capture_phylum_counter=p__Firmicutes_A--1||p__Proteobacteria--1:capture_species_counter=s__Acetatifactor sp017624175--1||s__Chitinolyticbacter meiyuanensis--1:evalue_avg=1.095e-41:evalue_max=2.19e-41:evalue_min=1.09e-79:evalue_std=1.548563850798539e-41:evalue_sum=2.19e-41:gapopen_avg=0.0:gapopen_max=0.0:gapopen_min=0.0:gapopen_std=0.0:gapopen_sum=0.0:gtdb_class_counter=:gtdb_domain_counter=:gtdb_family_counter=:gtdb_genus_counter=:gtdb_order_counter=:gtdb_phylum_counter=:gtdb_species_counter=:heptad_counter=MCP-36H--2:lbd_counter=:length_avg=124.0:length_max=156.0:length_min=92.0:length_std=45.254833995939045:length_sum=248.0:mismatch_avg=23.5:mismatch_max=26.0:mismatch_min=21.0:mismatch_std=3.5355339059327378:mismatch_sum=47.0:name=N1175897:qcovhsp_avg=100.0:qcovhsp_max=100.0:qcovhsp_min=100.0:qcovhsp_std=0.0:qcovhsp_sum=200.0:qend_avg=124.0:qend_max=156.0:qend_min=92.0:qend_std=45.254833995939045:qend_sum=248.0:qstart_avg=1.0:qstart_max=1.0:qstart_min=1.0:qstart_std=0.0:qstart_sum=2.0:ref_name_counter=GB_GCA_013823635.1_protein.faa_PNML01000063.1_7@PF00015_full_PFAM.328.512--1||RS_GCF_000688255.1_protein.faa_NZ_JHYS01000014.1_45@PF00015_full_PFAM.317.493--1:scovhsp_avg=68.55:scovhsp_max=84.8:scovhsp_min=52.3:scovhsp_std=22.980970388562795:scovhsp_sum=137.1:send_avg=154.0:send_max=156.0:send_min=152.0:send_std=2.8284271247461903:send_sum=308.0:sstart_avg=31.0:sstart_max=61.0:sstart_min=1.0:sstart_std=42.42640687119285:sstart_sum=62.0],(6dce1fc7-aecd-5b62-9663-512762f2a9bd_3@MCPsignal.589.685:0.016497[&&NHX:Sample=rhiztom2:Type=capture:besthit=82.3:bitscore=145.0:capture_class=c__JADFXK01:capture_domain=d__Bacteria:capture_family=f__JADFXK01:capture_genus=g__JADFXK01:capture_order=o__JADFXK01:capture_phylum=p__Desulfobacterota:capture_species=s__JADFXK01 sp015233295:evalue=2.18e-45:gapopen=0.0:heptad=MCP-36H:length=96.0:mismatch=17.0:qcovhsp=100.0:qend=96.0:qstart=1.0:ref_name=GB_GCA_016213205.1_protein.faa_JACRAZ010000071.1_86@PF00015_full_PFAM.322.500:scovhsp=53.9:send=158.0:sstart=63.0],c2dd2567-a96c-51c0-8706-41817f8637e4_6@MCPsignal.344.476:5e-09[&&NHX:Sample=rhiztom2:Type=capture:besthit=87.1:bitscore=206.0:capture_class=c__Gammaproteobacteria:capture_domain=d__Bacteria:capture_family=f__Burkholderiaceae:capture_genus=g__Giesbergeria:capture_order=o__Burkholderiales:capture_phylum=p__Proteobacteria:capture_species=s__Giesbergeria metamorpha:evalue=1.05e-68:gapopen=0.0:heptad=MCP-36H:length=132.0:mismatch=17.0:qcovhsp=100.0:qend=132.0:qstart=1.0:ref_name=GB_GCA_016234775.1_protein.faa_JACRAH010000001.1_15@PF00015_full_PFAM.303.486:scovhsp=72.1:send=132.0:sstart=1.0])0:5e-09[&&NHX:Sample_counter=rhiztom2--2:Type_counter=capture--2:besthit_avg=84.69999999999999:besthit_max=87.1:besthit_min=82.3:besthit_std=3.394112549695426:besthit_sum=169.39999999999998:bitscore_avg=175.5:bitscore_max=206.0:bitscore_min=145.0:bitscore_std=43.1335136523794:bitscore_sum=351.0:capture_class_counter=c__Gammaproteobacteria--1||c__JADFXK01--1:capture_domain_counter=d__Bacteria--2:capture_family_counter=f__Burkholderiaceae--1||f__JADFXK01--1:capture_genus_counter=g__Giesbergeria--1||g__JADFXK01--1:capture_order_counter=o__Burkholderiales--1||o__JADFXK01--1:capture_phylum_counter=p__Desulfobacterota--1||p__Proteobacteria--1:capture_species_counter=s__Giesbergeria metamorpha--1||s__JADFXK01 sp015233295--1:evalue_avg=1.09e-45:evalue_max=2.18e-45:evalue_min=1.05e-68:evalue_std=1.5414927829866737e-45:evalue_sum=2.18e-45:gapopen_avg=0.0:gapopen_max=0.0:gapopen_min=0.0:gapopen_std=0.0:gapopen_sum=0.0:gtdb_class_counter=:gtdb_domain_counter=:gtdb_family_counter=:gtdb_genus_counter=:gtdb_order_counter=:gtdb_phylum_counter=:gtdb_species_counter=:heptad_counter=MCP-36H--2:lbd_counter=:length_avg=114.0:length_max=132.0:length_min=96.0:length_std=25.45584412271571:length_sum=228.0:mismatch_avg=17.0:mismatch_max=17.0:mismatch_min=17.0:mismatch_std=0.0:mismatch_sum=34.0:name=N1175900:qcovhsp_avg=100.0:qcovhsp_max=100.0:qcovhsp_min=100.0:qcovhsp_std=0.0:qcovhsp_sum=200.0:qend_avg=114.0:qend_max=132.0:qend_min=96.0:qend_std=25.45584412271571:qend_sum=228.0:qstart_avg=1.0:qstart_max=1.0:qstart_min=1.0:qstart_std=0.0:qstart_sum=2.0:ref_name_counter=GB_GCA_016213205.1_protein.faa_JACRAZ010000071.1_86@PF00015_full_PFAM.322.500--1||GB_GCA_016234775.1_protein.faa_JACRAH010000001.1_15@PF00015_full_PFAM.303.486--1:scovhsp_avg=63.0:scovhsp_max=72.1:scovhsp_min=53.9:scovhsp_std=12.869343417595163:scovhsp_sum=126.0:send_avg=145.0:send_max=158.0:send_min=132.0:send_std=18.384776310850235:send_sum=290.0:sstart_avg=32.0:sstart_max=63.0:sstart_min=1.0:sstart_std=43.840620433565945:sstart_sum=64.0])0.836:0.0120939[&&NHX:Sample_counter=rhiztom2--3||rhiztom3--1:Type_counter=capture--4:besthit_avg=82.475:besthit_max=87.1:besthit_min=77.2:besthit_std=4.079522030826648:besthit_sum=329.9:bitscore_avg=180.25:bitscore_max=235.0:bitscore_min=135.0:bitscore_std=48.13436056152264:bitscore_sum=721.0:capture_class_counter=c__Clostridia--1||c__Gammaproteobacteria--2||c__JADFXK01--1:capture_domain_counter=d__Bacteria--4:capture_family_counter=f__Burkholderiaceae--1||f__Chitinibacteraceae--1||f__JADFXK01--1||f__Lachnospiraceae--1:capture_genus_counter=g__Acetatifactor--1||g__Chitinolyticbacter--1||g__Giesbergeria--1||g__JADFXK01--1:capture_order_counter=o__Burkholderiales--2||o__JADFXK01--1||o__Lachnospirales--1:capture_phylum_counter=p__Desulfobacterota--1||p__Firmicutes_A--1||p__Proteobacteria--2:capture_species_counter=s__Acetatifactor sp017624175--1||s__Chitinolyticbacter meiyuanensis--1||s__Giesbergeria metamorpha--1||s__JADFXK01 sp015233295--1:evalue_avg=5.4755449999999995e-42:evalue_max=2.19e-41:evalue_min=1.09e-79:evalue_std=1.0949636714891503e-41:evalue_sum=2.1902179999999998e-41:gapopen_avg=0.0:gapopen_max=0.0:gapopen_min=0.0:gapopen_std=0.0:gapopen_sum=0.0:gtdb_class_counter=:gtdb_domain_counter=:gtdb_family_counter=:gtdb_genus_counter=:gtdb_order_counter=:gtdb_phylum_counter=:gtdb_species_counter=:heptad_counter=MCP-36H--4:lbd_counter=:length_avg=119.0:length_max=156.0:length_min=92.0:length_std=30.528675044947494:length_sum=476.0:mismatch_avg=20.25:mismatch_max=26.0:mismatch_min=17.0:mismatch_std=4.272001872658765:mismatch_sum=81.0:name=N1175901:qcovhsp_avg=100.0:qcovhsp_max=100.0:qcovhsp_min=100.0:qcovhsp_std=0.0:qcovhsp_sum=400.0:qend_avg=119.0:qend_max=156.0:qend_min=92.0:qend_std=30.528675044947494:qend_sum=476.0:qstart_avg=1.0:qstart_max=1.0:qstart_min=1.0:qstart_std=0.0:qstart_sum=4.0:ref_name_counter=GB_GCA_013823635.1_protein.faa_PNML01000063.1_7@PF00015_full_PFAM.328.512--1||GB_GCA_016213205.1_protein.faa_JACRAZ010000071.1_86@PF00015_full_PFAM.322.500--1||GB_GCA_016234775.1_protein.faa_JACRAH010000001.1_15@PF00015_full_PFAM.303.486--1||RS_GCF_000688255.1_protein.faa_NZ_JHYS01000014.1_45@PF00015_full_PFAM.317.493--1:scovhsp_avg=65.775:scovhsp_max=84.8:scovhsp_min=52.3:scovhsp_std=15.54077968872004:scovhsp_sum=263.1:send_avg=149.5:send_max=158.0:send_min=132.0:send_std=11.930353445448855:send_sum=598.0:sstart_avg=31.5:sstart_max=63.0:sstart_min=1.0:sstart_std=35.22782990761707:sstart_sum=126.0],(8399d94d-6fd6-4a02-b9cd-1b7eff95cccf_4@MCPsignal.126.272:5e-09[&&NHX:Sample=rhiztom2:Type=capture:besthit=79.5:bitscore=201.0:capture_class=c__Alphaproteobacteria:capture_domain=d__Bacteria:capture_family=f__Sphingomonadaceae:capture_genus=g__Sphingomonas:capture_order=o__Sphingomonadales:capture_phylum=p__Proteobacteria:capture_species=s__Sphingomonas portus:evalue=2.54e-66:gapopen=1.0:heptad=MCP-36H:length=146.0:mismatch=29.0:qcovhsp=100.0:qend=146.0:qstart=1.0:ref_name=GB_GCA_013823635.1_protein.faa_PNML01000063.1_7@PF00015_full_PFAM.328.512:scovhsp=78.8:send=156.0:sstart=12.0],caaa5c53-f998-5710-a124-55e71dafe269_6@MCPsignal.200.257:5e-09[&&NHX:Sample=rhiztom3:Type=capture:capture_class=c__Cyanobacteriia:capture_domain=d__Bacteria:capture_family=f__Phormidesmiaceae:capture_genus=g__Halomicronema:capture_order=o__Phormidesmiales:capture_phylum=p__Cyanobacteria:capture_species=s__Halomicronema excentricum:heptad=MCP-36H])0.999:0.0895192[&&NHX:Sample_counter=rhiztom2--1||rhiztom3--1:Type_counter=capture--2:besthit_avg=79.5:besthit_max=79.5:besthit_min=79.5:besthit_std=0:besthit_sum=79.5:bitscore_avg=201.0:bitscore_max=201.0:bitscore_min=201.0:bitscore_std=0:bitscore_sum=201.0:capture_class_counter=c__Alphaproteobacteria--1||c__Cyanobacteriia--1:capture_domain_counter=d__Bacteria--2:capture_family_counter=f__Phormidesmiaceae--1||f__Sphingomonadaceae--1:capture_genus_counter=g__Halomicronema--1||g__Sphingomonas--1:capture_order_counter=o__Phormidesmiales--1||o__Sphingomonadales--1:capture_phylum_counter=p__Cyanobacteria--1||p__Proteobacteria--1:capture_species_counter=s__Halomicronema excentricum--1||s__Sphingomonas portus--1:evalue_avg=2.54e-66:evalue_max=2.54e-66:evalue_min=2.54e-66:evalue_std=0:evalue_sum=2.54e-66:gapopen_avg=1.0:gapopen_max=1.0:gapopen_min=1.0:gapopen_std=0:gapopen_sum=1.0:gtdb_class_counter=:gtdb_domain_counter=:gtdb_family_counter=:gtdb_genus_counter=:gtdb_order_counter=:gtdb_phylum_counter=:gtdb_species_counter=:heptad_counter=MCP-36H--2:lbd_counter=:length_avg=146.0:length_max=146.0:length_min=146.0:length_std=0:length_sum=146.0:mismatch_avg=29.0:mismatch_max=29.0:mismatch_min=29.0:mismatch_std=0:mismatch_sum=29.0:name=N1175904:qcovhsp_avg=100.0:qcovhsp_max=100.0:qcovhsp_min=100.0:qcovhsp_std=0:qcovhsp_sum=100.0:qend_avg=146.0:qend_max=146.0:qend_min=146.0:qend_std=0:qend_sum=146.0:qstart_avg=1.0:qstart_max=1.0:qstart_min=1.0:qstart_std=0:qstart_sum=1.0:ref_name_counter=GB_GCA_013823635.1_protein.faa_PNML01000063.1_7@PF00015_full_PFAM.328.512--1:scovhsp_avg=78.8:scovhsp_max=78.8:scovhsp_min=78.8:scovhsp_std=0:scovhsp_sum=78.8:send_avg=156.0:send_max=156.0:send_min=156.0:send_std=0:send_sum=156.0:sstart_avg=12.0:sstart_max=12.0:sstart_min=12.0:sstart_std=0:sstart_sum=12.0])0.17:0.00942166[&&NHX:Sample_counter=rhiztom2--4||rhiztom3--2:Type_counter=capture--6:besthit_avg=81.88:besthit_max=87.1:besthit_min=77.2:besthit_std=3.775182114812473:besthit_sum=409.4:bitscore_avg=184.4:bitscore_max=235.0:bitscore_min=135.0:bitscore_std=42.705971479407886:bitscore_sum=922.0:capture_class_counter=c__Alphaproteobacteria--1||c__Clostridia--1||c__Cyanobacteriia--1||c__Gammaproteobacteria--2||c__JADFXK01--1:capture_domain_counter=d__Bacteria--6:capture_family_counter=f__Burkholderiaceae--1||f__Chitinibacteraceae--1||f__JADFXK01--1||f__Lachnospiraceae--1||f__Phormidesmiaceae--1||f__Sphingomonadaceae--1:capture_genus_counter=g__Acetatifactor--1||g__Chitinolyticbacter--1||g__Giesbergeria--1||g__Halomicronema--1||g__JADFXK01--1||g__Sphingomonas--1:capture_order_counter=o__Burkholderiales--2||o__JADFXK01--1||o__Lachnospirales--1||o__Phormidesmiales--1||o__Sphingomonadales--1:capture_phylum_counter=p__Cyanobacteria--1||p__Desulfobacterota--1||p__Firmicutes_A--1||p__Proteobacteria--3:capture_species_counter=s__Acetatifactor sp017624175--1||s__Chitinolyticbacter meiyuanensis--1||s__Giesbergeria metamorpha--1||s__Halomicronema excentricum--1||s__JADFXK01 sp015233295--1||s__Sphingomonas portus--1:evalue_avg=4.3804359999999996e-42:evalue_max=2.19e-41:evalue_min=1.09e-79:evalue_std=9.793734055531629e-42:evalue_sum=2.1902179999999998e-41:gapopen_avg=0.2:gapopen_max=1.0:gapopen_min=0.0:gapopen_std=0.447213595499958:gapopen_sum=1.0:gtdb_class_counter=:gtdb_domain_counter=:gtdb_family_counter=:gtdb_genus_counter=:gtdb_order_counter=:gtdb_phylum_counter=:gtdb_species_counter=:heptad_counter=MCP-36H--6:lbd_counter=:length_avg=124.4:length_max=156.0:length_min=92.0:length_std=29.06544339933592:length_sum=622.0:mismatch_avg=22.0:mismatch_max=29.0:mismatch_min=17.0:mismatch_std=5.385164807134504:mismatch_sum=110.0:name=N1175905:qcovhsp_avg=100.0:qcovhsp_max=100.0:qcovhsp_min=100.0:qcovhsp_std=0.0:qcovhsp_sum=500.0:qend_avg=124.4:qend_max=156.0:qend_min=92.0:qend_std=29.06544339933592:qend_sum=622.0:qstart_avg=1.0:qstart_max=1.0:qstart_min=1.0:qstart_std=0.0:qstart_sum=5.0:ref_name_counter=GB_GCA_013823635.1_protein.faa_PNML01000063.1_7@PF00015_full_PFAM.328.512--2||GB_GCA_016213205.1_protein.faa_JACRAZ010000071.1_86@PF00015_full_PFAM.322.500--1||GB_GCA_016234775.1_protein.faa_JACRAH010000001.1_15@PF00015_full_PFAM.303.486--1||RS_GCF_000688255.1_protein.faa_NZ_JHYS01000014.1_45@PF00015_full_PFAM.317.493--1:scovhsp_avg=68.38000000000001:scovhsp_max=84.8:scovhsp_min=52.3:scovhsp_std=14.66516280168754:scovhsp_sum=341.90000000000003:send_avg=150.8:send_max=158.0:send_min=132.0:send_std=10.73312629199899:send_sum=754.0:sstart_avg=27.6:sstart_max=63.0:sstart_min=1.0:sstart_std=31.730111881302907:sstart_sum=138.0],RS_GCF_003570885.1_protein.faa_NZ_QXJC01000001.1_1279@PF00015_full_PFAM.322.504:0.0223171[&&NHX:Type=GTDB:gtdb_class=c__Gammaproteobacteria:gtdb_domain=d__Bacteria:gtdb_family=f__Burkholderiaceae:gtdb_genus=g__Giesbergeria:gtdb_order=o__Burkholderiales:gtdb_phylum=p__Proteobacteria:gtdb_species=s__Giesbergeria hankyongi:heptad=MCP-36H:species=d__Bacteria_p__Proteobacteria_c__Gammaproteobacteria_o__Burkholderiales_f__Burkholderiaceae_g__Giesbergeria_s__Giesbergeria hankyongi])0.875:0.0305263[&&NHX:Sample_counter=rhiztom2--4||rhiztom3--2:Type_counter=GTDB--1||capture--6:besthit_avg=81.88:besthit_max=87.1:besthit_min=77.2:besthit_std=3.775182114812473:besthit_sum=409.4:bitscore_avg=184.4:bitscore_max=235.0:bitscore_min=135.0:bitscore_std=42.705971479407886:bitscore_sum=922.0:capture_class_counter=c__Alphaproteobacteria--1||c__Clostridia--1||c__Cyanobacteriia--1||c__Gammaproteobacteria--2||c__JADFXK01--1:capture_domain_counter=d__Bacteria--6:capture_family_counter=f__Burkholderiaceae--1||f__Chitinibacteraceae--1||f__JADFXK01--1||f__Lachnospiraceae--1||f__Phormidesmiaceae--1||f__Sphingomonadaceae--1:capture_genus_counter=g__Acetatifactor--1||g__Chitinolyticbacter--1||g__Giesbergeria--1||g__Halomicronema--1||g__JADFXK01--1||g__Sphingomonas--1:capture_order_counter=o__Burkholderiales--2||o__JADFXK01--1||o__Lachnospirales--1||o__Phormidesmiales--1||o__Sphingomonadales--1:capture_phylum_counter=p__Cyanobacteria--1||p__Desulfobacterota--1||p__Firmicutes_A--1||p__Proteobacteria--3:capture_species_counter=s__Acetatifactor sp017624175--1||s__Chitinolyticbacter meiyuanensis--1||s__Giesbergeria metamorpha--1||s__Halomicronema excentricum--1||s__JADFXK01 sp015233295--1||s__Sphingomonas portus--1:evalue_avg=4.3804359999999996e-42:evalue_max=2.19e-41:evalue_min=1.09e-79:evalue_std=9.793734055531629e-42:evalue_sum=2.1902179999999998e-41:gapopen_avg=0.2:gapopen_max=1.0:gapopen_min=0.0:gapopen_std=0.447213595499958:gapopen_sum=1.0:gtdb_class_counter=c__Gammaproteobacteria--1:gtdb_domain_counter=d__Bacteria--1:gtdb_family_counter=f__Burkholderiaceae--1:gtdb_genus_counter=g__Giesbergeria--1:gtdb_order_counter=o__Burkholderiales--1:gtdb_phylum_counter=p__Proteobacteria--1:gtdb_species_counter=s__Giesbergeria hankyongi--1:heptad_counter=MCP-36H--7:lbd_counter=:lca_tree=s__Giesbergeria hankyongi:length_avg=124.4:length_max=156.0:length_min=92.0:length_std=29.06544339933592:length_sum=622.0:mismatch_avg=22.0:mismatch_max=29.0:mismatch_min=17.0:mismatch_std=5.385164807134504:mismatch_sum=110.0:name=N1175907:qcovhsp_avg=100.0:qcovhsp_max=100.0:qcovhsp_min=100.0:qcovhsp_std=0.0:qcovhsp_sum=500.0:qend_avg=124.4:qend_max=156.0:qend_min=92.0:qend_std=29.06544339933592:qend_sum=622.0:qstart_avg=1.0:qstart_max=1.0:qstart_min=1.0:qstart_std=0.0:qstart_sum=5.0:ref_name_counter=GB_GCA_013823635.1_protein.faa_PNML01000063.1_7@PF00015_full_PFAM.328.512--2||GB_GCA_016213205.1_protein.faa_JACRAZ010000071.1_86@PF00015_full_PFAM.322.500--1||GB_GCA_016234775.1_protein.faa_JACRAH010000001.1_15@PF00015_full_PFAM.303.486--1||RS_GCF_000688255.1_protein.faa_NZ_JHYS01000014.1_45@PF00015_full_PFAM.317.493--1:scovhsp_avg=68.38000000000001:scovhsp_max=84.8:scovhsp_min=52.3:scovhsp_std=14.66516280168754:scovhsp_sum=341.90000000000003:send_avg=150.8:send_max=158.0:send_min=132.0:send_std=10.73312629199899:send_sum=754.0:sstart_avg=27.6:sstart_max=63.0:sstart_min=1.0:sstart_std=31.730111881302907:sstart_sum=138.0])0.881:0.0412585[&&NHX:Sample_counter=rhiztom1--1||rhiztom2--4||rhiztom3--2:Type_counter=GTDB--1||capture--7:besthit_avg=83.03333333333333:besthit_max=88.8:besthit_min=77.2:besthit_std=4.402575004093246:besthit_sum=498.2:bitscore_avg=186.33333333333334:bitscore_max=235.0:bitscore_min=135.0:bitscore_std=38.4898254954042:bitscore_sum=1118.0:capture_class_counter=c__Alphaproteobacteria--1||c__Clostridia--1||c__Cyanobacteriia--1||c__Gammaproteobacteria--3||c__JADFXK01--1:capture_domain_counter=d__Bacteria--7:capture_family_counter=f__Burkholderiaceae--2||f__Chitinibacteraceae--1||f__JADFXK01--1||f__Lachnospiraceae--1||f__Phormidesmiaceae--1||f__Sphingomonadaceae--1:capture_genus_counter=g__Acetatifactor--1||g__Acidovorax--1||g__Chitinolyticbacter--1||g__Giesbergeria--1||g__Halomicronema--1||g__JADFXK01--1||g__Sphingomonas--1:capture_order_counter=o__Burkholderiales--3||o__JADFXK01--1||o__Lachnospirales--1||o__Phormidesmiales--1||o__Sphingomonadales--1:capture_phylum_counter=p__Cyanobacteria--1||p__Desulfobacterota--1||p__Firmicutes_A--1||p__Proteobacteria--4:capture_species_counter=s__Acetatifactor sp017624175--1||s__Acidovorax sp018780365--1||s__Chitinolyticbacter meiyuanensis--1||s__Giesbergeria metamorpha--1||s__Halomicronema excentricum--1||s__JADFXK01 sp015233295--1||s__Sphingomonas portus--1:evalue_avg=3.650363333333333e-42:evalue_max=2.19e-41:evalue_min=1.09e-79:evalue_std=8.940459607428839e-42:evalue_sum=2.1902179999999998e-41:gapopen_avg=0.16666666666666666:gapopen_max=1.0:gapopen_min=0.0:gapopen_std=0.408248290463863:gapopen_sum=1.0:gtdb_class_counter=c__Gammaproteobacteria--1:gtdb_domain_counter=d__Bacteria--1:gtdb_family_counter=f__Burkholderiaceae--1:gtdb_genus_counter=g__Giesbergeria--1:gtdb_order_counter=o__Burkholderiales--1:gtdb_phylum_counter=p__Proteobacteria--1:gtdb_species_counter=s__Giesbergeria hankyongi--1:heptad_counter=MCP-36H--8:lbd_counter=:lca_tree=s__Giesbergeria hankyongi:length_avg=124.5:length_max=156.0:length_min=92.0:length_std=25.998076851951954:length_sum=747.0:mismatch_avg=20.666666666666668:mismatch_max=29.0:mismatch_min=14.0:mismatch_std=5.819507424745385:mismatch_sum=124.0:name=N1175908:qcovhsp_avg=99.86666666666667:qcovhsp_max=100.0:qcovhsp_min=99.2:qcovhsp_std=0.32659863237108927:qcovhsp_sum=599.2:qend_avg=124.66666666666667:qend_max=156.0:qend_min=92.0:qend_std=26.00512769948778:qend_sum=748.0:qstart_avg=1.1666666666666667:qstart_max=2.0:qstart_min=1.0:qstart_std=0.408248290463863:qstart_sum=7.0:ref_name_counter=GB_GCA_013823635.1_protein.faa_PNML01000063.1_7@PF00015_full_PFAM.328.512--3||GB_GCA_016213205.1_protein.faa_JACRAZ010000071.1_86@PF00015_full_PFAM.322.500--1||GB_GCA_016234775.1_protein.faa_JACRAH010000001.1_15@PF00015_full_PFAM.303.486--1||RS_GCF_000688255.1_protein.faa_NZ_JHYS01000014.1_45@PF00015_full_PFAM.317.493--1:scovhsp_avg=68.3:scovhsp_max=84.8:scovhsp_min=52.3:scovhsp_std=13.118384046825279:scovhsp_sum=409.8:send_avg=146.83333333333334:send_max=158.0:send_min=127.0:send_std=13.658940905746194:send_sum=881.0:sstart_avg=23.5:sstart_max=63.0:sstart_min=1.0:sstart_std=30.104816890325043:sstart_sum=141.0],(GB_GCA_008080595.1_protein.faa_VIKI01000038.1_14@PF00015_full_PFAM.322.516:0.0467712[&&NHX:Type=GTDB:gtdb_class=c__Gammaproteobacteria:gtdb_domain=d__Bacteria:gtdb_family=f__Burkholderiaceae:gtdb_genus=g__Rhodoferax:gtdb_order=o__Burkholderiales:gtdb_phylum=p__Proteobacteria:gtdb_species=s__Rhodoferax sp008080595:heptad=MCP-36H:species=d__Bacteria_p__Proteobacteria_c__Gammaproteobacteria_o__Burkholderiales_f__Burkholderiaceae_g__Rhodoferax_s__Rhodoferax sp008080595],GB_GCA_014379395.1_protein.faa_JACMLV010000695.1_1@PF00015_full_PFAM.323.501:0.0585984[&&NHX:Type=GTDB:gtdb_class=c__Gammaproteobacteria:gtdb_domain=d__Bacteria:gtdb_family=f__Burkholderiaceae:gtdb_genus=g__Janthinobacterium:gtdb_order=o__Burkholderiales:gtdb_phylum=p__Proteobacteria:gtdb_species=s__Janthinobacterium sp014379395:heptad=MCP-36H:species=d__Bacteria_p__Proteobacteria_c__Gammaproteobacteria_o__Burkholderiales_f__Burkholderiaceae_g__Janthinobacterium_s__Janthinobacterium sp014379395])0.798:0.024177[&&NHX:Sample_counter=:Type_counter=GTDB--2:capture_class_counter=:capture_domain_counter=:capture_family_counter=:capture_genus_counter=:capture_order_counter=:capture_phylum_counter=:capture_species_counter=:evoltype=D:gtdb_class_counter=c__Gammaproteobacteria--2:gtdb_domain_counter=d__Bacteria--2:gtdb_family_counter=f__Burkholderiaceae--2:gtdb_genus_counter=g__Janthinobacterium--1||g__Rhodoferax--1:gtdb_order_counter=o__Burkholderiales--2:gtdb_phylum_counter=p__Proteobacteria--2:gtdb_species_counter=s__Janthinobacterium sp014379395--1||s__Rhodoferax sp008080595--1:heptad_counter=MCP-36H--2:lbd_counter=:lca=d__Bacteria:lca_tree=f__Burkholderiaceae:name=N1175911:ref_name_counter=])0.54:0.019738[&&NHX:Sample_counter=rhiztom1--1||rhiztom2--4||rhiztom3--2:Type_counter=GTDB--3||capture--7:besthit_avg=83.03333333333335:besthit_max=88.8:besthit_min=77.2:besthit_std=4.402575004093246:besthit_sum=498.20000000000005:bitscore_avg=186.33333333333334:bitscore_max=235.0:bitscore_min=135.0:bitscore_std=38.4898254954042:bitscore_sum=1118.0:capture_class_counter=c__Alphaproteobacteria--1||c__Clostridia--1||c__Cyanobacteriia--1||c__Gammaproteobacteria--3||c__JADFXK01--1:capture_domain_counter=d__Bacteria--7:capture_family_counter=f__Burkholderiaceae--2||f__Chitinibacteraceae--1||f__JADFXK01--1||f__Lachnospiraceae--1||f__Phormidesmiaceae--1||f__Sphingomonadaceae--1:capture_genus_counter=g__Acetatifactor--1||g__Acidovorax--1||g__Chitinolyticbacter--1||g__Giesbergeria--1||g__Halomicronema--1||g__JADFXK01--1||g__Sphingomonas--1:capture_order_counter=o__Burkholderiales--3||o__JADFXK01--1||o__Lachnospirales--1||o__Phormidesmiales--1||o__Sphingomonadales--1:capture_phylum_counter=p__Cyanobacteria--1||p__Desulfobacterota--1||p__Firmicutes_A--1||p__Proteobacteria--4:capture_species_counter=s__Acetatifactor sp017624175--1||s__Acidovorax sp018780365--1||s__Chitinolyticbacter meiyuanensis--1||s__Giesbergeria metamorpha--1||s__Halomicronema excentricum--1||s__JADFXK01 sp015233295--1||s__Sphingomonas portus--1:evalue_avg=3.650363333333333e-42:evalue_max=2.19e-41:evalue_min=1.09e-79:evalue_std=8.940459607428839e-42:evalue_sum=2.1902179999999998e-41:gapopen_avg=0.16666666666666666:gapopen_max=1.0:gapopen_min=0.0:gapopen_std=0.408248290463863:gapopen_sum=1.0:gtdb_class_counter=c__Gammaproteobacteria--3:gtdb_domain_counter=d__Bacteria--3:gtdb_family_counter=f__Burkholderiaceae--3:gtdb_genus_counter=g__Giesbergeria--1||g__Janthinobacterium--1||g__Rhodoferax--1:gtdb_order_counter=o__Burkholderiales--3:gtdb_phylum_counter=p__Proteobacteria--3:gtdb_species_counter=s__Giesbergeria hankyongi--1||s__Janthinobacterium sp014379395--1||s__Rhodoferax sp008080595--1:heptad_counter=MCP-36H--10:lbd_counter=:lca_tree=f__Burkholderiaceae:length_avg=124.5:length_max=156.0:length_min=92.0:length_std=25.998076851951954:length_sum=747.0:mismatch_avg=20.666666666666668:mismatch_max=29.0:mismatch_min=14.0:mismatch_std=5.819507424745385:mismatch_sum=124.0:name=N1175912:qcovhsp_avg=99.86666666666667:qcovhsp_max=100.0:qcovhsp_min=99.2:qcovhsp_std=0.32659863237108927:qcovhsp_sum=599.2:qend_avg=124.66666666666667:qend_max=156.0:qend_min=92.0:qend_std=26.00512769948778:qend_sum=748.0:qstart_avg=1.1666666666666667:qstart_max=2.0:qstart_min=1.0:qstart_std=0.408248290463863:qstart_sum=7.0:ref_name_counter=GB_GCA_013823635.1_protein.faa_PNML01000063.1_7@PF00015_full_PFAM.328.512--3||GB_GCA_016213205.1_protein.faa_JACRAZ010000071.1_86@PF00015_full_PFAM.322.500--1||GB_GCA_016234775.1_protein.faa_JACRAH010000001.1_15@PF00015_full_PFAM.303.486--1||RS_GCF_000688255.1_protein.faa_NZ_JHYS01000014.1_45@PF00015_full_PFAM.317.493--1:scovhsp_avg=68.3:scovhsp_max=84.8:scovhsp_min=52.3:scovhsp_std=13.118384046825279:scovhsp_sum=409.79999999999995:send_avg=146.83333333333334:send_max=158.0:send_min=127.0:send_std=13.658940905746194:send_sum=881.0:sstart_avg=23.5:sstart_max=63.0:sstart_min=1.0:sstart_std=30.104816890325043:sstart_sum=141.0])0.915:0.0187608[&&NHX:Sample_counter=rhiztom1--1||rhiztom2--5||rhiztom3--2:Type_counter=GTDB--10||capture--8:besthit_avg=83.03333333333335:besthit_max=88.8:besthit_min=77.2:besthit_std=4.402575004093246:besthit_sum=498.20000000000005:bitscore_avg=186.33333333333334:bitscore_max=235.0:bitscore_min=135.0:bitscore_std=38.4898254954042:bitscore_sum=1118.0:capture_class_counter=c__Alphaproteobacteria--1||c__Clostridia--1||c__Cyanobacteriia--1||c__Gammaproteobacteria--4||c__JADFXK01--1:capture_domain_counter=d__Bacteria--8:capture_family_counter=f__Burkholderiaceae--2||f__Chitinibacteraceae--1||f__JADFXK01--1||f__Lachnospiraceae--1||f__Phormidesmiaceae--1||f__Sphingomonadaceae--1||f__Xanthomonadaceae--1:capture_genus_counter=g__Acetatifactor--1||g__Acidovorax--1||g__Chitinolyticbacter--1||g__Giesbergeria--1||g__Halomicronema--1||g__JADFXK01--1||g__Sphingomonas--1||g__Xanthomonas--1:capture_order_counter=o__Burkholderiales--3||o__JADFXK01--1||o__Lachnospirales--1||o__Phormidesmiales--1||o__Sphingomonadales--1||o__Xanthomonadales--1:capture_phylum_counter=p__Cyanobacteria--1||p__Desulfobacterota--1||p__Firmicutes_A--1||p__Proteobacteria--5:capture_species_counter=s__Acetatifactor sp017624175--1||s__Acidovorax sp018780365--1||s__Chitinolyticbacter meiyuanensis--1||s__Giesbergeria metamorpha--1||s__Halomicronema excentricum--1||s__JADFXK01 sp015233295--1||s__Sphingomonas portus--1||s__Xanthomonas pisi--1:evalue_avg=3.650363333333333e-42:evalue_max=2.19e-41:evalue_min=1.09e-79:evalue_std=8.940459607428839e-42:evalue_sum=2.1902179999999998e-41:gapopen_avg=0.16666666666666666:gapopen_max=1.0:gapopen_min=0.0:gapopen_std=0.408248290463863:gapopen_sum=1.0:gtdb_class_counter=c__Gammaproteobacteria--10:gtdb_domain_counter=d__Bacteria--10:gtdb_family_counter=f__Burkholderiaceae--10:gtdb_genus_counter=g__Aquabacterium--5||g__Aquabacterium_A--2||g__Giesbergeria--1||g__Janthinobacterium--1||g__Rhodoferax--1:gtdb_order_counter=o__Burkholderiales--10:gtdb_phylum_counter=p__Proteobacteria--10:gtdb_species_counter=s__Aquabacterium sp000768065--1||s__Aquabacterium sp004297345--1||s__Aquabacterium sp016195855--1||s__Aquabacterium sp016234775--2||s__Aquabacterium_A sp013360485--1||s__Aquabacterium_A sp016213205--1||s__Giesbergeria hankyongi--1||s__Janthinobacterium sp014379395--1||s__Rhodoferax sp008080595--1:heptad_counter=MCP-34H--1||MCP-36H--17:lbd_counter=:lca_tree=f__Burkholderiaceae:length_avg=124.5:length_max=156.0:length_min=92.0:length_std=25.998076851951954:length_sum=747.0:mismatch_avg=20.666666666666668:mismatch_max=29.0:mismatch_min=14.0:mismatch_std=5.819507424745385:mismatch_sum=124.0:name=N1175913:qcovhsp_avg=99.86666666666667:qcovhsp_max=100.0:qcovhsp_min=99.2:qcovhsp_std=0.32659863237108927:qcovhsp_sum=599.2:qend_avg=124.66666666666667:qend_max=156.0:qend_min=92.0:qend_std=26.00512769948778:qend_sum=748.0:qstart_avg=1.1666666666666667:qstart_max=2.0:qstart_min=1.0:qstart_std=0.408248290463863:qstart_sum=7.0:ref_name_counter=GB_GCA_013823635.1_protein.faa_PNML01000063.1_7@PF00015_full_PFAM.328.512--3||GB_GCA_016213205.1_protein.faa_JACRAZ010000071.1_86@PF00015_full_PFAM.322.500--1||GB_GCA_016234775.1_protein.faa_JACRAH010000001.1_15@PF00015_full_PFAM.303.486--1||RS_GCF_000688255.1_protein.faa_NZ_JHYS01000014.1_45@PF00015_full_PFAM.317.493--1:scovhsp_avg=68.3:scovhsp_max=84.8:scovhsp_min=52.3:scovhsp_std=13.118384046825279:scovhsp_sum=409.79999999999995:send_avg=146.83333333333334:send_max=158.0:send_min=127.0:send_std=13.658940905746194:send_sum=881.0:sstart_avg=23.5:sstart_max=63.0:sstart_min=1.0:sstart_std=30.104816890325043:sstart_sum=141.0],(GB_GCA_016710525.1_protein.faa_JADJVQ010000043.1_42@PF00015_full_PFAM.317.500:0.116152[&&NHX:Type=GTDB:gtdb_class=c__Gammaproteobacteria:gtdb_domain=d__Bacteria:gtdb_family=f__Burkholderiaceae:gtdb_genus=g__CAIZPE01:gtdb_order=o__Burkholderiales:gtdb_phylum=p__Proteobacteria:gtdb_species=s__CAIZPE01 sp016710525:heptad=MCP-36H:species=d__Bacteria_p__Proteobacteria_c__Gammaproteobacteria_o__Burkholderiales_f__Burkholderiaceae_g__CAIZPE01_s__CAIZPE01 sp016710525],(RS_GCF_003201595.1_protein.faa_NZ_QJJS01000004.1_53@PF00015_full_PFAM.322.491:0.0449232[&&NHX:Type=GTDB:gtdb_class=c__Gammaproteobacteria:gtdb_domain=d__Bacteria:gtdb_family=f__Burkholderiaceae:gtdb_genus=g__Sphaerotilus:gtdb_order=o__Burkholderiales:gtdb_phylum=p__Proteobacteria:gtdb_species=s__Sphaerotilus hippei:heptad=MCP-36H:species=d__Bacteria_p__Proteobacteria_c__Gammaproteobacteria_o__Burkholderiales_f__Burkholderiaceae_g__Sphaerotilus_s__Sphaerotilus hippei],RS_GCF_000019785.1_protein.faa_NC_010524.1_3175@PF00015_full_PFAM.321.494:0.0986395[&&NHX:Type=GTDB:gtdb_class=c__Gammaproteobacteria:gtdb_domain=d__Bacteria:gtdb_family=f__Burkholderiaceae:gtdb_genus=g__Leptothrix:gtdb_order=o__Burkholderiales:gtdb_phylum=p__Proteobacteria:gtdb_species=s__Leptothrix cholodnii:heptad=MCP-36H:species=d__Bacteria_p__Proteobacteria_c__Gammaproteobacteria_o__Burkholderiales_f__Burkholderiaceae_g__Leptothrix_s__Leptothrix cholodnii])0.966:0.0538808[&&NHX:Sample_counter=:Type_counter=GTDB--2:capture_class_counter=:capture_domain_counter=:capture_family_counter=:capture_genus_counter=:capture_order_counter=:capture_phylum_counter=:capture_species_counter=:evoltype=D:gtdb_class_counter=c__Gammaproteobacteria--2:gtdb_domain_counter=d__Bacteria--2:gtdb_family_counter=f__Burkholderiaceae--2:gtdb_genus_counter=g__Leptothrix--1||g__Sphaerotilus--1:gtdb_order_counter=o__Burkholderiales--2:gtdb_phylum_counter=p__Proteobacteria--2:gtdb_species_counter=s__Leptothrix cholodnii--1||s__Sphaerotilus hippei--1:heptad_counter=MCP-36H--2:lbd_counter=:lca=d__Bacteria:lca_tree=f__Burkholderiaceae:name=N1175917:ref_name_counter=])0.944:0.0429924[&&NHX:Sample_counter=:Type_counter=GTDB--3:capture_class_counter=:capture_domain_counter=:capture_family_counter=:capture_genus_counter=:capture_order_counter=:capture_phylum_counter=:capture_species_counter=:evoltype=D:gtdb_class_counter=c__Gammaproteobacteria--3:gtdb_domain_counter=d__Bacteria--3:gtdb_family_counter=f__Burkholderiaceae--3:gtdb_genus_counter=g__CAIZPE01--1||g__Leptothrix--1||g__Sphaerotilus--1:gtdb_order_counter=o__Burkholderiales--3:gtdb_phylum_counter=p__Proteobacteria--3:gtdb_species_counter=s__CAIZPE01 sp016710525--1||s__Leptothrix cholodnii--1||s__Sphaerotilus hippei--1:heptad_counter=MCP-36H--3:lbd_counter=:lca=d__Bacteria:lca_tree=f__Burkholderiaceae:name=N1175918:ref_name_counter=])0.815:0.0161669[&&NHX:Sample_counter=rhiztom1--1||rhiztom2--5||rhiztom3--2:Type_counter=GTDB--13||capture--8:besthit_avg=83.03333333333335:besthit_max=88.8:besthit_min=77.2:besthit_std=4.402575004093246:besthit_sum=498.20000000000005:bitscore_avg=186.33333333333334:bitscore_max=235.0:bitscore_min=135.0:bitscore_std=38.4898254954042:bitscore_sum=1118.0:capture_class_counter=c__Alphaproteobacteria--1||c__Clostridia--1||c__Cyanobacteriia--1||c__Gammaproteobacteria--4||c__JADFXK01--1:capture_domain_counter=d__Bacteria--8:capture_family_counter=f__Burkholderiaceae--2||f__Chitinibacteraceae--1||f__JADFXK01--1||f__Lachnospiraceae--1||f__Phormidesmiaceae--1||f__Sphingomonadaceae--1||f__Xanthomonadaceae--1:capture_genus_counter=g__Acetatifactor--1||g__Acidovorax--1||g__Chitinolyticbacter--1||g__Giesbergeria--1||g__Halomicronema--1||g__JADFXK01--1||g__Sphingomonas--1||g__Xanthomonas--1:capture_order_counter=o__Burkholderiales--3||o__JADFXK01--1||o__Lachnospirales--1||o__Phormidesmiales--1||o__Sphingomonadales--1||o__Xanthomonadales--1:capture_phylum_counter=p__Cyanobacteria--1||p__Desulfobacterota--1||p__Firmicutes_A--1||p__Proteobacteria--5:capture_species_counter=s__Acetatifactor sp017624175--1||s__Acidovorax sp018780365--1||s__Chitinolyticbacter meiyuanensis--1||s__Giesbergeria metamorpha--1||s__Halomicronema excentricum--1||s__JADFXK01 sp015233295--1||s__Sphingomonas portus--1||s__Xanthomonas pisi--1:evalue_avg=3.650363333333333e-42:evalue_max=2.19e-41:evalue_min=1.09e-79:evalue_std=8.940459607428839e-42:evalue_sum=2.1902179999999998e-41:gapopen_avg=0.16666666666666666:gapopen_max=1.0:gapopen_min=0.0:gapopen_std=0.408248290463863:gapopen_sum=1.0:gtdb_class_counter=c__Gammaproteobacteria--13:gtdb_domain_counter=d__Bacteria--13:gtdb_family_counter=f__Burkholderiaceae--13:gtdb_genus_counter=g__Aquabacterium--5||g__Aquabacterium_A--2||g__CAIZPE01--1||g__Giesbergeria--1||g__Janthinobacterium--1||g__Leptothrix--1||g__Rhodoferax--1||g__Sphaerotilus--1:gtdb_order_counter=o__Burkholderiales--13:gtdb_phylum_counter=p__Proteobacteria--13:gtdb_species_counter=s__Aquabacterium sp000768065--1||s__Aquabacterium sp004297345--1||s__Aquabacterium sp016195855--1||s__Aquabacterium sp016234775--2||s__Aquabacterium_A sp013360485--1||s__Aquabacterium_A sp016213205--1||s__CAIZPE01 sp016710525--1||s__Giesbergeria hankyongi--1||s__Janthinobacterium sp014379395--1||s__Leptothrix cholodnii--1||s__Rhodoferax sp008080595--1||s__Sphaerotilus hippei--1:heptad_counter=MCP-34H--1||MCP-36H--20:lbd_counter=:lca_tree=f__Burkholderiaceae:length_avg=124.5:length_max=156.0:length_min=92.0:length_std=25.998076851951954:length_sum=747.0:mismatch_avg=20.666666666666668:mismatch_max=29.0:mismatch_min=14.0:mismatch_std=5.819507424745385:mismatch_sum=124.0:name=N1175919:qcovhsp_avg=99.86666666666667:qcovhsp_max=100.0:qcovhsp_min=99.2:qcovhsp_std=0.32659863237108927:qcovhsp_sum=599.2:qend_avg=124.66666666666667:qend_max=156.0:qend_min=92.0:qend_std=26.00512769948778:qend_sum=748.0:qstart_avg=1.1666666666666667:qstart_max=2.0:qstart_min=1.0:qstart_std=0.408248290463863:qstart_sum=7.0:ref_name_counter=GB_GCA_013823635.1_protein.faa_PNML01000063.1_7@PF00015_full_PFAM.328.512--3||GB_GCA_016213205.1_protein.faa_JACRAZ010000071.1_86@PF00015_full_PFAM.322.500--1||GB_GCA_016234775.1_protein.faa_JACRAH010000001.1_15@PF00015_full_PFAM.303.486--1||RS_GCF_000688255.1_protein.faa_NZ_JHYS01000014.1_45@PF00015_full_PFAM.317.493--1:scovhsp_avg=68.3:scovhsp_max=84.8:scovhsp_min=52.3:scovhsp_std=13.118384046825279:scovhsp_sum=409.79999999999995:send_avg=146.83333333333334:send_max=158.0:send_min=127.0:send_std=13.658940905746194:send_sum=881.0:sstart_avg=23.5:sstart_max=63.0:sstart_min=1.0:sstart_std=30.104816890325043:sstart_sum=141.0],GB_GCA_903909815.1_protein.faa_CAIVXG010000165.1_4@PF00015_full_PFAM.1.159:0.0553796[&&NHX:Type=GTDB:gtdb_class=c__Gammaproteobacteria:gtdb_domain=d__Bacteria:gtdb_family=f__Burkholderiaceae:gtdb_genus=g__CAIKVZ01:gtdb_order=o__Burkholderiales:gtdb_phylum=p__Proteobacteria:gtdb_species=s__CAIKVZ01 sp903909815:heptad=MCP-36H:species=d__Bacteria_p__Proteobacteria_c__Gammaproteobacteria_o__Burkholderiales_f__Burkholderiaceae_g__CAIKVZ01_s__CAIKVZ01 sp903909815])0.757:0.00953768[&&NHX:Sample_counter=rhiztom1--1||rhiztom2--5||rhiztom3--2:Type_counter=GTDB--14||capture--8:besthit_avg=83.03333333333335:besthit_max=88.8:besthit_min=77.2:besthit_std=4.402575004093246:besthit_sum=498.20000000000005:bitscore_avg=186.33333333333334:bitscore_max=235.0:bitscore_min=135.0:bitscore_std=38.4898254954042:bitscore_sum=1118.0:capture_class_counter=c__Alphaproteobacteria--1||c__Clostridia--1||c__Cyanobacteriia--1||c__Gammaproteobacteria--4||c__JADFXK01--1:capture_domain_counter=d__Bacteria--8:capture_family_counter=f__Burkholderiaceae--2||f__Chitinibacteraceae--1||f__JADFXK01--1||f__Lachnospiraceae--1||f__Phormidesmiaceae--1||f__Sphingomonadaceae--1||f__Xanthomonadaceae--1:capture_genus_counter=g__Acetatifactor--1||g__Acidovorax--1||g__Chitinolyticbacter--1||g__Giesbergeria--1||g__Halomicronema--1||g__JADFXK01--1||g__Sphingomonas--1||g__Xanthomonas--1:capture_order_counter=o__Burkholderiales--3||o__JADFXK01--1||o__Lachnospirales--1||o__Phormidesmiales--1||o__Sphingomonadales--1||o__Xanthomonadales--1:capture_phylum_counter=p__Cyanobacteria--1||p__Desulfobacterota--1||p__Firmicutes_A--1||p__Proteobacteria--5:capture_species_counter=s__Acetatifactor sp017624175--1||s__Acidovorax sp018780365--1||s__Chitinolyticbacter meiyuanensis--1||s__Giesbergeria metamorpha--1||s__Halomicronema excentricum--1||s__JADFXK01 sp015233295--1||s__Sphingomonas portus--1||s__Xanthomonas pisi--1:evalue_avg=3.650363333333333e-42:evalue_max=2.19e-41:evalue_min=1.09e-79:evalue_std=8.940459607428839e-42:evalue_sum=2.1902179999999998e-41:gapopen_avg=0.16666666666666666:gapopen_max=1.0:gapopen_min=0.0:gapopen_std=0.408248290463863:gapopen_sum=1.0:gtdb_class_counter=c__Gammaproteobacteria--14:gtdb_domain_counter=d__Bacteria--14:gtdb_family_counter=f__Burkholderiaceae--14:gtdb_genus_counter=g__Aquabacterium--5||g__Aquabacterium_A--2||g__CAIKVZ01--1||g__CAIZPE01--1||g__Giesbergeria--1||g__Janthinobacterium--1||g__Leptothrix--1||g__Rhodoferax--1||g__Sphaerotilus--1:gtdb_order_counter=o__Burkholderiales--14:gtdb_phylum_counter=p__Proteobacteria--14:gtdb_species_counter=s__Aquabacterium sp000768065--1||s__Aquabacterium sp004297345--1||s__Aquabacterium sp016195855--1||s__Aquabacterium sp016234775--2||s__Aquabacterium_A sp013360485--1||s__Aquabacterium_A sp016213205--1||s__CAIKVZ01 sp903909815--1||s__CAIZPE01 sp016710525--1||s__Giesbergeria hankyongi--1||s__Janthinobacterium sp014379395--1||s__Leptothrix cholodnii--1||s__Rhodoferax sp008080595--1||s__Sphaerotilus hippei--1:heptad_counter=MCP-34H--1||MCP-36H--21:lbd_counter=:lca_tree=f__Burkholderiaceae:length_avg=124.5:length_max=156.0:length_min=92.0:length_std=25.998076851951954:length_sum=747.0:mismatch_avg=20.666666666666668:mismatch_max=29.0:mismatch_min=14.0:mismatch_std=5.819507424745385:mismatch_sum=124.0:name=N1175921:qcovhsp_avg=99.86666666666667:qcovhsp_max=100.0:qcovhsp_min=99.2:qcovhsp_std=0.32659863237108927:qcovhsp_sum=599.2:qend_avg=124.66666666666667:qend_max=156.0:qend_min=92.0:qend_std=26.00512769948778:qend_sum=748.0:qstart_avg=1.1666666666666667:qstart_max=2.0:qstart_min=1.0:qstart_std=0.408248290463863:qstart_sum=7.0:ref_name_counter=GB_GCA_013823635.1_protein.faa_PNML01000063.1_7@PF00015_full_PFAM.328.512--3||GB_GCA_016213205.1_protein.faa_JACRAZ010000071.1_86@PF00015_full_PFAM.322.500--1||GB_GCA_016234775.1_protein.faa_JACRAH010000001.1_15@PF00015_full_PFAM.303.486--1||RS_GCF_000688255.1_protein.faa_NZ_JHYS01000014.1_45@PF00015_full_PFAM.317.493--1:scovhsp_avg=68.3:scovhsp_max=84.8:scovhsp_min=52.3:scovhsp_std=13.118384046825279:scovhsp_sum=409.79999999999995:send_avg=146.83333333333334:send_max=158.0:send_min=127.0:send_std=13.658940905746194:send_sum=881.0:sstart_avg=23.5:sstart_max=63.0:sstart_min=1.0:sstart_std=30.104816890325043:sstart_sum=141.0])0.392:0.0108354[&&NHX:Sample_counter=rhiztom1--2||rhiztom2--5||rhiztom3--2:Type_counter=GTDB--18||capture--9:besthit_avg=83.03333333333335:besthit_max=88.8:besthit_min=77.2:besthit_std=4.402575004093246:besthit_sum=498.20000000000005:bitscore_avg=186.33333333333334:bitscore_max=235.0:bitscore_min=135.0:bitscore_std=38.4898254954042:bitscore_sum=1118.0:capture_class_counter=c__Alphaproteobacteria--1||c__Clostridia--2||c__Cyanobacteriia--1||c__Gammaproteobacteria--4||c__JADFXK01--1:capture_domain_counter=d__Bacteria--9:capture_family_counter=f__Burkholderiaceae--2||f__Chitinibacteraceae--1||f__JADFXK01--1||f__Lachnospiraceae--2||f__Phormidesmiaceae--1||f__Sphingomonadaceae--1||f__Xanthomonadaceae--1:capture_genus_counter=g__1XD8-76--1||g__Acetatifactor--1||g__Acidovorax--1||g__Chitinolyticbacter--1||g__Giesbergeria--1||g__Halomicronema--1||g__JADFXK01--1||g__Sphingomonas--1||g__Xanthomonas--1:capture_order_counter=o__Burkholderiales--3||o__JADFXK01--1||o__Lachnospirales--2||o__Phormidesmiales--1||o__Sphingomonadales--1||o__Xanthomonadales--1:capture_phylum_counter=p__Cyanobacteria--1||p__Desulfobacterota--1||p__Firmicutes_A--2||p__Proteobacteria--5:capture_species_counter=s__1XD8-76 sp003611955--1||s__Acetatifactor sp017624175--1||s__Acidovorax sp018780365--1||s__Chitinolyticbacter meiyuanensis--1||s__Giesbergeria metamorpha--1||s__Halomicronema excentricum--1||s__JADFXK01 sp015233295--1||s__Sphingomonas portus--1||s__Xanthomonas pisi--1:evalue_avg=3.650363333333333e-42:evalue_max=2.19e-41:evalue_min=1.09e-79:evalue_std=8.940459607428839e-42:evalue_sum=2.1902179999999998e-41:gapopen_avg=0.16666666666666666:gapopen_max=1.0:gapopen_min=0.0:gapopen_std=0.408248290463863:gapopen_sum=1.0:gtdb_class_counter=c__Gammaproteobacteria--18:gtdb_domain_counter=d__Bacteria--18:gtdb_family_counter=f__Burkholderiaceae--18:gtdb_genus_counter=g__Aquabacterium--5||g__Aquabacterium_A--2||g__CAIKVZ01--1||g__CAIZPE01--1||g__Giesbergeria--1||g__Janthinobacterium--1||g__Leptothrix--1||g__Rhodoferax--4||g__Sphaerotilus--1||g__UBA2334--1:gtdb_order_counter=o__Burkholderiales--18:gtdb_phylum_counter=p__Proteobacteria--18:gtdb_species_counter=s__Aquabacterium sp000768065--1||s__Aquabacterium sp004297345--1||s__Aquabacterium sp016195855--1||s__Aquabacterium sp016234775--2||s__Aquabacterium_A sp013360485--1||s__Aquabacterium_A sp016213205--1||s__CAIKVZ01 sp903909815--1||s__CAIZPE01 sp016710525--1||s__Giesbergeria hankyongi--1||s__Janthinobacterium sp014379395--1||s__Leptothrix cholodnii--1||s__Rhodoferax sp003347515--1||s__Rhodoferax sp008080595--1||s__Rhodoferax sp012927445--1||s__Rhodoferax sp903823025--1||s__Sphaerotilus hippei--1||s__UBA2334 sp013823635--1:heptad_counter=MCP-34H--1||MCP-36H--26:lbd_counter=:lca_tree=f__Burkholderiaceae:length_avg=124.5:length_max=156.0:length_min=92.0:length_std=25.998076851951954:length_sum=747.0:mismatch_avg=20.666666666666668:mismatch_max=29.0:mismatch_min=14.0:mismatch_std=5.819507424745385:mismatch_sum=124.0:name=N1175922:qcovhsp_avg=99.86666666666667:qcovhsp_max=100.0:qcovhsp_min=99.2:qcovhsp_std=0.32659863237108927:qcovhsp_sum=599.2:qend_avg=124.66666666666667:qend_max=156.0:qend_min=92.0:qend_std=26.00512769948778:qend_sum=748.0:qstart_avg=1.1666666666666667:qstart_max=2.0:qstart_min=1.0:qstart_std=0.408248290463863:qstart_sum=7.0:ref_name_counter=GB_GCA_013823635.1_protein.faa_PNML01000063.1_7@PF00015_full_PFAM.328.512--3||GB_GCA_016213205.1_protein.faa_JACRAZ010000071.1_86@PF00015_full_PFAM.322.500--1||GB_GCA_016234775.1_protein.faa_JACRAH010000001.1_15@PF00015_full_PFAM.303.486--1||RS_GCF_000688255.1_protein.faa_NZ_JHYS01000014.1_45@PF00015_full_PFAM.317.493--1:scovhsp_avg=68.3:scovhsp_max=84.8:scovhsp_min=52.3:scovhsp_std=13.118384046825279:scovhsp_sum=409.79999999999995:send_avg=146.83333333333334:send_max=158.0:send_min=127.0:send_std=13.658940905746194:send_sum=881.0:sstart_avg=23.5:sstart_max=63.0:sstart_min=1.0:sstart_std=30.104816890325043:sstart_sum=141.0])0.404:0.00991376[&&NHX:Sample_counter=rhiztom1--6||rhiztom2--7||rhiztom3--7:Type_counter=GTDB--60||capture--20:besthit_avg=83.77333333333333:besthit_max=89.3:besthit_min=77.1:besthit_std=4.344038059992875:besthit_sum=1256.6:bitscore_avg=198.4:bitscore_max=239.0:bitscore_min=124.0:bitscore_std=36.47464873031679:bitscore_sum=2976.0:capture_class_counter=c__Alphaproteobacteria--3||c__Clostridia--2||c__Cyanobacteriia--1||c__Desulfobulbia--1||c__Desulfuromonadia--1||c__Gammaproteobacteria--11||c__JADFXK01--1:capture_domain_counter=d__Bacteria--20:capture_family_counter=f__Burkholderiaceae--7||f__Chitinibacteraceae--1||f__Desulfurivibrionaceae--1||f__Enterobacteriaceae--1||f__JADFXK01--1||f__Lachnospiraceae--2||f__Phormidesmiaceae--1||f__Rhizobiaceae--2||f__Rhodocyclaceae--1||f__SZUA-540--1||f__Sphingomonadaceae--1||f__Xanthomonadaceae--1:capture_genus_counter=g__1XD8-76--1||g__Acetatifactor--1||g__Acidovorax--1||g__Allorhizobium--2||g__Aquabacterium--1||g__Chitinolyticbacter--1||g__Denitromonas--1||g__Giesbergeria--1||g__Halomicronema--1||g__Hydrogenophaga--2||g__JADFXK01--1||g__Pantoea--1||g__Pelomonas--1||g__Rhizobacter--1||g__SZUA-540--1||g__Sphingomonas--1||g__UBA5123--1||g__Xanthomonas--1:capture_order_counter=o__Burkholderiales--9||o__Desulfobulbales--1||o__Desulfuromonadales--1||o__Enterobacterales--1||o__JADFXK01--1||o__Lachnospirales--2||o__Phormidesmiales--1||o__Rhizobiales--2||o__Sphingomonadales--1||o__Xanthomonadales--1:capture_phylum_counter=p__Cyanobacteria--1||p__Desulfobacterota--3||p__Firmicutes_A--2||p__Proteobacteria--14:capture_species_counter=s__1XD8-76 sp003611955--1||s__Acetatifactor sp017624175--1||s__Acidovorax sp018780365--1||s__Allorhizobium sp002855515--2||s__Aquabacterium sp903871865--1||s__Chitinolyticbacter meiyuanensis--1||s__Denitromonas sp018524365--1||s__Giesbergeria metamorpha--1||s__Halomicronema excentricum--1||s__Hydrogenophaga sp003241965--2||s__JADFXK01 sp015233295--1||s__Pantoea wallisii--1||s__Pelomonas saccharophila--1||s__Rhizobacter sp000799605--1||s__SZUA-540 sp003250235--1||s__Sphingomonas portus--1||s__UBA5123 sp002414225--1||s__Xanthomonas pisi--1:evalue_avg=2.7268126812e-38:evalue_max=4.09e-37:evalue_min=1.72e-81:evalue_std=1.056029421201621e-37:evalue_sum=4.0902190218e-37:gapopen_avg=0.2:gapopen_max=1.0:gapopen_min=0.0:gapopen_std=0.4140393356054126:gapopen_sum=3.0:gtdb_class_counter=c__Gammaproteobacteria--60:gtdb_domain_counter=d__Bacteria--60:gtdb_family_counter=f__Burkholderiaceae--60:gtdb_genus_counter=g__Acidovorax--1||g__Acidovorax_C--2||g__Aquabacterium--6||g__Aquabacterium_A--2||g__CAIKVZ01--1||g__CAIZPE01--1||g__Comamonas--5||g__Curvibacter--3||g__Giesbergeria--13||g__Hylemonella--4||g__JAAYGT01--1||g__Janthinobacterium--1||g__Leptothrix--1||g__Melaminivora_A--1||g__Paucibacter_A--2||g__Pusillimonas_A--1||g__Rhodoferax--9||g__Sphaerotilus--1||g__UBA2334--1||g__Undibacterium--3||g__Xylophilus--1:gtdb_order_counter=o__Burkholderiales--60:gtdb_phylum_counter=p__Proteobacteria--60:gtdb_species_counter=s__Acidovorax delafieldii_B--1||s__Acidovorax_C caeni--1||s__Acidovorax_C sp001725235--1||s__Aquabacterium sp000768065--1||s__Aquabacterium sp001770775--1||s__Aquabacterium sp004297345--1||s__Aquabacterium sp016195855--1||s__Aquabacterium sp016234775--2||s__Aquabacterium_A sp013360485--1||s__Aquabacterium_A sp016213205--1||s__CAIKVZ01 sp903909815--1||s__CAIZPE01 sp016710525--1||s__Comamonas denitrificans_A--2||s__Comamonas sp015478895--1||s__Comamonas sp019104825--1||s__Comamonas terrigena--1||s__Curvibacter gracilis--1||s__Curvibacter lanceolatus--1||s__Curvibacter sp003987795--1||s__Giesbergeria anulus--3||s__Giesbergeria granuli--1||s__Giesbergeria hankyongi--1||s__Giesbergeria metamorpha--1||s__Giesbergeria psychrophila--2||s__Giesbergeria sp001770955--1||s__Giesbergeria sp003096555--1||s__Giesbergeria sp017987055--1||s__Giesbergeria sp017988165--1||s__Giesbergeria sp903882725--1||s__Hylemonella delicata--1||s__Hylemonella sp001432305--1||s__Hylemonella sp002633085--1||s__Hylemonella sp016185015--1||s__JAAYGT01 sp012727555--1||s__Janthinobacterium sp014379395--1||s__Leptothrix cholodnii--1||s__Melaminivora_A jejuensis--1||s__Paucibacter_A sp001477625--1||s__Paucibacter_A sp002255955--1||s__Pusillimonas_A sp012744285--1||s__Rhodoferax sp003347515--1||s__Rhodoferax sp008015235--1||s__Rhodoferax sp008080595--1||s__Rhodoferax sp012927445--1||s__Rhodoferax sp903823025--1||s__Rhodoferax sp903876045--1||s__Rhodoferax sp903897925--1||s__Rhodoferax sp903948045--1||s__Rhodoferax sp903954045--1||s__Sphaerotilus hippei--1||s__UBA2334 sp013823635--1||s__Undibacterium aquatile--1||s__Undibacterium sp018139545--1||s__Undibacterium sp018139565--1||s__Xylophilus sp016428875--1:heptad_counter=MCP-34H--1||MCP-36H--79:lbd_counter=:lca_tree=f__Burkholderiaceae:length_avg=132.13333333333333:length_max=157.0:length_min=91.0:length_std=23.15743221228698:length_sum=1982.0:mismatch_avg=20.866666666666667:mismatch_max=35.0:mismatch_min=14.0:mismatch_std=5.9023804721565725:mismatch_sum=313.0:name=N1175923:qcovhsp_avg=99.40666666666668:qcovhsp_max=100.0:qcovhsp_min=96.6:qcovhsp_std=0.9527903881806978:qcovhsp_sum=1491.1000000000001:qend_avg=132.46666666666667:qend_max=156.0:qend_min=89.0:qend_std=23.603470285612868:qend_sum=1987.0:qstart_avg=1.5333333333333334:qstart_max=6.0:qstart_min=1.0:qstart_std=1.3557637102737479:qstart_sum=23.0:ref_name_counter=GB_GCA_013823635.1_protein.faa_PNML01000063.1_7@PF00015_full_PFAM.328.512--3||GB_GCA_016213205.1_protein.faa_JACRAZ010000071.1_86@PF00015_full_PFAM.322.500--1||GB_GCA_016234775.1_protein.faa_JACRAH010000001.1_15@PF00015_full_PFAM.303.486--1||GB_GCA_903897925.1_protein.faa_CAIUDG010000174.1_3@PF00015_full_PFAM.452.640--3||RS_GCF_000688255.1_protein.faa_NZ_JHYS01000014.1_45@PF00015_full_PFAM.317.493--1||RS_GCF_001298675.1_protein.faa_NZ_CYIG01000005.1_103@PF00015_full_PFAM.328.509--1||RS_GCF_018139545.1_protein.faa_NZ_JAGSPJ010000002.1_529@PF00015_full_PFAM.325.512--5:scovhsp_avg=71.37333333333335:scovhsp_max=84.8:scovhsp_min=50.3:scovhsp_std=11.595902396146341:scovhsp_sum=1070.6000000000001:send_avg=145.46666666666667:send_max=163.0:send_min=94.0:send_std=19.36811321538083:send_sum=2182.0:sstart_avg=14.4:sstart_max=63.0:sstart_min=1.0:sstart_std=20.056349190646408:sstart_sum=216.0],40c0d025-4797-4604-b1b3-5f4eb808bd3e_3@MCPsignal.392.440:0.037676[&&NHX:Sample=rhiztom2:Type=capture:capture_class=c__Alphaproteobacteria:capture_domain=d__Bacteria:capture_family=f__Rhizobiaceae:capture_genus=g__Hoeflea:capture_order=o__Rhizobiales:capture_phylum=p__Proteobacteria:capture_species=s__Hoeflea sp018829385:heptad=MCP-36H])0:1.3e-08[&&NHX:Sample_counter=rhiztom1--6||rhiztom2--8||rhiztom3--7:Type_counter=GTDB--60||capture--21:besthit_avg=83.77333333333333:besthit_max=89.3:besthit_min=77.1:besthit_std=4.344038059992875:besthit_sum=1256.6:bitscore_avg=198.4:bitscore_max=239.0:bitscore_min=124.0:bitscore_std=36.47464873031679:bitscore_sum=2976.0:capture_class_counter=c__Alphaproteobacteria--4||c__Clostridia--2||c__Cyanobacteriia--1||c__Desulfobulbia--1||c__Desulfuromonadia--1||c__Gammaproteobacteria--11||c__JADFXK01--1:capture_domain_counter=d__Bacteria--21:capture_family_counter=f__Burkholderiaceae--7||f__Chitinibacteraceae--1||f__Desulfurivibrionaceae--1||f__Enterobacteriaceae--1||f__JADFXK01--1||f__Lachnospiraceae--2||f__Phormidesmiaceae--1||f__Rhizobiaceae--3||f__Rhodocyclaceae--1||f__SZUA-540--1||f__Sphingomonadaceae--1||f__Xanthomonadaceae--1:capture_genus_counter=g__1XD8-76--1||g__Acetatifactor--1||g__Acidovorax--1||g__Allorhizobium--2||g__Aquabacterium--1||g__Chitinolyticbacter--1||g__Denitromonas--1||g__Giesbergeria--1||g__Halomicronema--1||g__Hoeflea--1||g__Hydrogenophaga--2||g__JADFXK01--1||g__Pantoea--1||g__Pelomonas--1||g__Rhizobacter--1||g__SZUA-540--1||g__Sphingomonas--1||g__UBA5123--1||g__Xanthomonas--1:capture_order_counter=o__Burkholderiales--9||o__Desulfobulbales--1||o__Desulfuromonadales--1||o__Enterobacterales--1||o__JADFXK01--1||o__Lachnospirales--2||o__Phormidesmiales--1||o__Rhizobiales--3||o__Sphingomonadales--1||o__Xanthomonadales--1:capture_phylum_counter=p__Cyanobacteria--1||p__Desulfobacterota--3||p__Firmicutes_A--2||p__Proteobacteria--15:capture_species_counter=s__1XD8-76 sp003611955--1||s__Acetatifactor sp017624175--1||s__Acidovorax sp018780365--1||s__Allorhizobium sp002855515--2||s__Aquabacterium sp903871865--1||s__Chitinolyticbacter meiyuanensis--1||s__Denitromonas sp018524365--1||s__Giesbergeria metamorpha--1||s__Halomicronema excentricum--1||s__Hoeflea sp018829385--1||s__Hydrogenophaga sp003241965--2||s__JADFXK01 sp015233295--1||s__Pantoea wallisii--1||s__Pelomonas saccharophila--1||s__Rhizobacter sp000799605--1||s__SZUA-540 sp003250235--1||s__Sphingomonas portus--1||s__UBA5123 sp002414225--1||s__Xanthomonas pisi--1:evalue_avg=2.7268126812e-38:evalue_max=4.09e-37:evalue_min=1.72e-81:evalue_std=1.056029421201621e-37:evalue_sum=4.0902190218e-37:gapopen_avg=0.2:gapopen_max=1.0:gapopen_min=0.0:gapopen_std=0.4140393356054126:gapopen_sum=3.0:gtdb_class_counter=c__Gammaproteobacteria--60:gtdb_domain_counter=d__Bacteria--60:gtdb_family_counter=f__Burkholderiaceae--60:gtdb_genus_counter=g__Acidovorax--1||g__Acidovorax_C--2||g__Aquabacterium--6||g__Aquabacterium_A--2||g__CAIKVZ01--1||g__CAIZPE01--1||g__Comamonas--5||g__Curvibacter--3||g__Giesbergeria--13||g__Hylemonella--4||g__JAAYGT01--1||g__Janthinobacterium--1||g__Leptothrix--1||g__Melaminivora_A--1||g__Paucibacter_A--2||g__Pusillimonas_A--1||g__Rhodoferax--9||g__Sphaerotilus--1||g__UBA2334--1||g__Undibacterium--3||g__Xylophilus--1:gtdb_order_counter=o__Burkholderiales--60:gtdb_phylum_counter=p__Proteobacteria--60:gtdb_species_counter=s__Acidovorax delafieldii_B--1||s__Acidovorax_C caeni--1||s__Acidovorax_C sp001725235--1||s__Aquabacterium sp000768065--1||s__Aquabacterium sp001770775--1||s__Aquabacterium sp004297345--1||s__Aquabacterium sp016195855--1||s__Aquabacterium sp016234775--2||s__Aquabacterium_A sp013360485--1||s__Aquabacterium_A sp016213205--1||s__CAIKVZ01 sp903909815--1||s__CAIZPE01 sp016710525--1||s__Comamonas denitrificans_A--2||s__Comamonas sp015478895--1||s__Comamonas sp019104825--1||s__Comamonas terrigena--1||s__Curvibacter gracilis--1||s__Curvibacter lanceolatus--1||s__Curvibacter sp003987795--1||s__Giesbergeria anulus--3||s__Giesbergeria granuli--1||s__Giesbergeria hankyongi--1||s__Giesbergeria metamorpha--1||s__Giesbergeria psychrophila--2||s__Giesbergeria sp001770955--1||s__Giesbergeria sp003096555--1||s__Giesbergeria sp017987055--1||s__Giesbergeria sp017988165--1||s__Giesbergeria sp903882725--1||s__Hylemonella delicata--1||s__Hylemonella sp001432305--1||s__Hylemonella sp002633085--1||s__Hylemonella sp016185015--1||s__JAAYGT01 sp012727555--1||s__Janthinobacterium sp014379395--1||s__Leptothrix cholodnii--1||s__Melaminivora_A jejuensis--1||s__Paucibacter_A sp001477625--1||s__Paucibacter_A sp002255955--1||s__Pusillimonas_A sp012744285--1||s__Rhodoferax sp003347515--1||s__Rhodoferax sp008015235--1||s__Rhodoferax sp008080595--1||s__Rhodoferax sp012927445--1||s__Rhodoferax sp903823025--1||s__Rhodoferax sp903876045--1||s__Rhodoferax sp903897925--1||s__Rhodoferax sp903948045--1||s__Rhodoferax sp903954045--1||s__Sphaerotilus hippei--1||s__UBA2334 sp013823635--1||s__Undibacterium aquatile--1||s__Undibacterium sp018139545--1||s__Undibacterium sp018139565--1||s__Xylophilus sp016428875--1:heptad_counter=MCP-34H--1||MCP-36H--80:lbd_counter=:lca_tree=f__Burkholderiaceae:length_avg=132.13333333333333:length_max=157.0:length_min=91.0:length_std=23.15743221228698:length_sum=1982.0:mismatch_avg=20.866666666666667:mismatch_max=35.0:mismatch_min=14.0:mismatch_std=5.9023804721565725:mismatch_sum=313.0:name=N1175925:qcovhsp_avg=99.40666666666668:qcovhsp_max=100.0:qcovhsp_min=96.6:qcovhsp_std=0.9527903881806978:qcovhsp_sum=1491.1000000000001:qend_avg=132.46666666666667:qend_max=156.0:qend_min=89.0:qend_std=23.603470285612868:qend_sum=1987.0:qstart_avg=1.5333333333333334:qstart_max=6.0:qstart_min=1.0:qstart_std=1.3557637102737479:qstart_sum=23.0:ref_name_counter=GB_GCA_013823635.1_protein.faa_PNML01000063.1_7@PF00015_full_PFAM.328.512--3||GB_GCA_016213205.1_protein.faa_JACRAZ010000071.1_86@PF00015_full_PFAM.322.500--1||GB_GCA_016234775.1_protein.faa_JACRAH010000001.1_15@PF00015_full_PFAM.303.486--1||GB_GCA_903897925.1_protein.faa_CAIUDG010000174.1_3@PF00015_full_PFAM.452.640--3||RS_GCF_000688255.1_protein.faa_NZ_JHYS01000014.1_45@PF00015_full_PFAM.317.493--1||RS_GCF_001298675.1_protein.faa_NZ_CYIG01000005.1_103@PF00015_full_PFAM.328.509--1||RS_GCF_018139545.1_protein.faa_NZ_JAGSPJ010000002.1_529@PF00015_full_PFAM.325.512--5:scovhsp_avg=71.37333333333335:scovhsp_max=84.8:scovhsp_min=50.3:scovhsp_std=11.595902396146341:scovhsp_sum=1070.6000000000001:send_avg=145.46666666666667:send_max=163.0:send_min=94.0:send_std=19.36811321538083:send_sum=2182.0:sstart_avg=14.4:sstart_max=63.0:sstart_min=1.0:sstart_std=20.056349190646408:sstart_sum=216.0],GB_GCA_903853895.1_protein.faa_CAINUX010000146.1_19@PF00015_full_PFAM.4.110:0.148733[&&NHX:Type=GTDB:gtdb_class=c__Gammaproteobacteria:gtdb_domain=d__Bacteria:gtdb_family=f__Burkholderiaceae:gtdb_genus=g__Rhodoferax:gtdb_order=o__Burkholderiales:gtdb_phylum=p__Proteobacteria:gtdb_species=s__Rhodoferax sp903853895:heptad=MCP-36H:species=d__Bacteria_p__Proteobacteria_c__Gammaproteobacteria_o__Burkholderiales_f__Burkholderiaceae_g__Rhodoferax_s__Rhodoferax sp903853895])0.773:0.0105581[&&NHX:Sample_counter=rhiztom1--6||rhiztom2--8||rhiztom3--7:Type_counter=GTDB--61||capture--21:besthit_avg=83.77333333333333:besthit_max=89.3:besthit_min=77.1:besthit_std=4.344038059992875:besthit_sum=1256.6:bitscore_avg=198.4:bitscore_max=239.0:bitscore_min=124.0:bitscore_std=36.47464873031679:bitscore_sum=2976.0:capture_class_counter=c__Alphaproteobacteria--4||c__Clostridia--2||c__Cyanobacteriia--1||c__Desulfobulbia--1||c__Desulfuromonadia--1||c__Gammaproteobacteria--11||c__JADFXK01--1:capture_domain_counter=d__Bacteria--21:capture_family_counter=f__Burkholderiaceae--7||f__Chitinibacteraceae--1||f__Desulfurivibrionaceae--1||f__Enterobacteriaceae--1||f__JADFXK01--1||f__Lachnospiraceae--2||f__Phormidesmiaceae--1||f__Rhizobiaceae--3||f__Rhodocyclaceae--1||f__SZUA-540--1||f__Sphingomonadaceae--1||f__Xanthomonadaceae--1:capture_genus_counter=g__1XD8-76--1||g__Acetatifactor--1||g__Acidovorax--1||g__Allorhizobium--2||g__Aquabacterium--1||g__Chitinolyticbacter--1||g__Denitromonas--1||g__Giesbergeria--1||g__Halomicronema--1||g__Hoeflea--1||g__Hydrogenophaga--2||g__JADFXK01--1||g__Pantoea--1||g__Pelomonas--1||g__Rhizobacter--1||g__SZUA-540--1||g__Sphingomonas--1||g__UBA5123--1||g__Xanthomonas--1:capture_order_counter=o__Burkholderiales--9||o__Desulfobulbales--1||o__Desulfuromonadales--1||o__Enterobacterales--1||o__JADFXK01--1||o__Lachnospirales--2||o__Phormidesmiales--1||o__Rhizobiales--3||o__Sphingomonadales--1||o__Xanthomonadales--1:capture_phylum_counter=p__Cyanobacteria--1||p__Desulfobacterota--3||p__Firmicutes_A--2||p__Proteobacteria--15:capture_species_counter=s__1XD8-76 sp003611955--1||s__Acetatifactor sp017624175--1||s__Acidovorax sp018780365--1||s__Allorhizobium sp002855515--2||s__Aquabacterium sp903871865--1||s__Chitinolyticbacter meiyuanensis--1||s__Denitromonas sp018524365--1||s__Giesbergeria metamorpha--1||s__Halomicronema excentricum--1||s__Hoeflea sp018829385--1||s__Hydrogenophaga sp003241965--2||s__JADFXK01 sp015233295--1||s__Pantoea wallisii--1||s__Pelomonas saccharophila--1||s__Rhizobacter sp000799605--1||s__SZUA-540 sp003250235--1||s__Sphingomonas portus--1||s__UBA5123 sp002414225--1||s__Xanthomonas pisi--1:evalue_avg=2.7268126812e-38:evalue_max=4.09e-37:evalue_min=1.72e-81:evalue_std=1.056029421201621e-37:evalue_sum=4.0902190218e-37:gapopen_avg=0.2:gapopen_max=1.0:gapopen_min=0.0:gapopen_std=0.4140393356054126:gapopen_sum=3.0:gtdb_class_counter=c__Gammaproteobacteria--61:gtdb_domain_counter=d__Bacteria--61:gtdb_family_counter=f__Burkholderiaceae--61:gtdb_genus_counter=g__Acidovorax--1||g__Acidovorax_C--2||g__Aquabacterium--6||g__Aquabacterium_A--2||g__CAIKVZ01--1||g__CAIZPE01--1||g__Comamonas--5||g__Curvibacter--3||g__Giesbergeria--13||g__Hylemonella--4||g__JAAYGT01--1||g__Janthinobacterium--1||g__Leptothrix--1||g__Melaminivora_A--1||g__Paucibacter_A--2||g__Pusillimonas_A--1||g__Rhodoferax--10||g__Sphaerotilus--1||g__UBA2334--1||g__Undibacterium--3||g__Xylophilus--1:gtdb_order_counter=o__Burkholderiales--61:gtdb_phylum_counter=p__Proteobacteria--61:gtdb_species_counter=s__Acidovorax delafieldii_B--1||s__Acidovorax_C caeni--1||s__Acidovorax_C sp001725235--1||s__Aquabacterium sp000768065--1||s__Aquabacterium sp001770775--1||s__Aquabacterium sp004297345--1||s__Aquabacterium sp016195855--1||s__Aquabacterium sp016234775--2||s__Aquabacterium_A sp013360485--1||s__Aquabacterium_A sp016213205--1||s__CAIKVZ01 sp903909815--1||s__CAIZPE01 sp016710525--1||s__Comamonas denitrificans_A--2||s__Comamonas sp015478895--1||s__Comamonas sp019104825--1||s__Comamonas terrigena--1||s__Curvibacter gracilis--1||s__Curvibacter lanceolatus--1||s__Curvibacter sp003987795--1||s__Giesbergeria anulus--3||s__Giesbergeria granuli--1||s__Giesbergeria hankyongi--1||s__Giesbergeria metamorpha--1||s__Giesbergeria psychrophila--2||s__Giesbergeria sp001770955--1||s__Giesbergeria sp003096555--1||s__Giesbergeria sp017987055--1||s__Giesbergeria sp017988165--1||s__Giesbergeria sp903882725--1||s__Hylemonella delicata--1||s__Hylemonella sp001432305--1||s__Hylemonella sp002633085--1||s__Hylemonella sp016185015--1||s__JAAYGT01 sp012727555--1||s__Janthinobacterium sp014379395--1||s__Leptothrix cholodnii--1||s__Melaminivora_A jejuensis--1||s__Paucibacter_A sp001477625--1||s__Paucibacter_A sp002255955--1||s__Pusillimonas_A sp012744285--1||s__Rhodoferax sp003347515--1||s__Rhodoferax sp008015235--1||s__Rhodoferax sp008080595--1||s__Rhodoferax sp012927445--1||s__Rhodoferax sp903823025--1||s__Rhodoferax sp903853895--1||s__Rhodoferax sp903876045--1||s__Rhodoferax sp903897925--1||s__Rhodoferax sp903948045--1||s__Rhodoferax sp903954045--1||s__Sphaerotilus hippei--1||s__UBA2334 sp013823635--1||s__Undibacterium aquatile--1||s__Undibacterium sp018139545--1||s__Undibacterium sp018139565--1||s__Xylophilus sp016428875--1:heptad_counter=MCP-34H--1||MCP-36H--81:lbd_counter=:lca_tree=f__Burkholderiaceae:length_avg=132.13333333333333:length_max=157.0:length_min=91.0:length_std=23.15743221228698:length_sum=1982.0:mismatch_avg=20.866666666666667:mismatch_max=35.0:mismatch_min=14.0:mismatch_std=5.9023804721565725:mismatch_sum=313.0:name=N1175927:qcovhsp_avg=99.40666666666668:qcovhsp_max=100.0:qcovhsp_min=96.6:qcovhsp_std=0.9527903881806978:qcovhsp_sum=1491.1000000000001:qend_avg=132.46666666666667:qend_max=156.0:qend_min=89.0:qend_std=23.603470285612868:qend_sum=1987.0:qstart_avg=1.5333333333333334:qstart_max=6.0:qstart_min=1.0:qstart_std=1.3557637102737479:qstart_sum=23.0:ref_name_counter=GB_GCA_013823635.1_protein.faa_PNML01000063.1_7@PF00015_full_PFAM.328.512--3||GB_GCA_016213205.1_protein.faa_JACRAZ010000071.1_86@PF00015_full_PFAM.322.500--1||GB_GCA_016234775.1_protein.faa_JACRAH010000001.1_15@PF00015_full_PFAM.303.486--1||GB_GCA_903897925.1_protein.faa_CAIUDG010000174.1_3@PF00015_full_PFAM.452.640--3||RS_GCF_000688255.1_protein.faa_NZ_JHYS01000014.1_45@PF00015_full_PFAM.317.493--1||RS_GCF_001298675.1_protein.faa_NZ_CYIG01000005.1_103@PF00015_full_PFAM.328.509--1||RS_GCF_018139545.1_protein.faa_NZ_JAGSPJ010000002.1_529@PF00015_full_PFAM.325.512--5:scovhsp_avg=71.37333333333335:scovhsp_max=84.8:scovhsp_min=50.3:scovhsp_std=11.595902396146341:scovhsp_sum=1070.6000000000001:send_avg=145.46666666666667:send_max=163.0:send_min=94.0:send_std=19.36811321538083:send_sum=2182.0:sstart_avg=14.4:sstart_max=63.0:sstart_min=1.0:sstart_std=20.056349190646408:sstart_sum=216.0],(RS_GCF_900111115.1_protein.faa_NZ_FOGD01000002.1_127@PF00015_full_PFAM.303.491:0.172592[&&NHX:Type=GTDB:gtdb_class=c__Gammaproteobacteria:gtdb_domain=d__Bacteria:gtdb_family=f__Burkholderiaceae:gtdb_genus=g__Giesbergeria:gtdb_order=o__Burkholderiales:gtdb_phylum=p__Proteobacteria:gtdb_species=s__Giesbergeria anulus:heptad=MCP-36H:species=d__Bacteria_p__Proteobacteria_c__Gammaproteobacteria_o__Burkholderiales_f__Burkholderiaceae_g__Giesbergeria_s__Giesbergeria anulus],(GB_GCA_903920405.1_protein.faa_CAIXMC010000249.1_4@PF00015_full_PFAM.304.495:0.127888[&&NHX:Type=GTDB:gtdb_class=c__Gammaproteobacteria:gtdb_domain=d__Bacteria:gtdb_family=f__Burkholderiaceae:gtdb_genus=g__Rhodoferax:gtdb_order=o__Burkholderiales:gtdb_phylum=p__Proteobacteria:gtdb_species=s__Rhodoferax sp903920405:heptad=MCP-36H:species=d__Bacteria_p__Proteobacteria_c__Gammaproteobacteria_o__Burkholderiales_f__Burkholderiaceae_g__Rhodoferax_s__Rhodoferax sp903920405],GB_GCA_903938955.1_protein.faa_CAJAFJ010000602.1_1@PF00015_full_PFAM.234.418:0.0273684[&&NHX:Type=GTDB:gtdb_class=c__Gammaproteobacteria:gtdb_domain=d__Bacteria:gtdb_family=f__Burkholderiaceae:gtdb_genus=g__Rhodoferax:gtdb_order=o__Burkholderiales:gtdb_phylum=p__Proteobacteria:gtdb_species=s__Rhodoferax sp903938955:heptad=MCP-36H:species=d__Bacteria_p__Proteobacteria_c__Gammaproteobacteria_o__Burkholderiales_f__Burkholderiaceae_g__Rhodoferax_s__Rhodoferax sp903938955])0.882:0.022899[&&NHX:Sample_counter=:Type_counter=GTDB--2:capture_class_counter=:capture_domain_counter=:capture_family_counter=:capture_genus_counter=:capture_order_counter=:capture_phylum_counter=:capture_species_counter=:evoltype=D:gtdb_class_counter=c__Gammaproteobacteria--2:gtdb_domain_counter=d__Bacteria--2:gtdb_family_counter=f__Burkholderiaceae--2:gtdb_genus_counter=g__Rhodoferax--2:gtdb_order_counter=o__Burkholderiales--2:gtdb_phylum_counter=p__Proteobacteria--2:gtdb_species_counter=s__Rhodoferax sp903920405--1||s__Rhodoferax sp903938955--1:heptad_counter=MCP-36H--2:lbd_counter=:lca=d__Bacteria:lca_tree=g__Rhodoferax:name=N1175931:ref_name_counter=])0.935:0.0433376[&&NHX:Sample_counter=:Type_counter=GTDB--3:capture_class_counter=:capture_domain_counter=:capture_family_counter=:capture_genus_counter=:capture_order_counter=:capture_phylum_counter=:capture_species_counter=:evoltype=D:gtdb_class_counter=c__Gammaproteobacteria--3:gtdb_domain_counter=d__Bacteria--3:gtdb_family_counter=f__Burkholderiaceae--3:gtdb_genus_counter=g__Giesbergeria--1||g__Rhodoferax--2:gtdb_order_counter=o__Burkholderiales--3:gtdb_phylum_counter=p__Proteobacteria--3:gtdb_species_counter=s__Giesbergeria anulus--1||s__Rhodoferax sp903920405--1||s__Rhodoferax sp903938955--1:heptad_counter=MCP-36H--3:lbd_counter=:lca=d__Bacteria:lca_tree=f__Burkholderiaceae:name=N1175932:ref_name_counter=])0.987:0.0767236[&&NHX:Sample_counter=rhiztom1--6||rhiztom2--8||rhiztom3--7:Type_counter=GTDB--64||capture--21:besthit_avg=83.77333333333333:besthit_max=89.3:besthit_min=77.1:besthit_std=4.344038059992875:besthit_sum=1256.6:bitscore_avg=198.4:bitscore_max=239.0:bitscore_min=124.0:bitscore_std=36.47464873031679:bitscore_sum=2976.0:capture_class_counter=c__Alphaproteobacteria--4||c__Clostridia--2||c__Cyanobacteriia--1||c__Desulfobulbia--1||c__Desulfuromonadia--1||c__Gammaproteobacteria--11||c__JADFXK01--1:capture_domain_counter=d__Bacteria--21:capture_family_counter=f__Burkholderiaceae--7||f__Chitinibacteraceae--1||f__Desulfurivibrionaceae--1||f__Enterobacteriaceae--1||f__JADFXK01--1||f__Lachnospiraceae--2||f__Phormidesmiaceae--1||f__Rhizobiaceae--3||f__Rhodocyclaceae--1||f__SZUA-540--1||f__Sphingomonadaceae--1||f__Xanthomonadaceae--1:capture_genus_counter=g__1XD8-76--1||g__Acetatifactor--1||g__Acidovorax--1||g__Allorhizobium--2||g__Aquabacterium--1||g__Chitinolyticbacter--1||g__Denitromonas--1||g__Giesbergeria--1||g__Halomicronema--1||g__Hoeflea--1||g__Hydrogenophaga--2||g__JADFXK01--1||g__Pantoea--1||g__Pelomonas--1||g__Rhizobacter--1||g__SZUA-540--1||g__Sphingomonas--1||g__UBA5123--1||g__Xanthomonas--1:capture_order_counter=o__Burkholderiales--9||o__Desulfobulbales--1||o__Desulfuromonadales--1||o__Enterobacterales--1||o__JADFXK01--1||o__Lachnospirales--2||o__Phormidesmiales--1||o__Rhizobiales--3||o__Sphingomonadales--1||o__Xanthomonadales--1:capture_phylum_counter=p__Cyanobacteria--1||p__Desulfobacterota--3||p__Firmicutes_A--2||p__Proteobacteria--15:capture_species_counter=s__1XD8-76 sp003611955--1||s__Acetatifactor sp017624175--1||s__Acidovorax sp018780365--1||s__Allorhizobium sp002855515--2||s__Aquabacterium sp903871865--1||s__Chitinolyticbacter meiyuanensis--1||s__Denitromonas sp018524365--1||s__Giesbergeria metamorpha--1||s__Halomicronema excentricum--1||s__Hoeflea sp018829385--1||s__Hydrogenophaga sp003241965--2||s__JADFXK01 sp015233295--1||s__Pantoea wallisii--1||s__Pelomonas saccharophila--1||s__Rhizobacter sp000799605--1||s__SZUA-540 sp003250235--1||s__Sphingomonas portus--1||s__UBA5123 sp002414225--1||s__Xanthomonas pisi--1:evalue_avg=2.7268126812e-38:evalue_max=4.09e-37:evalue_min=1.72e-81:evalue_std=1.056029421201621e-37:evalue_sum=4.0902190218e-37:gapopen_avg=0.2:gapopen_max=1.0:gapopen_min=0.0:gapopen_std=0.4140393356054126:gapopen_sum=3.0:gtdb_class_counter=c__Gammaproteobacteria--64:gtdb_domain_counter=d__Bacteria--64:gtdb_family_counter=f__Burkholderiaceae--64:gtdb_genus_counter=g__Acidovorax--1||g__Acidovorax_C--2||g__Aquabacterium--6||g__Aquabacterium_A--2||g__CAIKVZ01--1||g__CAIZPE01--1||g__Comamonas--5||g__Curvibacter--3||g__Giesbergeria--14||g__Hylemonella--4||g__JAAYGT01--1||g__Janthinobacterium--1||g__Leptothrix--1||g__Melaminivora_A--1||g__Paucibacter_A--2||g__Pusillimonas_A--1||g__Rhodoferax--12||g__Sphaerotilus--1||g__UBA2334--1||g__Undibacterium--3||g__Xylophilus--1:gtdb_order_counter=o__Burkholderiales--64:gtdb_phylum_counter=p__Proteobacteria--64:gtdb_species_counter=s__Acidovorax delafieldii_B--1||s__Acidovorax_C caeni--1||s__Acidovorax_C sp001725235--1||s__Aquabacterium sp000768065--1||s__Aquabacterium sp001770775--1||s__Aquabacterium sp004297345--1||s__Aquabacterium sp016195855--1||s__Aquabacterium sp016234775--2||s__Aquabacterium_A sp013360485--1||s__Aquabacterium_A sp016213205--1||s__CAIKVZ01 sp903909815--1||s__CAIZPE01 sp016710525--1||s__Comamonas denitrificans_A--2||s__Comamonas sp015478895--1||s__Comamonas sp019104825--1||s__Comamonas terrigena--1||s__Curvibacter gracilis--1||s__Curvibacter lanceolatus--1||s__Curvibacter sp003987795--1||s__Giesbergeria anulus--4||s__Giesbergeria granuli--1||s__Giesbergeria hankyongi--1||s__Giesbergeria metamorpha--1||s__Giesbergeria psychrophila--2||s__Giesbergeria sp001770955--1||s__Giesbergeria sp003096555--1||s__Giesbergeria sp017987055--1||s__Giesbergeria sp017988165--1||s__Giesbergeria sp903882725--1||s__Hylemonella delicata--1||s__Hylemonella sp001432305--1||s__Hylemonella sp002633085--1||s__Hylemonella sp016185015--1||s__JAAYGT01 sp012727555--1||s__Janthinobacterium sp014379395--1||s__Leptothrix cholodnii--1||s__Melaminivora_A jejuensis--1||s__Paucibacter_A sp001477625--1||s__Paucibacter_A sp002255955--1||s__Pusillimonas_A sp012744285--1||s__Rhodoferax sp003347515--1||s__Rhodoferax sp008015235--1||s__Rhodoferax sp008080595--1||s__Rhodoferax sp012927445--1||s__Rhodoferax sp903823025--1||s__Rhodoferax sp903853895--1||s__Rhodoferax sp903876045--1||s__Rhodoferax sp903897925--1||s__Rhodoferax sp903920405--1||s__Rhodoferax sp903938955--1||s__Rhodoferax sp903948045--1||s__Rhodoferax sp903954045--1||s__Sphaerotilus hippei--1||s__UBA2334 sp013823635--1||s__Undibacterium aquatile--1||s__Undibacterium sp018139545--1||s__Undibacterium sp018139565--1||s__Xylophilus sp016428875--1:heptad_counter=MCP-34H--1||MCP-36H--84:lbd_counter=:lca_tree=f__Burkholderiaceae:length_avg=132.13333333333333:length_max=157.0:length_min=91.0:length_std=23.15743221228698:length_sum=1982.0:mismatch_avg=20.866666666666667:mismatch_max=35.0:mismatch_min=14.0:mismatch_std=5.9023804721565725:mismatch_sum=313.0:name=N1175933:qcovhsp_avg=99.40666666666668:qcovhsp_max=100.0:qcovhsp_min=96.6:qcovhsp_std=0.9527903881806978:qcovhsp_sum=1491.1000000000001:qend_avg=132.46666666666667:qend_max=156.0:qend_min=89.0:qend_std=23.603470285612868:qend_sum=1987.0:qstart_avg=1.5333333333333334:qstart_max=6.0:qstart_min=1.0:qstart_std=1.3557637102737479:qstart_sum=23.0:ref_name_counter=GB_GCA_013823635.1_protein.faa_PNML01000063.1_7@PF00015_full_PFAM.328.512--3||GB_GCA_016213205.1_protein.faa_JACRAZ010000071.1_86@PF00015_full_PFAM.322.500--1||GB_GCA_016234775.1_protein.faa_JACRAH010000001.1_15@PF00015_full_PFAM.303.486--1||GB_GCA_903897925.1_protein.faa_CAIUDG010000174.1_3@PF00015_full_PFAM.452.640--3||RS_GCF_000688255.1_protein.faa_NZ_JHYS01000014.1_45@PF00015_full_PFAM.317.493--1||RS_GCF_001298675.1_protein.faa_NZ_CYIG01000005.1_103@PF00015_full_PFAM.328.509--1||RS_GCF_018139545.1_protein.faa_NZ_JAGSPJ010000002.1_529@PF00015_full_PFAM.325.512--5:scovhsp_avg=71.37333333333335:scovhsp_max=84.8:scovhsp_min=50.3:scovhsp_std=11.595902396146341:scovhsp_sum=1070.6000000000001:send_avg=145.46666666666667:send_max=163.0:send_min=94.0:send_std=19.36811321538083:send_sum=2182.0:sstart_avg=14.4:sstart_max=63.0:sstart_min=1.0:sstart_std=20.056349190646408:sstart_sum=216.0])0.897:0.0374905[&&NHX:Sample_counter=rhiztom1--6||rhiztom2--8||rhiztom3--7:Type_counter=GTDB--65||capture--21:besthit_avg=83.77333333333333:besthit_max=89.3:besthit_min=77.1:besthit_std=4.344038059992875:besthit_sum=1256.6:bitscore_avg=198.4:bitscore_max=239.0:bitscore_min=124.0:bitscore_std=36.47464873031679:bitscore_sum=2976.0:capture_class_counter=c__Alphaproteobacteria--4||c__Clostridia--2||c__Cyanobacteriia--1||c__Desulfobulbia--1||c__Desulfuromonadia--1||c__Gammaproteobacteria--11||c__JADFXK01--1:capture_domain_counter=d__Bacteria--21:capture_family_counter=f__Burkholderiaceae--7||f__Chitinibacteraceae--1||f__Desulfurivibrionaceae--1||f__Enterobacteriaceae--1||f__JADFXK01--1||f__Lachnospiraceae--2||f__Phormidesmiaceae--1||f__Rhizobiaceae--3||f__Rhodocyclaceae--1||f__SZUA-540--1||f__Sphingomonadaceae--1||f__Xanthomonadaceae--1:capture_genus_counter=g__1XD8-76--1||g__Acetatifactor--1||g__Acidovorax--1||g__Allorhizobium--2||g__Aquabacterium--1||g__Chitinolyticbacter--1||g__Denitromonas--1||g__Giesbergeria--1||g__Halomicronema--1||g__Hoeflea--1||g__Hydrogenophaga--2||g__JADFXK01--1||g__Pantoea--1||g__Pelomonas--1||g__Rhizobacter--1||g__SZUA-540--1||g__Sphingomonas--1||g__UBA5123--1||g__Xanthomonas--1:capture_order_counter=o__Burkholderiales--9||o__Desulfobulbales--1||o__Desulfuromonadales--1||o__Enterobacterales--1||o__JADFXK01--1||o__Lachnospirales--2||o__Phormidesmiales--1||o__Rhizobiales--3||o__Sphingomonadales--1||o__Xanthomonadales--1:capture_phylum_counter=p__Cyanobacteria--1||p__Desulfobacterota--3||p__Firmicutes_A--2||p__Proteobacteria--15:capture_species_counter=s__1XD8-76 sp003611955--1||s__Acetatifactor sp017624175--1||s__Acidovorax sp018780365--1||s__Allorhizobium sp002855515--2||s__Aquabacterium sp903871865--1||s__Chitinolyticbacter meiyuanensis--1||s__Denitromonas sp018524365--1||s__Giesbergeria metamorpha--1||s__Halomicronema excentricum--1||s__Hoeflea sp018829385--1||s__Hydrogenophaga sp003241965--2||s__JADFXK01 sp015233295--1||s__Pantoea wallisii--1||s__Pelomonas saccharophila--1||s__Rhizobacter sp000799605--1||s__SZUA-540 sp003250235--1||s__Sphingomonas portus--1||s__UBA5123 sp002414225--1||s__Xanthomonas pisi--1:evalue_avg=2.7268126812e-38:evalue_max=4.09e-37:evalue_min=1.72e-81:evalue_std=1.056029421201621e-37:evalue_sum=4.0902190218e-37:gapopen_avg=0.2:gapopen_max=1.0:gapopen_min=0.0:gapopen_std=0.4140393356054126:gapopen_sum=3.0:gtdb_class_counter=c__Gammaproteobacteria--65:gtdb_domain_counter=d__Bacteria--65:gtdb_family_counter=f__Burkholderiaceae--65:gtdb_genus_counter=g__Acidovorax--1||g__Acidovorax_C--2||g__Aquabacterium--6||g__Aquabacterium_A--2||g__CAIKVZ01--1||g__CAIZPE01--1||g__Comamonas--6||g__Curvibacter--3||g__Giesbergeria--14||g__Hylemonella--4||g__JAAYGT01--1||g__Janthinobacterium--1||g__Leptothrix--1||g__Melaminivora_A--1||g__Paucibacter_A--2||g__Pusillimonas_A--1||g__Rhodoferax--12||g__Sphaerotilus--1||g__UBA2334--1||g__Undibacterium--3||g__Xylophilus--1:gtdb_order_counter=o__Burkholderiales--65:gtdb_phylum_counter=p__Proteobacteria--65:gtdb_species_counter=s__Acidovorax delafieldii_B--1||s__Acidovorax_C caeni--1||s__Acidovorax_C sp001725235--1||s__Aquabacterium sp000768065--1||s__Aquabacterium sp001770775--1||s__Aquabacterium sp004297345--1||s__Aquabacterium sp016195855--1||s__Aquabacterium sp016234775--2||s__Aquabacterium_A sp013360485--1||s__Aquabacterium_A sp016213205--1||s__CAIKVZ01 sp903909815--1||s__CAIZPE01 sp016710525--1||s__Comamonas denitrificans_A--2||s__Comamonas sp015478895--1||s__Comamonas sp019104825--1||s__Comamonas terrae--1||s__Comamonas terrigena--1||s__Curvibacter gracilis--1||s__Curvibacter lanceolatus--1||s__Curvibacter sp003987795--1||s__Giesbergeria anulus--4||s__Giesbergeria granuli--1||s__Giesbergeria hankyongi--1||s__Giesbergeria metamorpha--1||s__Giesbergeria psychrophila--2||s__Giesbergeria sp001770955--1||s__Giesbergeria sp003096555--1||s__Giesbergeria sp017987055--1||s__Giesbergeria sp017988165--1||s__Giesbergeria sp903882725--1||s__Hylemonella delicata--1||s__Hylemonella sp001432305--1||s__Hylemonella sp002633085--1||s__Hylemonella sp016185015--1||s__JAAYGT01 sp012727555--1||s__Janthinobacterium sp014379395--1||s__Leptothrix cholodnii--1||s__Melaminivora_A jejuensis--1||s__Paucibacter_A sp001477625--1||s__Paucibacter_A sp002255955--1||s__Pusillimonas_A sp012744285--1||s__Rhodoferax sp003347515--1||s__Rhodoferax sp008015235--1||s__Rhodoferax sp008080595--1||s__Rhodoferax sp012927445--1||s__Rhodoferax sp903823025--1||s__Rhodoferax sp903853895--1||s__Rhodoferax sp903876045--1||s__Rhodoferax sp903897925--1||s__Rhodoferax sp903920405--1||s__Rhodoferax sp903938955--1||s__Rhodoferax sp903948045--1||s__Rhodoferax sp903954045--1||s__Sphaerotilus hippei--1||s__UBA2334 sp013823635--1||s__Undibacterium aquatile--1||s__Undibacterium sp018139545--1||s__Undibacterium sp018139565--1||s__Xylophilus sp016428875--1:heptad_counter=MCP-34H--1||MCP-36H--85:lbd_counter=:lca_tree=f__Burkholderiaceae:length_avg=132.13333333333333:length_max=157.0:length_min=91.0:length_std=23.15743221228698:length_sum=1982.0:mismatch_avg=20.866666666666667:mismatch_max=35.0:mismatch_min=14.0:mismatch_std=5.9023804721565725:mismatch_sum=313.0:name=N1175934:qcovhsp_avg=99.40666666666668:qcovhsp_max=100.0:qcovhsp_min=96.6:qcovhsp_std=0.9527903881806978:qcovhsp_sum=1491.1000000000001:qend_avg=132.46666666666667:qend_max=156.0:qend_min=89.0:qend_std=23.603470285612868:qend_sum=1987.0:qstart_avg=1.5333333333333334:qstart_max=6.0:qstart_min=1.0:qstart_std=1.3557637102737479:qstart_sum=23.0:ref_name_counter=GB_GCA_013823635.1_protein.faa_PNML01000063.1_7@PF00015_full_PFAM.328.512--3||GB_GCA_016213205.1_protein.faa_JACRAZ010000071.1_86@PF00015_full_PFAM.322.500--1||GB_GCA_016234775.1_protein.faa_JACRAH010000001.1_15@PF00015_full_PFAM.303.486--1||GB_GCA_903897925.1_protein.faa_CAIUDG010000174.1_3@PF00015_full_PFAM.452.640--3||RS_GCF_000688255.1_protein.faa_NZ_JHYS01000014.1_45@PF00015_full_PFAM.317.493--1||RS_GCF_001298675.1_protein.faa_NZ_CYIG01000005.1_103@PF00015_full_PFAM.328.509--1||RS_GCF_018139545.1_protein.faa_NZ_JAGSPJ010000002.1_529@PF00015_full_PFAM.325.512--5:scovhsp_avg=71.37333333333335:scovhsp_max=84.8:scovhsp_min=50.3:scovhsp_std=11.595902396146341:scovhsp_sum=1070.6000000000001:send_avg=145.46666666666667:send_max=163.0:send_min=94.0:send_std=19.36811321538083:send_sum=2182.0:sstart_avg=14.4:sstart_max=63.0:sstart_min=1.0:sstart_std=20.056349190646408:sstart_sum=216.0],(((((((e4ad2472-2808-4d39-8f00-1ae6a595fa1b_5@MCPsignal.52.146:5e-09[&&NHX:Sample=rhizpot3:Type=capture:besthit=85.1:bitscore=137.0:capture_class=c__Alphaproteobacteria:capture_domain=d__Bacteria:capture_family=f__Xanthobacteraceae:capture_genus=g__Rhodoplanes:capture_order=o__Rhizobiales:capture_phylum=p__Proteobacteria:capture_species=s__Rhodoplanes elegans:evalue=2.92e-42:gapopen=0.0:heptad=MCP-36H:length=94.0:mismatch=14.0:qcovhsp=100.0:qend=94.0:qstart=1.0:ref_name=RS_GCF_005952805.1_protein.faa_NZ_CP040709.1_2865@PF00015_full_PFAM.306.494:scovhsp=50.0:send=102.0:sstart=9.0],a667b530-08fc-4251-902d-59bc43277765_4@MCPsignal.50.141:0.0400768[&&NHX:Sample=rhizpot1:Type=capture:capture_class=c__Alphaproteobacteria:capture_domain=d__Bacteria:capture_family=f__Xanthobacteraceae:capture_genus=g__Rhodoplanes:capture_order=o__Rhizobiales:capture_phylum=p__Proteobacteria:capture_species=s__Rhodoplanes elegans:heptad=MCP-36H])0.832:0.00953517[&&NHX:Sample_counter=rhizpot1--1||rhizpot3--1:Type_counter=capture--2:besthit_avg=85.1:besthit_max=85.1:besthit_min=85.1:besthit_std=0:besthit_sum=85.1:bitscore_avg=137.0:bitscore_max=137.0:bitscore_min=137.0:bitscore_std=0:bitscore_sum=137.0:capture_class_counter=c__Alphaproteobacteria--2:capture_domain_counter=d__Bacteria--2:capture_family_counter=f__Xanthobacteraceae--2:capture_genus_counter=g__Rhodoplanes--2:capture_order_counter=o__Rhizobiales--2:capture_phylum_counter=p__Proteobacteria--2:capture_species_counter=s__Rhodoplanes elegans--2:evalue_avg=2.92e-42:evalue_max=2.92e-42:evalue_min=2.92e-42:evalue_std=0:evalue_sum=2.92e-42:gapopen_avg=0.0:gapopen_max=0.0:gapopen_min=0.0:gapopen_std=0:gapopen_sum=0.0:gtdb_class_counter=:gtdb_domain_counter=:gtdb_family_counter=:gtdb_genus_counter=:gtdb_order_counter=:gtdb_phylum_counter=:gtdb_species_counter=:heptad_counter=MCP-36H--2:lbd_counter=:length_avg=94.0:length_max=94.0:length_min=94.0:length_std=0:length_sum=94.0:mismatch_avg=14.0:mismatch_max=14.0:mismatch_min=14.0:mismatch_std=0:mismatch_sum=14.0:name=N1175937:qcovhsp_avg=100.0:qcovhsp_max=100.0:qcovhsp_min=100.0:qcovhsp_std=0:qcovhsp_sum=100.0:qend_avg=94.0:qend_max=94.0:qend_min=94.0:qend_std=0:qend_sum=94.0:qstart_avg=1.0:qstart_max=1.0:qstart_min=1.0:qstart_std=0:qstart_sum=1.0:ref_name_counter=RS_GCF_005952805.1_protein.faa_NZ_CP040709.1_2865@PF00015_full_PFAM.306.494--1:scovhsp_avg=50.0:scovhsp_max=50.0:scovhsp_min=50.0:scovhsp_std=0:scovhsp_sum=50.0:send_avg=102.0:send_max=102.0:send_min=102.0:send_std=0:send_sum=102.0:sstart_avg=9.0:sstart_max=9.0:sstart_min=9.0:sstart_std=0:sstart_sum=9.0],3ac66cb0-00d5-4d38-bc0b-2c09f21921b4_2@MCPsignal.51.195:5e-09[&&NHX:Sample=rhizpot1:Type=capture:besthit=82.6:bitscore=208.0:capture_class=c__Alphaproteobacteria:capture_domain=d__Bacteria:capture_family=f__Xanthobacteraceae:capture_genus=g__Rhodoplanes:capture_order=o__Rhizobiales:capture_phylum=p__Proteobacteria:capture_species=s__Rhodoplanes elegans:evalue=2.13e-69:gapopen=0.0:heptad=MCP-36H:length=144.0:mismatch=25.0:qcovhsp=100.0:qend=144.0:qstart=1.0:ref_name=RS_GCF_004362525.1_protein.faa_NZ_SNXS01000002.1_74@PF00015_full_PFAM.317.501:scovhsp=78.3:send=151.0:sstart=8.0])0:5e-09[&&NHX:Sample_counter=rhizpot1--2||rhizpot3--1:Type_counter=capture--3:besthit_avg=83.85:besthit_max=85.1:besthit_min=82.6:besthit_std=1.7677669529663689:besthit_sum=167.7:bitscore_avg=172.5:bitscore_max=208.0:bitscore_min=137.0:bitscore_std=50.204581464244875:bitscore_sum=345.0:capture_class_counter=c__Alphaproteobacteria--3:capture_domain_counter=d__Bacteria--3:capture_family_counter=f__Xanthobacteraceae--3:capture_genus_counter=g__Rhodoplanes--3:capture_order_counter=o__Rhizobiales--3:capture_phylum_counter=p__Proteobacteria--3:capture_species_counter=s__Rhodoplanes elegans--3:evalue_avg=1.46e-42:evalue_max=2.92e-42:evalue_min=2.13e-69:evalue_std=2.0647518010647186e-42:evalue_sum=2.92e-42:gapopen_avg=0.0:gapopen_max=0.0:gapopen_min=0.0:gapopen_std=0.0:gapopen_sum=0.0:gtdb_class_counter=:gtdb_domain_counter=:gtdb_family_counter=:gtdb_genus_counter=:gtdb_order_counter=:gtdb_phylum_counter=:gtdb_species_counter=:heptad_counter=MCP-36H--3:lbd_counter=:length_avg=119.0:length_max=144.0:length_min=94.0:length_std=35.35533905932738:length_sum=238.0:mismatch_avg=19.5:mismatch_max=25.0:mismatch_min=14.0:mismatch_std=7.7781745930520225:mismatch_sum=39.0:name=N1175939:qcovhsp_avg=100.0:qcovhsp_max=100.0:qcovhsp_min=100.0:qcovhsp_std=0.0:qcovhsp_sum=200.0:qend_avg=119.0:qend_max=144.0:qend_min=94.0:qend_std=35.35533905932738:qend_sum=238.0:qstart_avg=1.0:qstart_max=1.0:qstart_min=1.0:qstart_std=0.0:qstart_sum=2.0:ref_name_counter=RS_GCF_004362525.1_protein.faa_NZ_SNXS01000002.1_74@PF00015_full_PFAM.317.501--1||RS_GCF_005952805.1_protein.faa_NZ_CP040709.1_2865@PF00015_full_PFAM.306.494--1:scovhsp_avg=64.15:scovhsp_max=78.3:scovhsp_min=50.0:scovhsp_std=20.011121907579295:scovhsp_sum=128.3:send_avg=126.5:send_max=151.0:send_min=102.0:send_std=34.64823227814083:send_sum=253.0:sstart_avg=8.5:sstart_max=9.0:sstart_min=8.0:sstart_std=0.7071067811865476:sstart_sum=17.0],1d9553c8-ead9-45c9-908d-52e0d5b0f43f_3@MCPsignal.51.157:5e-09[&&NHX:Sample=rhizpot1:Type=capture:besthit=84.9:bitscore=156.0:capture_class=c__Alphaproteobacteria:capture_domain=d__Bacteria:capture_family=f__Xanthobacteraceae:capture_genus=g__Rhodoplanes:capture_order=o__Rhizobiales:capture_phylum=p__Proteobacteria:capture_species=s__Rhodoplanes elegans:evalue=2.48e-49:gapopen=0.0:heptad=MCP-36H:length=106.0:mismatch=16.0:qcovhsp=100.0:qend=106.0:qstart=1.0:ref_name=RS_GCF_005952805.1_protein.faa_NZ_CP040709.1_2865@PF00015_full_PFAM.306.494:scovhsp=56.4:send=114.0:sstart=9.0])0.708:5e-09[&&NHX:Sample_counter=rhizpot1--3||rhizpot3--1:Type_counter=capture--4:besthit_avg=84.2:besthit_max=85.1:besthit_min=82.6:besthit_std=1.3892443989449832:besthit_sum=252.6:bitscore_avg=167.0:bitscore_max=208.0:bitscore_min=137.0:bitscore_std=36.75595189897821:bitscore_sum=501.0:capture_class_counter=c__Alphaproteobacteria--4:capture_domain_counter=d__Bacteria--4:capture_family_counter=f__Xanthobacteraceae--4:capture_genus_counter=g__Rhodoplanes--4:capture_order_counter=o__Rhizobiales--4:capture_phylum_counter=p__Proteobacteria--4:capture_species_counter=s__Rhodoplanes elegans--4:evalue_avg=9.733334160000001e-43:evalue_max=2.92e-42:evalue_min=2.13e-69:evalue_std=1.6858627144422784e-42:evalue_sum=2.920000248e-42:gapopen_avg=0.0:gapopen_max=0.0:gapopen_min=0.0:gapopen_std=0.0:gapopen_sum=0.0:gtdb_class_counter=:gtdb_domain_counter=:gtdb_family_counter=:gtdb_genus_counter=:gtdb_order_counter=:gtdb_phylum_counter=:gtdb_species_counter=:heptad_counter=MCP-36H--4:lbd_counter=:length_avg=114.66666666666667:length_max=144.0:length_min=94.0:length_std=26.102362600602522:length_sum=344.0:mismatch_avg=18.333333333333332:mismatch_max=25.0:mismatch_min=14.0:mismatch_std=5.8594652770823155:mismatch_sum=55.0:name=N1175941:qcovhsp_avg=100.0:qcovhsp_max=100.0:qcovhsp_min=100.0:qcovhsp_std=0.0:qcovhsp_sum=300.0:qend_avg=114.66666666666667:qend_max=144.0:qend_min=94.0:qend_std=26.102362600602522:qend_sum=344.0:qstart_avg=1.0:qstart_max=1.0:qstart_min=1.0:qstart_std=0.0:qstart_sum=3.0:ref_name_counter=RS_GCF_004362525.1_protein.faa_NZ_SNXS01000002.1_74@PF00015_full_PFAM.317.501--1||RS_GCF_005952805.1_protein.faa_NZ_CP040709.1_2865@PF00015_full_PFAM.306.494--2:scovhsp_avg=61.56666666666667:scovhsp_max=78.3:scovhsp_min=50.0:scovhsp_std=14.840597472249334:scovhsp_sum=184.70000000000002:send_avg=122.33333333333333:send_max=151.0:send_min=102.0:send_std=25.540817005987364:send_sum=367.0:sstart_avg=8.666666666666666:sstart_max=9.0:sstart_min=8.0:sstart_std=0.5773502691896257:sstart_sum=26.0],(068dc6e8-bd7d-48b6-aa5e-bd73fc3ecdbe_2@MCPsignal.51.145:5e-09[&&NHX:Sample=rhizpot3:Type=capture:besthit=86.2:bitscore=139.0:capture_class=c__Alphaproteobacteria:capture_domain=d__Bacteria:capture_family=f__Xanthobacteraceae:capture_genus=g__Rhodoplanes:capture_order=o__Rhizobiales:capture_phylum=p__Proteobacteria:capture_species=s__Rhodoplanes elegans:evalue=5.09e-43:gapopen=0.0:heptad=MCP-36H:length=94.0:mismatch=13.0:qcovhsp=100.0:qend=94.0:qstart=1.0:ref_name=RS_GCF_005952805.1_protein.faa_NZ_CP040709.1_2865@PF00015_full_PFAM.306.494:scovhsp=50.0:send=102.0:sstart=9.0],250011a9-6f22-465c-a0c2-d10c950aa794_3@MCPsignal.1.73:0.0328385[&&NHX:Sample=rhizpot3:Type=capture:besthit=91.5:bitscore=112.0:capture_class=c__Alphaproteobacteria:capture_domain=d__Bacteria:capture_family=f__Xanthobacteraceae:capture_genus=g__Rhodoplanes:capture_order=o__Rhizobiales:capture_phylum=p__Proteobacteria:capture_species=s__Rhodoplanes elegans:evalue=1.19e-33:gapopen=0.0:heptad=MCP-36H:length=71.0:mismatch=6.0:qcovhsp=98.6:qend=71.0:qstart=1.0:ref_name=GB_GCA_001464195.1_protein.faa_LNEY01000017.1_1@PF00015_full_PFAM.321.440:scovhsp=59.7:send=95.0:sstart=25.0])0:6e-09[&&NHX:Sample_counter=rhizpot3--2:Type_counter=capture--2:besthit_avg=88.85:besthit_max=91.5:besthit_min=86.2:besthit_std=3.7476659402887:besthit_sum=177.7:bitscore_avg=125.5:bitscore_max=139.0:bitscore_min=112.0:bitscore_std=19.091883092036785:bitscore_sum=251.0:capture_class_counter=c__Alphaproteobacteria--2:capture_domain_counter=d__Bacteria--2:capture_family_counter=f__Xanthobacteraceae--2:capture_genus_counter=g__Rhodoplanes--2:capture_order_counter=o__Rhizobiales--2:capture_phylum_counter=p__Proteobacteria--2:capture_species_counter=s__Rhodoplanes elegans--2:evalue_avg=5.950000002545e-34:evalue_max=1.19e-33:evalue_min=5.09e-43:evalue_std=8.414570692520743e-34:evalue_sum=1.190000000509e-33:gapopen_avg=0.0:gapopen_max=0.0:gapopen_min=0.0:gapopen_std=0.0:gapopen_sum=0.0:gtdb_class_counter=:gtdb_domain_counter=:gtdb_family_counter=:gtdb_genus_counter=:gtdb_order_counter=:gtdb_phylum_counter=:gtdb_species_counter=:heptad_counter=MCP-36H--2:lbd_counter=:length_avg=82.5:length_max=94.0:length_min=71.0:length_std=16.263455967290593:length_sum=165.0:mismatch_avg=9.5:mismatch_max=13.0:mismatch_min=6.0:mismatch_std=4.949747468305833:mismatch_sum=19.0:name=N1175944:qcovhsp_avg=99.3:qcovhsp_max=100.0:qcovhsp_min=98.6:qcovhsp_std=0.9899494936611706:qcovhsp_sum=198.6:qend_avg=82.5:qend_max=94.0:qend_min=71.0:qend_std=16.263455967290593:qend_sum=165.0:qstart_avg=1.0:qstart_max=1.0:qstart_min=1.0:qstart_std=0.0:qstart_sum=2.0:ref_name_counter=GB_GCA_001464195.1_protein.faa_LNEY01000017.1_1@PF00015_full_PFAM.321.440--1||RS_GCF_005952805.1_protein.faa_NZ_CP040709.1_2865@PF00015_full_PFAM.306.494--1:scovhsp_avg=54.85:scovhsp_max=59.7:scovhsp_min=50.0:scovhsp_std=6.858935777509513:scovhsp_sum=109.7:send_avg=98.5:send_max=102.0:send_min=95.0:send_std=4.949747468305833:send_sum=197.0:sstart_avg=17.0:sstart_max=25.0:sstart_min=9.0:sstart_std=11.313708498984761:sstart_sum=34.0])1:0.207659[&&NHX:Sample_counter=rhizpot1--3||rhizpot3--3:Type_counter=capture--6:besthit_avg=86.06000000000002:besthit_max=91.5:besthit_min=82.6:besthit_std=3.3110421320182577:besthit_sum=430.30000000000007:bitscore_avg=150.4:bitscore_max=208.0:bitscore_min=112.0:bitscore_std=35.82317685521484:bitscore_sum=752.0:capture_class_counter=c__Alphaproteobacteria--6:capture_domain_counter=d__Bacteria--6:capture_family_counter=f__Xanthobacteraceae--6:capture_genus_counter=g__Rhodoplanes--6:capture_order_counter=o__Rhizobiales--6:capture_phylum_counter=p__Proteobacteria--6:capture_species_counter=s__Rhodoplanes elegans--6:evalue_avg=2.3800000068580007e-34:evalue_max=1.19e-33:evalue_min=2.13e-69:evalue_std=5.3218417826157604e-34:evalue_sum=1.1900000034290003e-33:gapopen_avg=0.0:gapopen_max=0.0:gapopen_min=0.0:gapopen_std=0.0:gapopen_sum=0.0:gtdb_class_counter=:gtdb_domain_counter=:gtdb_family_counter=:gtdb_genus_counter=:gtdb_order_counter=:gtdb_phylum_counter=:gtdb_species_counter=:heptad_counter=MCP-36H--6:lbd_counter=:length_avg=101.8:length_max=144.0:length_min=71.0:length_std=26.780589986032794:length_sum=509.0:mismatch_avg=14.8:mismatch_max=25.0:mismatch_min=6.0:mismatch_std=6.833739825307955:mismatch_sum=74.0:name=N1175945:qcovhsp_avg=99.72:qcovhsp_max=100.0:qcovhsp_min=98.6:qcovhsp_std=0.6260990336999437:qcovhsp_sum=498.6:qend_avg=101.8:qend_max=144.0:qend_min=71.0:qend_std=26.780589986032794:qend_sum=509.0:qstart_avg=1.0:qstart_max=1.0:qstart_min=1.0:qstart_std=0.0:qstart_sum=5.0:ref_name_counter=GB_GCA_001464195.1_protein.faa_LNEY01000017.1_1@PF00015_full_PFAM.321.440--1||RS_GCF_004362525.1_protein.faa_NZ_SNXS01000002.1_74@PF00015_full_PFAM.317.501--1||RS_GCF_005952805.1_protein.faa_NZ_CP040709.1_2865@PF00015_full_PFAM.306.494--3:scovhsp_avg=58.88000000000001:scovhsp_max=78.3:scovhsp_min=50.0:scovhsp_std=11.63688102542945:scovhsp_sum=294.40000000000003:send_avg=112.8:send_max=151.0:send_min=95.0:send_std=22.420972325035326:send_sum=564.0:sstart_avg=12.0:sstart_max=25.0:sstart_min=8.0:sstart_std=7.280109889280518:sstart_sum=60.0],(RS_GCF_011682145.1_protein.faa_NZ_WHJH01000022.1_48@PF00015_full_PFAM.448.634:0.00888789[&&NHX:Type=GTDB:gtdb_class=c__Gammaproteobacteria:gtdb_domain=d__Bacteria:gtdb_family=f__Burkholderiaceae:gtdb_genus=g__Massilia:gtdb_order=o__Burkholderiales:gtdb_phylum=p__Proteobacteria:gtdb_species=s__Massilia mucilaginosa:heptad=MCP-36H:species=d__Bacteria_p__Proteobacteria_c__Gammaproteobacteria_o__Burkholderiales_f__Burkholderiaceae_g__Massilia_s__Massilia mucilaginosa],(RS_GCF_011682045.1_protein.faa_NZ_VVIW01000020.1_14@PF00015_full_PFAM.446.631:0.0321423[&&NHX:Type=GTDB:gtdb_class=c__Gammaproteobacteria:gtdb_domain=d__Bacteria:gtdb_family=f__Burkholderiaceae:gtdb_genus=g__Massilia:gtdb_order=o__Burkholderiales:gtdb_phylum=p__Proteobacteria:gtdb_species=s__Massilia aquatica:heptad=MCP-36H:species=d__Bacteria_p__Proteobacteria_c__Gammaproteobacteria_o__Burkholderiales_f__Burkholderiaceae_g__Massilia_s__Massilia aquatica],RS_GCF_003953935.1_protein.faa_NZ_RXLQ01000012.1_12@PF00015_full_PFAM.447.634:0.0110429[&&NHX:Type=GTDB:gtdb_class=c__Gammaproteobacteria:gtdb_domain=d__Bacteria:gtdb_family=f__Burkholderiaceae:gtdb_genus=g__Massilia:gtdb_order=o__Burkholderiales:gtdb_phylum=p__Proteobacteria:gtdb_species=s__Massilia atriviolacea:heptad=MCP-36H:species=d__Bacteria_p__Proteobacteria_c__Gammaproteobacteria_o__Burkholderiales_f__Burkholderiaceae_g__Massilia_s__Massilia atriviolacea])0.437:0.00402309[&&NHX:Sample_counter=:Type_counter=GTDB--2:capture_class_counter=:capture_domain_counter=:capture_family_counter=:capture_genus_counter=:capture_order_counter=:capture_phylum_counter=:capture_species_counter=:evoltype=D:gtdb_class_counter=c__Gammaproteobacteria--2:gtdb_domain_counter=d__Bacteria--2:gtdb_family_counter=f__Burkholderiaceae--2:gtdb_genus_counter=g__Massilia--2:gtdb_order_counter=o__Burkholderiales--2:gtdb_phylum_counter=p__Proteobacteria--2:gtdb_species_counter=s__Massilia aquatica--1||s__Massilia atriviolacea--1:heptad_counter=MCP-36H--2:lbd_counter=:lca=d__Bacteria:lca_tree=g__Massilia:name=N1175949:ref_name_counter=])0.974:0.0636863[&&NHX:Sample_counter=:Type_counter=GTDB--3:capture_class_counter=:capture_domain_counter=:capture_family_counter=:capture_genus_counter=:capture_order_counter=:capture_phylum_counter=:capture_species_counter=:evoltype=D:gtdb_class_counter=c__Gammaproteobacteria--3:gtdb_domain_counter=d__Bacteria--3:gtdb_family_counter=f__Burkholderiaceae--3:gtdb_genus_counter=g__Massilia--3:gtdb_order_counter=o__Burkholderiales--3:gtdb_phylum_counter=p__Proteobacteria--3:gtdb_species_counter=s__Massilia aquatica--1||s__Massilia atriviolacea--1||s__Massilia mucilaginosa--1:heptad_counter=MCP-36H--3:lbd_counter=:lca=d__Bacteria:lca_tree=g__Massilia:name=N1175950:ref_name_counter=])0:6e-09[&&NHX:Sample_counter=rhizpot1--3||rhizpot3--3:Type_counter=GTDB--3||capture--6:besthit_avg=86.06000000000002:besthit_max=91.5:besthit_min=82.6:besthit_std=3.3110421320182577:besthit_sum=430.30000000000007:bitscore_avg=150.4:bitscore_max=208.0:bitscore_min=112.0:bitscore_std=35.82317685521484:bitscore_sum=752.0:capture_class_counter=c__Alphaproteobacteria--6:capture_domain_counter=d__Bacteria--6:capture_family_counter=f__Xanthobacteraceae--6:capture_genus_counter=g__Rhodoplanes--6:capture_order_counter=o__Rhizobiales--6:capture_phylum_counter=p__Proteobacteria--6:capture_species_counter=s__Rhodoplanes elegans--6:evalue_avg=2.3800000068580002e-34:evalue_max=1.19e-33:evalue_min=2.13e-69:evalue_std=5.3218417826157604e-34:evalue_sum=1.1900000034290001e-33:gapopen_avg=0.0:gapopen_max=0.0:gapopen_min=0.0:gapopen_std=0.0:gapopen_sum=0.0:gtdb_class_counter=c__Gammaproteobacteria--3:gtdb_domain_counter=d__Bacteria--3:gtdb_family_counter=f__Burkholderiaceae--3:gtdb_genus_counter=g__Massilia--3:gtdb_order_counter=o__Burkholderiales--3:gtdb_phylum_counter=p__Proteobacteria--3:gtdb_species_counter=s__Massilia aquatica--1||s__Massilia atriviolacea--1||s__Massilia mucilaginosa--1:heptad_counter=MCP-36H--9:lbd_counter=:lca_tree=g__Massilia:length_avg=101.8:length_max=144.0:length_min=71.0:length_std=26.780589986032794:length_sum=509.0:mismatch_avg=14.8:mismatch_max=25.0:mismatch_min=6.0:mismatch_std=6.833739825307955:mismatch_sum=74.0:name=N1175951:qcovhsp_avg=99.72:qcovhsp_max=100.0:qcovhsp_min=98.6:qcovhsp_std=0.6260990336999437:qcovhsp_sum=498.6:qend_avg=101.8:qend_max=144.0:qend_min=71.0:qend_std=26.780589986032794:qend_sum=509.0:qstart_avg=1.0:qstart_max=1.0:qstart_min=1.0:qstart_std=0.0:qstart_sum=5.0:ref_name_counter=GB_GCA_001464195.1_protein.faa_LNEY01000017.1_1@PF00015_full_PFAM.321.440--1||RS_GCF_004362525.1_protein.faa_NZ_SNXS01000002.1_74@PF00015_full_PFAM.317.501--1||RS_GCF_005952805.1_protein.faa_NZ_CP040709.1_2865@PF00015_full_PFAM.306.494--3:scovhsp_avg=58.879999999999995:scovhsp_max=78.3:scovhsp_min=50.0:scovhsp_std=11.63688102542945:scovhsp_sum=294.4:send_avg=112.8:send_max=151.0:send_min=95.0:send_std=22.420972325035326:send_sum=564.0:sstart_avg=12.0:sstart_max=25.0:sstart_min=8.0:sstart_std=7.280109889280518:sstart_sum=60.0],9b477df7-0e7b-511b-9dc5-13e522a6a4ec_3@MCPsignal.171.266:0.0771582[&&NHX:Sample=rhizpot3:Type=capture:besthit=91.6:bitscore=148.0:capture_class=c__Gammaproteobacteria:capture_domain=d__Bacteria:capture_family=f__Burkholderiaceae:capture_genus=g__Hylemonella:capture_order=o__Burkholderiales:capture_phylum=p__Proteobacteria:capture_species=s__Hylemonella gracilis:evalue=1.87e-46:gapopen=0.0:heptad=MCP-36H:length=95.0:mismatch=8.0:qcovhsp=100.0:qend=95.0:qstart=1.0:ref_name=RS_GCF_016735515.1_protein.faa_NZ_JAERQZ010000001.1_1066@PF00015_full_PFAM.318.497:scovhsp=53.1:send=98.0:sstart=4.0])0.975:0.0636482[&&NHX:Sample_counter=rhizpot1--3||rhizpot3--4:Type_counter=GTDB--3||capture--7:besthit_avg=86.98333333333333:besthit_max=91.6:besthit_min=82.6:besthit_std=3.726347630947315:besthit_sum=521.9:bitscore_avg=150.0:bitscore_max=208.0:bitscore_min=112.0:bitscore_std=32.056200648236526:bitscore_sum=900.0:capture_class_counter=c__Alphaproteobacteria--6||c__Gammaproteobacteria--1:capture_domain_counter=d__Bacteria--7:capture_family_counter=f__Burkholderiaceae--1||f__Xanthobacteraceae--6:capture_genus_counter=g__Hylemonella--1||g__Rhodoplanes--6:capture_order_counter=o__Burkholderiales--1||o__Rhizobiales--6:capture_phylum_counter=p__Proteobacteria--7:capture_species_counter=s__Hylemonella gracilis--1||s__Rhodoplanes elegans--6:evalue_avg=1.9833333390486453e-34:evalue_max=1.19e-33:evalue_min=2.13e-69:evalue_std=4.85815465372005e-34:evalue_sum=1.190000003429187e-33:gapopen_avg=0.0:gapopen_max=0.0:gapopen_min=0.0:gapopen_std=0.0:gapopen_sum=0.0:gtdb_class_counter=c__Gammaproteobacteria--3:gtdb_domain_counter=d__Bacteria--3:gtdb_family_counter=f__Burkholderiaceae--3:gtdb_genus_counter=g__Massilia--3:gtdb_order_counter=o__Burkholderiales--3:gtdb_phylum_counter=p__Proteobacteria--3:gtdb_species_counter=s__Massilia aquatica--1||s__Massilia atriviolacea--1||s__Massilia mucilaginosa--1:heptad_counter=MCP-36H--10:lbd_counter=:lca_tree=g__Massilia:length_avg=100.66666666666667:length_max=144.0:length_min=71.0:length_std=24.113619941159115:length_sum=604.0:mismatch_avg=13.666666666666666:mismatch_max=25.0:mismatch_min=6.0:mismatch_std=6.713171133426189:mismatch_sum=82.0:name=N1175953:qcovhsp_avg=99.76666666666667:qcovhsp_max=100.0:qcovhsp_min=98.6:qcovhsp_std=0.5715476066494106:qcovhsp_sum=598.6:qend_avg=100.66666666666667:qend_max=144.0:qend_min=71.0:qend_std=24.113619941159115:qend_sum=604.0:qstart_avg=1.0:qstart_max=1.0:qstart_min=1.0:qstart_std=0.0:qstart_sum=6.0:ref_name_counter=GB_GCA_001464195.1_protein.faa_LNEY01000017.1_1@PF00015_full_PFAM.321.440--1||RS_GCF_004362525.1_protein.faa_NZ_SNXS01000002.1_74@PF00015_full_PFAM.317.501--1||RS_GCF_005952805.1_protein.faa_NZ_CP040709.1_2865@PF00015_full_PFAM.306.494--3||RS_GCF_016735515.1_protein.faa_NZ_JAERQZ010000001.1_1066@PF00015_full_PFAM.318.497--1:scovhsp_avg=57.916666666666664:scovhsp_max=78.3:scovhsp_min=50.0:scovhsp_std=10.672472378351074:scovhsp_sum=347.5:send_avg=110.33333333333333:send_max=151.0:send_min=95.0:send_std=20.944370763206678:send_sum=662.0:sstart_avg=10.666666666666666:sstart_max=25.0:sstart_min=4.0:sstart_std=7.284687135812125:sstart_sum=64.0],(RS_GCF_900129765.1_protein.faa_NZ_FQWU01000008.1_55@PF00015_full_PFAM.456.659:0.0661389[&&NHX:Type=GTDB:gtdb_class=c__Gammaproteobacteria:gtdb_domain=d__Bacteria:gtdb_family=f__Burkholderiaceae:gtdb_genus=g__Massilia:gtdb_order=o__Burkholderiales:gtdb_phylum=p__Proteobacteria:gtdb_species=s__Massilia sp900129765:heptad=MCP-36H:species=d__Bacteria_p__Proteobacteria_c__Gammaproteobacteria_o__Burkholderiales_f__Burkholderiaceae_g__Massilia_s__Massilia sp900129765],(RS_GCF_012927275.1_protein.faa_NZ_JABBGG010000010.1_105@PF00015_full_PFAM.286.477:0.0188964[&&NHX:Type=GTDB:gtdb_class=c__Gammaproteobacteria:gtdb_domain=d__Bacteria:gtdb_family=f__Burkholderiaceae:gtdb_genus=g__Massilia:gtdb_order=o__Burkholderiales:gtdb_phylum=p__Proteobacteria:gtdb_species=s__Massilia sp012927275:heptad=MCP-36H:species=d__Bacteria_p__Proteobacteria_c__Gammaproteobacteria_o__Burkholderiales_f__Burkholderiaceae_g__Massilia_s__Massilia sp012927275],((65aca61e-b8e6-49f5-b62e-5f3d781d0694_4@MCPsignal.24.166:0.0186713[&&NHX:Sample=rhizpot1:Type=capture:besthit=92.3:bitscore=234.0:capture_class=c__Holophagae:capture_domain=d__Bacteria:capture_family=f__Holophagaceae:capture_genus=g__Geothrix:capture_order=o__Holophagales:capture_phylum=p__Acidobacteriota:capture_species=s__Geothrix sp903884655:evalue=2.24e-79:gapopen=0.0:heptad=MCP-36H:length=142.0:mismatch=11.0:qcovhsp=100.0:qend=142.0:qstart=1.0:ref_name=RS_GCF_012927275.1_protein.faa_NZ_JABBGG010000010.1_105@PF00015_full_PFAM.286.477:scovhsp=74.3:send=163.0:sstart=22.0],((ed419cd4-8118-401c-94a3-4b67756774cc_3@MCPsignal.338.422:0.0110113[&&NHX:Sample=rhizpot3:Type=capture:capture_class=c__Blastocatellia:capture_domain=d__Bacteria:capture_family=f__Pyrinomonadaceae:capture_genus=g__JAFDVJ01:capture_order=o__Pyrinomonadales:capture_phylum=p__Acidobacteriota:capture_species=s__JAFDVJ01 sp018269075:heptad=MCP-36H],e8e0f012-c1b1-4752-96dc-d4c0a1360a2d_3@MCPsignal.293.423:5e-09[&&NHX:Sample=rhizpot3:Type=capture:besthit=93.0:bitscore=207.0:capture_class=c__Thermoleophilia:capture_domain=d__Bacteria:capture_family=f__Solirubrobacteraceae:capture_genus=g__Patulibacter:capture_order=o__Solirubrobacterales:capture_phylum=p__Actinobacteriota:capture_species=s__Patulibacter americanus:evalue=3.08e-69:gapopen=0.0:heptad=MCP-36H:length=129.0:mismatch=9.0:qcovhsp=99.2:qend=129.0:qstart=1.0:ref_name=RS_GCF_012927275.1_protein.faa_NZ_JABBGG010000010.1_105@PF00015_full_PFAM.286.477:scovhsp=67.5:send=136.0:sstart=8.0])0:6e-09[&&NHX:Sample_counter=rhizpot3--2:Type_counter=capture--2:besthit_avg=93.0:besthit_max=93.0:besthit_min=93.0:besthit_std=0:besthit_sum=93.0:bitscore_avg=207.0:bitscore_max=207.0:bitscore_min=207.0:bitscore_std=0:bitscore_sum=207.0:capture_class_counter=c__Blastocatellia--1||c__Thermoleophilia--1:capture_domain_counter=d__Bacteria--2:capture_family_counter=f__Pyrinomonadaceae--1||f__Solirubrobacteraceae--1:capture_genus_counter=g__JAFDVJ01--1||g__Patulibacter--1:capture_order_counter=o__Pyrinomonadales--1||o__Solirubrobacterales--1:capture_phylum_counter=p__Acidobacteriota--1||p__Actinobacteriota--1:capture_species_counter=s__JAFDVJ01 sp018269075--1||s__Patulibacter americanus--1:evalue_avg=3.08e-69:evalue_max=3.08e-69:evalue_min=3.08e-69:evalue_std=0:evalue_sum=3.08e-69:gapopen_avg=0.0:gapopen_max=0.0:gapopen_min=0.0:gapopen_std=0:gapopen_sum=0.0:gtdb_class_counter=:gtdb_domain_counter=:gtdb_family_counter=:gtdb_genus_counter=:gtdb_order_counter=:gtdb_phylum_counter=:gtdb_species_counter=:heptad_counter=MCP-36H--2:lbd_counter=:length_avg=129.0:length_max=129.0:length_min=129.0:length_std=0:length_sum=129.0:mismatch_avg=9.0:mismatch_max=9.0:mismatch_min=9.0:mismatch_std=0:mismatch_sum=9.0:name=N1175959:qcovhsp_avg=99.2:qcovhsp_max=99.2:qcovhsp_min=99.2:qcovhsp_std=0:qcovhsp_sum=99.2:qend_avg=129.0:qend_max=129.0:qend_min=129.0:qend_std=0:qend_sum=129.0:qstart_avg=1.0:qstart_max=1.0:qstart_min=1.0:qstart_std=0:qstart_sum=1.0:ref_name_counter=RS_GCF_012927275.1_protein.faa_NZ_JABBGG010000010.1_105@PF00015_full_PFAM.286.477--1:scovhsp_avg=67.5:scovhsp_max=67.5:scovhsp_min=67.5:scovhsp_std=0:scovhsp_sum=67.5:send_avg=136.0:send_max=136.0:send_min=136.0:send_std=0:send_sum=136.0:sstart_avg=8.0:sstart_max=8.0:sstart_min=8.0:sstart_std=0:sstart_sum=8.0],29230e5a-260e-5501-903c-44f137a46fd7_2@MCPsignal.305.435:0.00575393[&&NHX:Sample=rhizpot3:Type=capture:besthit=92.2:bitscore=207.0:capture_class=c__Thermoleophilia:capture_domain=d__Bacteria:capture_family=f__Solirubrobacteraceae:capture_genus=g__Patulibacter:capture_order=o__Solirubrobacterales:capture_phylum=p__Actinobacteriota:capture_species=s__Patulibacter americanus:evalue=3.08e-69:gapopen=0.0:heptad=MCP-36H:length=129.0:mismatch=10.0:qcovhsp=99.2:qend=129.0:qstart=1.0:ref_name=RS_GCF_012927275.1_protein.faa_NZ_JABBGG010000010.1_105@PF00015_full_PFAM.286.477:scovhsp=67.5:send=136.0:sstart=8.0])0.951:0.0312983[&&NHX:Sample_counter=rhizpot3--3:Type_counter=capture--3:besthit_avg=92.6:besthit_max=93.0:besthit_min=92.2:besthit_std=0.565685424949236:besthit_sum=185.2:bitscore_avg=207.0:bitscore_max=207.0:bitscore_min=207.0:bitscore_std=0.0:bitscore_sum=414.0:capture_class_counter=c__Blastocatellia--1||c__Thermoleophilia--2:capture_domain_counter=d__Bacteria--3:capture_family_counter=f__Pyrinomonadaceae--1||f__Solirubrobacteraceae--2:capture_genus_counter=g__JAFDVJ01--1||g__Patulibacter--2:capture_order_counter=o__Pyrinomonadales--1||o__Solirubrobacterales--2:capture_phylum_counter=p__Acidobacteriota--1||p__Actinobacteriota--2:capture_species_counter=s__JAFDVJ01 sp018269075--1||s__Patulibacter americanus--2:evalue_avg=3.08e-69:evalue_max=3.08e-69:evalue_min=3.08e-69:evalue_std=0.0:evalue_sum=6.16e-69:gapopen_avg=0.0:gapopen_max=0.0:gapopen_min=0.0:gapopen_std=0.0:gapopen_sum=0.0:gtdb_class_counter=:gtdb_domain_counter=:gtdb_family_counter=:gtdb_genus_counter=:gtdb_order_counter=:gtdb_phylum_counter=:gtdb_species_counter=:heptad_counter=MCP-36H--3:lbd_counter=:length_avg=129.0:length_max=129.0:length_min=129.0:length_std=0.0:length_sum=258.0:mismatch_avg=9.5:mismatch_max=10.0:mismatch_min=9.0:mismatch_std=0.7071067811865476:mismatch_sum=19.0:name=N1175961:qcovhsp_avg=99.2:qcovhsp_max=99.2:qcovhsp_min=99.2:qcovhsp_std=0.0:qcovhsp_sum=198.4:qend_avg=129.0:qend_max=129.0:qend_min=129.0:qend_std=0.0:qend_sum=258.0:qstart_avg=1.0:qstart_max=1.0:qstart_min=1.0:qstart_std=0.0:qstart_sum=2.0:ref_name_counter=RS_GCF_012927275.1_protein.faa_NZ_JABBGG010000010.1_105@PF00015_full_PFAM.286.477--2:scovhsp_avg=67.5:scovhsp_max=67.5:scovhsp_min=67.5:scovhsp_std=0.0:scovhsp_sum=135.0:send_avg=136.0:send_max=136.0:send_min=136.0:send_std=0.0:send_sum=272.0:sstart_avg=8.0:sstart_max=8.0:sstart_min=8.0:sstart_std=0.0:sstart_sum=16.0])0.762:0.00816687[&&NHX:Sample_counter=rhizpot1--1||rhizpot3--3:Type_counter=capture--4:besthit_avg=92.5:besthit_max=93.0:besthit_min=92.2:besthit_std=0.43588989435406705:besthit_sum=277.5:bitscore_avg=216.0:bitscore_max=234.0:bitscore_min=207.0:bitscore_std=15.588457268119896:bitscore_sum=648.0:capture_class_counter=c__Blastocatellia--1||c__Holophagae--1||c__Thermoleophilia--2:capture_domain_counter=d__Bacteria--4:capture_family_counter=f__Holophagaceae--1||f__Pyrinomonadaceae--1||f__Solirubrobacteraceae--2:capture_genus_counter=g__Geothrix--1||g__JAFDVJ01--1||g__Patulibacter--2:capture_order_counter=o__Holophagales--1||o__Pyrinomonadales--1||o__Solirubrobacterales--2:capture_phylum_counter=p__Acidobacteriota--2||p__Actinobacteriota--2:capture_species_counter=s__Geothrix sp903884655--1||s__JAFDVJ01 sp018269075--1||s__Patulibacter americanus--2:evalue_avg=2.0533333334080003e-69:evalue_max=3.08e-69:evalue_min=2.24e-79:evalue_std=1.7782388289747208e-69:evalue_sum=6.160000000224001e-69:gapopen_avg=0.0:gapopen_max=0.0:gapopen_min=0.0:gapopen_std=0.0:gapopen_sum=0.0:gtdb_class_counter=:gtdb_domain_counter=:gtdb_family_counter=:gtdb_genus_counter=:gtdb_order_counter=:gtdb_phylum_counter=:gtdb_species_counter=:heptad_counter=MCP-36H--4:lbd_counter=:length_avg=133.33333333333334:length_max=142.0:length_min=129.0:length_std=7.505553499465135:length_sum=400.0:mismatch_avg=10.0:mismatch_max=11.0:mismatch_min=9.0:mismatch_std=1.0:mismatch_sum=30.0:name=N1175962:qcovhsp_avg=99.46666666666665:qcovhsp_max=100.0:qcovhsp_min=99.2:qcovhsp_std=0.461880215351699:qcovhsp_sum=298.4:qend_avg=133.33333333333334:qend_max=142.0:qend_min=129.0:qend_std=7.505553499465135:qend_sum=400.0:qstart_avg=1.0:qstart_max=1.0:qstart_min=1.0:qstart_std=0.0:qstart_sum=3.0:ref_name_counter=RS_GCF_012927275.1_protein.faa_NZ_JABBGG010000010.1_105@PF00015_full_PFAM.286.477--3:scovhsp_avg=69.76666666666667:scovhsp_max=74.3:scovhsp_min=67.5:scovhsp_std=3.925981830489454:scovhsp_sum=209.3:send_avg=145.0:send_max=163.0:send_min=136.0:send_std=15.588457268119896:send_sum=435.0:sstart_avg=12.666666666666666:sstart_max=22.0:sstart_min=8.0:sstart_std=8.082903768654761:sstart_sum=38.0],6fbf23aa-1cc4-4e63-be44-dcd2f7e58a68_2@MCPsignal.33.151:0.0492531[&&NHX:Sample=rhizpot1:Type=capture:besthit=91.5:bitscore=193.0:capture_class=c__Gammaproteobacteria:capture_domain=d__Bacteria:capture_family=f__Burkholderiaceae:capture_genus=g__Cupriavidus:capture_order=o__Burkholderiales:capture_phylum=p__Proteobacteria:capture_species=s__Cupriavidus sp013361545:evalue=1.14e-63:gapopen=0.0:heptad=MCP-36H:length=118.0:mismatch=10.0:qcovhsp=100.0:qend=118.0:qstart=1.0:ref_name=RS_GCF_012927275.1_protein.faa_NZ_JABBGG010000010.1_105@PF00015_full_PFAM.286.477:scovhsp=61.8:send=128.0:sstart=11.0])0.256:0.0107931[&&NHX:Sample_counter=rhizpot1--2||rhizpot3--3:Type_counter=capture--5:besthit_avg=92.25:besthit_max=93.0:besthit_min=91.5:besthit_std=0.6137317546507322:besthit_sum=369.0:bitscore_avg=210.25:bitscore_max=234.0:bitscore_min=193.0:bitscore_std=17.153716798408443:bitscore_sum=841.0:capture_class_counter=c__Blastocatellia--1||c__Gammaproteobacteria--1||c__Holophagae--1||c__Thermoleophilia--2:capture_domain_counter=d__Bacteria--5:capture_family_counter=f__Burkholderiaceae--1||f__Holophagaceae--1||f__Pyrinomonadaceae--1||f__Solirubrobacteraceae--2:capture_genus_counter=g__Cupriavidus--1||g__Geothrix--1||g__JAFDVJ01--1||g__Patulibacter--2:capture_order_counter=o__Burkholderiales--1||o__Holophagales--1||o__Pyrinomonadales--1||o__Solirubrobacterales--2:capture_phylum_counter=p__Acidobacteriota--2||p__Actinobacteriota--2||p__Proteobacteria--1:capture_species_counter=s__Cupriavidus sp013361545--1||s__Geothrix sp903884655--1||s__JAFDVJ01 sp018269075--1||s__Patulibacter americanus--2:evalue_avg=2.8500154000000005e-64:evalue_max=1.14e-63:evalue_min=2.24e-79:evalue_std=5.699989733351825e-64:evalue_sum=1.1400061600000002e-63:gapopen_avg=0.0:gapopen_max=0.0:gapopen_min=0.0:gapopen_std=0.0:gapopen_sum=0.0:gtdb_class_counter=:gtdb_domain_counter=:gtdb_family_counter=:gtdb_genus_counter=:gtdb_order_counter=:gtdb_phylum_counter=:gtdb_species_counter=:heptad_counter=MCP-36H--5:lbd_counter=:length_avg=129.5:length_max=142.0:length_min=118.0:length_std=9.814954576223638:length_sum=518.0:mismatch_avg=10.0:mismatch_max=11.0:mismatch_min=9.0:mismatch_std=0.816496580927726:mismatch_sum=40.0:name=N1175964:qcovhsp_avg=99.6:qcovhsp_max=100.0:qcovhsp_min=99.2:qcovhsp_std=0.461880215351699:qcovhsp_sum=398.4:qend_avg=129.5:qend_max=142.0:qend_min=118.0:qend_std=9.814954576223638:qend_sum=518.0:qstart_avg=1.0:qstart_max=1.0:qstart_min=1.0:qstart_std=0.0:qstart_sum=4.0:ref_name_counter=RS_GCF_012927275.1_protein.faa_NZ_JABBGG010000010.1_105@PF00015_full_PFAM.286.477--4:scovhsp_avg=67.775:scovhsp_max=74.3:scovhsp_min=61.8:scovhsp_std=5.112973694436536:scovhsp_sum=271.1:send_avg=140.75:send_max=163.0:send_min=128.0:send_std=15.305227865013967:send_sum=563.0:sstart_avg=12.25:sstart_max=22.0:sstart_min=8.0:sstart_std=6.652067347825035:sstart_sum=49.0])0.972:0.0538226[&&NHX:Sample_counter=rhizpot1--2||rhizpot3--3:Type_counter=GTDB--1||capture--5:besthit_avg=92.25:besthit_max=93.0:besthit_min=91.5:besthit_std=0.6137317546507322:besthit_sum=369.0:bitscore_avg=210.25:bitscore_max=234.0:bitscore_min=193.0:bitscore_std=17.153716798408443:bitscore_sum=841.0:capture_class_counter=c__Blastocatellia--1||c__Gammaproteobacteria--1||c__Holophagae--1||c__Thermoleophilia--2:capture_domain_counter=d__Bacteria--5:capture_family_counter=f__Burkholderiaceae--1||f__Holophagaceae--1||f__Pyrinomonadaceae--1||f__Solirubrobacteraceae--2:capture_genus_counter=g__Cupriavidus--1||g__Geothrix--1||g__JAFDVJ01--1||g__Patulibacter--2:capture_order_counter=o__Burkholderiales--1||o__Holophagales--1||o__Pyrinomonadales--1||o__Solirubrobacterales--2:capture_phylum_counter=p__Acidobacteriota--2||p__Actinobacteriota--2||p__Proteobacteria--1:capture_species_counter=s__Cupriavidus sp013361545--1||s__Geothrix sp903884655--1||s__JAFDVJ01 sp018269075--1||s__Patulibacter americanus--2:evalue_avg=2.8500154000000005e-64:evalue_max=1.14e-63:evalue_min=2.24e-79:evalue_std=5.699989733351825e-64:evalue_sum=1.1400061600000002e-63:gapopen_avg=0.0:gapopen_max=0.0:gapopen_min=0.0:gapopen_std=0.0:gapopen_sum=0.0:gtdb_class_counter=c__Gammaproteobacteria--1:gtdb_domain_counter=d__Bacteria--1:gtdb_family_counter=f__Burkholderiaceae--1:gtdb_genus_counter=g__Massilia--1:gtdb_order_counter=o__Burkholderiales--1:gtdb_phylum_counter=p__Proteobacteria--1:gtdb_species_counter=s__Massilia sp012927275--1:heptad_counter=MCP-36H--6:lbd_counter=:lca_tree=s__Massilia sp012927275:length_avg=129.5:length_max=142.0:length_min=118.0:length_std=9.814954576223638:length_sum=518.0:mismatch_avg=10.0:mismatch_max=11.0:mismatch_min=9.0:mismatch_std=0.816496580927726:mismatch_sum=40.0:name=N1175965:qcovhsp_avg=99.6:qcovhsp_max=100.0:qcovhsp_min=99.2:qcovhsp_std=0.461880215351699:qcovhsp_sum=398.4:qend_avg=129.5:qend_max=142.0:qend_min=118.0:qend_std=9.814954576223638:qend_sum=518.0:qstart_avg=1.0:qstart_max=1.0:qstart_min=1.0:qstart_std=0.0:qstart_sum=4.0:ref_name_counter=RS_GCF_012927275.1_protein.faa_NZ_JABBGG010000010.1_105@PF00015_full_PFAM.286.477--4:scovhsp_avg=67.775:scovhsp_max=74.3:scovhsp_min=61.8:scovhsp_std=5.112973694436536:scovhsp_sum=271.1:send_avg=140.75:send_max=163.0:send_min=128.0:send_std=15.305227865013967:send_sum=563.0:sstart_avg=12.25:sstart_max=22.0:sstart_min=8.0:sstart_std=6.652067347825035:sstart_sum=49.0])0.889:0.0303062[&&NHX:Sample_counter=rhizpot1--2||rhizpot3--3:Type_counter=GTDB--2||capture--5:besthit_avg=92.25:besthit_max=93.0:besthit_min=91.5:besthit_std=0.6137317546507322:besthit_sum=369.0:bitscore_avg=210.25:bitscore_max=234.0:bitscore_min=193.0:bitscore_std=17.153716798408443:bitscore_sum=841.0:capture_class_counter=c__Blastocatellia--1||c__Gammaproteobacteria--1||c__Holophagae--1||c__Thermoleophilia--2:capture_domain_counter=d__Bacteria--5:capture_family_counter=f__Burkholderiaceae--1||f__Holophagaceae--1||f__Pyrinomonadaceae--1||f__Solirubrobacteraceae--2:capture_genus_counter=g__Cupriavidus--1||g__Geothrix--1||g__JAFDVJ01--1||g__Patulibacter--2:capture_order_counter=o__Burkholderiales--1||o__Holophagales--1||o__Pyrinomonadales--1||o__Solirubrobacterales--2:capture_phylum_counter=p__Acidobacteriota--2||p__Actinobacteriota--2||p__Proteobacteria--1:capture_species_counter=s__Cupriavidus sp013361545--1||s__Geothrix sp903884655--1||s__JAFDVJ01 sp018269075--1||s__Patulibacter americanus--2:evalue_avg=2.8500154000000005e-64:evalue_max=1.14e-63:evalue_min=2.24e-79:evalue_std=5.699989733351825e-64:evalue_sum=1.1400061600000002e-63:gapopen_avg=0.0:gapopen_max=0.0:gapopen_min=0.0:gapopen_std=0.0:gapopen_sum=0.0:gtdb_class_counter=c__Gammaproteobacteria--2:gtdb_domain_counter=d__Bacteria--2:gtdb_family_counter=f__Burkholderiaceae--2:gtdb_genus_counter=g__Massilia--2:gtdb_order_counter=o__Burkholderiales--2:gtdb_phylum_counter=p__Proteobacteria--2:gtdb_species_counter=s__Massilia sp012927275--1||s__Massilia sp900129765--1:heptad_counter=MCP-36H--7:lbd_counter=:lca_tree=g__Massilia:length_avg=129.5:length_max=142.0:length_min=118.0:length_std=9.814954576223638:length_sum=518.0:mismatch_avg=10.0:mismatch_max=11.0:mismatch_min=9.0:mismatch_std=0.816496580927726:mismatch_sum=40.0:name=N1175966:qcovhsp_avg=99.6:qcovhsp_max=100.0:qcovhsp_min=99.2:qcovhsp_std=0.461880215351699:qcovhsp_sum=398.4:qend_avg=129.5:qend_max=142.0:qend_min=118.0:qend_std=9.814954576223638:qend_sum=518.0:qstart_avg=1.0:qstart_max=1.0:qstart_min=1.0:qstart_std=0.0:qstart_sum=4.0:ref_name_counter=RS_GCF_012927275.1_protein.faa_NZ_JABBGG010000010.1_105@PF00015_full_PFAM.286.477--4:scovhsp_avg=67.775:scovhsp_max=74.3:scovhsp_min=61.8:scovhsp_std=5.112973694436536:scovhsp_sum=271.1:send_avg=140.75:send_max=163.0:send_min=128.0:send_std=15.305227865013967:send_sum=563.0:sstart_avg=12.25:sstart_max=22.0:sstart_min=8.0:sstart_std=6.652067347825035:sstart_sum=49.0])0.9:0.0469483[&&NHX:Sample_counter=rhizpot1--5||rhizpot3--7:Type_counter=GTDB--5||capture--12:besthit_avg=89.09:besthit_max=93.0:besthit_min=82.6:besthit_std=3.9034030736724534:besthit_sum=890.9:bitscore_avg=174.1:bitscore_max=234.0:bitscore_min=112.0:bitscore_std=40.459719337742435:bitscore_sum=1741.0:capture_class_counter=c__Alphaproteobacteria--6||c__Blastocatellia--1||c__Gammaproteobacteria--2||c__Holophagae--1||c__Thermoleophilia--2:capture_domain_counter=d__Bacteria--12:capture_family_counter=f__Burkholderiaceae--2||f__Holophagaceae--1||f__Pyrinomonadaceae--1||f__Solirubrobacteraceae--2||f__Xanthobacteraceae--6:capture_genus_counter=g__Cupriavidus--1||g__Geothrix--1||g__Hylemonella--1||g__JAFDVJ01--1||g__Patulibacter--2||g__Rhodoplanes--6:capture_order_counter=o__Burkholderiales--2||o__Holophagales--1||o__Pyrinomonadales--1||o__Rhizobiales--6||o__Solirubrobacterales--2:capture_phylum_counter=p__Acidobacteriota--2||p__Actinobacteriota--2||p__Proteobacteria--8:capture_species_counter=s__Cupriavidus sp013361545--1||s__Geothrix sp903884655--1||s__Hylemonella gracilis--1||s__JAFDVJ01 sp018269075--1||s__Patulibacter americanus--2||s__Rhodoplanes elegans--6:evalue_avg=1.1900000034291872e-34:evalue_max=1.19e-33:evalue_min=2.24e-79:evalue_std=3.763110414395477e-34:evalue_sum=1.1900000034291872e-33:gapopen_avg=0.0:gapopen_max=0.0:gapopen_min=0.0:gapopen_std=0.0:gapopen_sum=0.0:gtdb_class_counter=c__Gammaproteobacteria--5:gtdb_domain_counter=d__Bacteria--5:gtdb_family_counter=f__Burkholderiaceae--5:gtdb_genus_counter=g__Massilia--5:gtdb_order_counter=o__Burkholderiales--5:gtdb_phylum_counter=p__Proteobacteria--5:gtdb_species_counter=s__Massilia aquatica--1||s__Massilia atriviolacea--1||s__Massilia mucilaginosa--1||s__Massilia sp012927275--1||s__Massilia sp900129765--1:heptad_counter=MCP-36H--17:lbd_counter=:lca_tree=g__Massilia:length_avg=112.2:length_max=144.0:length_min=71.0:length_std=24.01758614941236:length_sum=1122.0:mismatch_avg=12.2:mismatch_max=25.0:mismatch_min=6.0:mismatch_std=5.370702416299422:mismatch_sum=122.0:name=N1175967:qcovhsp_avg=99.7:qcovhsp_max=100.0:qcovhsp_min=98.6:qcovhsp_std=0.5099019513592792:qcovhsp_sum=997.0:qend_avg=112.2:qend_max=144.0:qend_min=71.0:qend_std=24.01758614941236:qend_sum=1122.0:qstart_avg=1.0:qstart_max=1.0:qstart_min=1.0:qstart_std=0.0:qstart_sum=10.0:ref_name_counter=GB_GCA_001464195.1_protein.faa_LNEY01000017.1_1@PF00015_full_PFAM.321.440--1||RS_GCF_004362525.1_protein.faa_NZ_SNXS01000002.1_74@PF00015_full_PFAM.317.501--1||RS_GCF_005952805.1_protein.faa_NZ_CP040709.1_2865@PF00015_full_PFAM.306.494--3||RS_GCF_012927275.1_protein.faa_NZ_JABBGG010000010.1_105@PF00015_full_PFAM.286.477--4||RS_GCF_016735515.1_protein.faa_NZ_JAERQZ010000001.1_1066@PF00015_full_PFAM.318.497--1:scovhsp_avg=61.85999999999999:scovhsp_max=78.3:scovhsp_min=50.0:scovhsp_std=9.89491451874817:scovhsp_sum=618.5999999999999:send_avg=122.5:send_max=163.0:send_min=95.0:send_std=23.843238035132728:send_sum=1225.0:sstart_avg=11.3:sstart_max=25.0:sstart_min=4.0:sstart_std=6.700746227100382:sstart_sum=113.0])0.872:0.0147876[&&NHX:Sample_counter=rhizpot1--5||rhizpot3--7||rhiztom1--6||rhiztom2--8||rhiztom3--7:Type_counter=GTDB--70||capture--33:besthit_avg=85.9:besthit_max=93.0:besthit_min=77.1:besthit_std=4.877328503733712:besthit_sum=2147.5:bitscore_avg=188.68:bitscore_max=239.0:bitscore_min=112.0:bitscore_std=39.21173293798682:bitscore_sum=4717.0:capture_class_counter=c__Alphaproteobacteria--10||c__Blastocatellia--1||c__Clostridia--2||c__Cyanobacteriia--1||c__Desulfobulbia--1||c__Desulfuromonadia--1||c__Gammaproteobacteria--13||c__Holophagae--1||c__JADFXK01--1||c__Thermoleophilia--2:capture_domain_counter=d__Bacteria--33:capture_family_counter=f__Burkholderiaceae--9||f__Chitinibacteraceae--1||f__Desulfurivibrionaceae--1||f__Enterobacteriaceae--1||f__Holophagaceae--1||f__JADFXK01--1||f__Lachnospiraceae--2||f__Phormidesmiaceae--1||f__Pyrinomonadaceae--1||f__Rhizobiaceae--3||f__Rhodocyclaceae--1||f__SZUA-540--1||f__Solirubrobacteraceae--2||f__Sphingomonadaceae--1||f__Xanthobacteraceae--6||f__Xanthomonadaceae--1:capture_genus_counter=g__1XD8-76--1||g__Acetatifactor--1||g__Acidovorax--1||g__Allorhizobium--2||g__Aquabacterium--1||g__Chitinolyticbacter--1||g__Cupriavidus--1||g__Denitromonas--1||g__Geothrix--1||g__Giesbergeria--1||g__Halomicronema--1||g__Hoeflea--1||g__Hydrogenophaga--2||g__Hylemonella--1||g__JADFXK01--1||g__JAFDVJ01--1||g__Pantoea--1||g__Patulibacter--2||g__Pelomonas--1||g__Rhizobacter--1||g__Rhodoplanes--6||g__SZUA-540--1||g__Sphingomonas--1||g__UBA5123--1||g__Xanthomonas--1:capture_order_counter=o__Burkholderiales--11||o__Desulfobulbales--1||o__Desulfuromonadales--1||o__Enterobacterales--1||o__Holophagales--1||o__JADFXK01--1||o__Lachnospirales--2||o__Phormidesmiales--1||o__Pyrinomonadales--1||o__Rhizobiales--9||o__Solirubrobacterales--2||o__Sphingomonadales--1||o__Xanthomonadales--1:capture_phylum_counter=p__Acidobacteriota--2||p__Actinobacteriota--2||p__Cyanobacteria--1||p__Desulfobacterota--3||p__Firmicutes_A--2||p__Proteobacteria--23:capture_species_counter=s__1XD8-76 sp003611955--1||s__Acetatifactor sp017624175--1||s__Acidovorax sp018780365--1||s__Allorhizobium sp002855515--2||s__Aquabacterium sp903871865--1||s__Chitinolyticbacter meiyuanensis--1||s__Cupriavidus sp013361545--1||s__Denitromonas sp018524365--1||s__Geothrix sp903884655--1||s__Giesbergeria metamorpha--1||s__Halomicronema excentricum--1||s__Hoeflea sp018829385--1||s__Hydrogenophaga sp003241965--2||s__Hylemonella gracilis--1||s__JADFXK01 sp015233295--1||s__JAFDVJ01 sp018269075--1||s__Pantoea wallisii--1||s__Patulibacter americanus--2||s__Pelomonas saccharophila--1||s__Rhizobacter sp000799605--1||s__Rhodoplanes elegans--6||s__SZUA-540 sp003250235--1||s__Sphingomonas portus--1||s__UBA5123 sp002414225--1||s__Xanthomonas pisi--1:evalue_avg=4.761636101325469e-35:evalue_max=1.19e-33:evalue_min=1.72e-81:evalue_std=2.3799660548851897e-34:evalue_sum=1.1904090253313672e-33:gapopen_avg=0.12:gapopen_max=1.0:gapopen_min=0.0:gapopen_std=0.33166247903553997:gapopen_sum=3.0:gtdb_class_counter=c__Gammaproteobacteria--70:gtdb_domain_counter=d__Bacteria--70:gtdb_family_counter=f__Burkholderiaceae--70:gtdb_genus_counter=g__Acidovorax--1||g__Acidovorax_C--2||g__Aquabacterium--6||g__Aquabacterium_A--2||g__CAIKVZ01--1||g__CAIZPE01--1||g__Comamonas--6||g__Curvibacter--3||g__Giesbergeria--14||g__Hylemonella--4||g__JAAYGT01--1||g__Janthinobacterium--1||g__Leptothrix--1||g__Massilia--5||g__Melaminivora_A--1||g__Paucibacter_A--2||g__Pusillimonas_A--1||g__Rhodoferax--12||g__Sphaerotilus--1||g__UBA2334--1||g__Undibacterium--3||g__Xylophilus--1:gtdb_order_counter=o__Burkholderiales--70:gtdb_phylum_counter=p__Proteobacteria--70:gtdb_species_counter=s__Acidovorax delafieldii_B--1||s__Acidovorax_C caeni--1||s__Acidovorax_C sp001725235--1||s__Aquabacterium sp000768065--1||s__Aquabacterium sp001770775--1||s__Aquabacterium sp004297345--1||s__Aquabacterium sp016195855--1||s__Aquabacterium sp016234775--2||s__Aquabacterium_A sp013360485--1||s__Aquabacterium_A sp016213205--1||s__CAIKVZ01 sp903909815--1||s__CAIZPE01 sp016710525--1||s__Comamonas denitrificans_A--2||s__Comamonas sp015478895--1||s__Comamonas sp019104825--1||s__Comamonas terrae--1||s__Comamonas terrigena--1||s__Curvibacter gracilis--1||s__Curvibacter lanceolatus--1||s__Curvibacter sp003987795--1||s__Giesbergeria anulus--4||s__Giesbergeria granuli--1||s__Giesbergeria hankyongi--1||s__Giesbergeria metamorpha--1||s__Giesbergeria psychrophila--2||s__Giesbergeria sp001770955--1||s__Giesbergeria sp003096555--1||s__Giesbergeria sp017987055--1||s__Giesbergeria sp017988165--1||s__Giesbergeria sp903882725--1||s__Hylemonella delicata--1||s__Hylemonella sp001432305--1||s__Hylemonella sp002633085--1||s__Hylemonella sp016185015--1||s__JAAYGT01 sp012727555--1||s__Janthinobacterium sp014379395--1||s__Leptothrix cholodnii--1||s__Massilia aquatica--1||s__Massilia atriviolacea--1||s__Massilia mucilaginosa--1||s__Massilia sp012927275--1||s__Massilia sp900129765--1||s__Melaminivora_A jejuensis--1||s__Paucibacter_A sp001477625--1||s__Paucibacter_A sp002255955--1||s__Pusillimonas_A sp012744285--1||s__Rhodoferax sp003347515--1||s__Rhodoferax sp008015235--1||s__Rhodoferax sp008080595--1||s__Rhodoferax sp012927445--1||s__Rhodoferax sp903823025--1||s__Rhodoferax sp903853895--1||s__Rhodoferax sp903876045--1||s__Rhodoferax sp903897925--1||s__Rhodoferax sp903920405--1||s__Rhodoferax sp903938955--1||s__Rhodoferax sp903948045--1||s__Rhodoferax sp903954045--1||s__Sphaerotilus hippei--1||s__UBA2334 sp013823635--1||s__Undibacterium aquatile--1||s__Undibacterium sp018139545--1||s__Undibacterium sp018139565--1||s__Xylophilus sp016428875--1:heptad_counter=MCP-34H--1||MCP-36H--102:lbd_counter=:lca_tree=f__Burkholderiaceae:length_avg=124.16:length_max=157.0:length_min=71.0:length_std=25.069370421558922:length_sum=3104.0:mismatch_avg=17.4:mismatch_max=35.0:mismatch_min=6.0:mismatch_std=7.065172798075547:mismatch_sum=435.0:name=N1175968:qcovhsp_avg=99.524:qcovhsp_max=100.0:qcovhsp_min=96.6:qcovhsp_std=0.8053363686477022:qcovhsp_sum=2488.1:qend_avg=124.36:qend_max=156.0:qend_min=71.0:qend_std=25.376958052532615:qend_sum=3109.0:qstart_avg=1.32:qstart_max=6.0:qstart_min=1.0:qstart_std=1.0692676621563626:qstart_sum=33.0:ref_name_counter=GB_GCA_001464195.1_protein.faa_LNEY01000017.1_1@PF00015_full_PFAM.321.440--1||GB_GCA_013823635.1_protein.faa_PNML01000063.1_7@PF00015_full_PFAM.328.512--3||GB_GCA_016213205.1_protein.faa_JACRAZ010000071.1_86@PF00015_full_PFAM.322.500--1||GB_GCA_016234775.1_protein.faa_JACRAH010000001.1_15@PF00015_full_PFAM.303.486--1||GB_GCA_903897925.1_protein.faa_CAIUDG010000174.1_3@PF00015_full_PFAM.452.640--3||RS_GCF_000688255.1_protein.faa_NZ_JHYS01000014.1_45@PF00015_full_PFAM.317.493--1||RS_GCF_001298675.1_protein.faa_NZ_CYIG01000005.1_103@PF00015_full_PFAM.328.509--1||RS_GCF_004362525.1_protein.faa_NZ_SNXS01000002.1_74@PF00015_full_PFAM.317.501--1||RS_GCF_005952805.1_protein.faa_NZ_CP040709.1_2865@PF00015_full_PFAM.306.494--3||RS_GCF_012927275.1_protein.faa_NZ_JABBGG010000010.1_105@PF00015_full_PFAM.286.477--4||RS_GCF_016735515.1_protein.faa_NZ_JAERQZ010000001.1_1066@PF00015_full_PFAM.318.497--1||RS_GCF_018139545.1_protein.faa_NZ_JAGSPJ010000002.1_529@PF00015_full_PFAM.325.512--5:scovhsp_avg=67.568:scovhsp_max=84.8:scovhsp_min=50.0:scovhsp_std=11.737962628440537:scovhsp_sum=1689.2:send_avg=136.28:send_max=163.0:send_min=94.0:send_std=23.746087397014833:send_sum=3407.0:sstart_avg=13.16:sstart_max=63.0:sstart_min=1.0:sstart_std=15.933926069867402:sstart_sum=329.0])0.907:0.013737[&&NHX:Sample_counter=rhizpot1--54||rhizpot2--7||rhizpot3--53||rhiztom1--31||rhiztom2--17||rhiztom3--22:Type_counter=GTDB--146||capture--184:besthit_avg=87.39217391304346:besthit_max=100.0:besthit_min=77.1:besthit_std=5.170193722423144:besthit_sum=10050.099999999999:bitscore_avg=197.95913043478262:bitscore_max=268.0:bitscore_min=82.0:bitscore_std=40.52989560600564:bitscore_sum=22765.300000000003:capture_class_counter=c__Actinomycetia--1||c__Alphaproteobacteria--15||c__Blastocatellia--1||c__Clostridia--7||c__Cyanobacteriia--1||c__Desulfobulbia--1||c__Desulfuromonadia--2||c__Gammaproteobacteria--140||c__Gemmatimonadetes--1||c__Holophagae--5||c__JADFXK01--1||c__Kapabacteria--1||c__Koll11--1||c__Myxococcia--1||c__Negativicutes--1||c__Thermoleophilia--3||c__UBA4802--1||c__Vampirovibrionia--1:capture_domain_counter=d__Bacteria--184:capture_family_counter=f__Anaeromyxobacteraceae--1||f__Burkholderiaceae--117||f__CAIOGM01--1||f__Caulobacteraceae--4||f__Chitinibacteraceae--1||f__Chitinimonadaceae--1||f__Chromatiaceae--1||f__Desulfurivibrionaceae--1||f__Enterobacteriaceae--3||f__Holophagaceae--5||f__JADFXK01--1||f__Lachnospiraceae--5||f__Methylophagaceae--6||f__Nevskiaceae--1||f__Oscillospiraceae--2||f__Phormidesmiaceae--1||f__Pseudomonadaceae--1||f__Pyrinomonadaceae--1||f__RUG14156--1||f__Rhizobiaceae--3||f__Rhodanobacteraceae--1||f__Rhodocyclaceae--2||f__SKK-01--1||f__SZUA-540--1||f__Selenomonadaceae--1||f__Solirubrobacteraceae--3||f__Sphingomonadaceae--2||f__Steroidobacteraceae--1||f__Streptosporangiaceae--1||f__UBA4661--1||f__UBA5368--1||f__UBA6960--1||f__XN24--1||f__Xanthobacteraceae--6||f__Xanthomonadaceae--4:capture_genus_counter=g__1XD8-76--1||g__Accumulibacter--1||g__Acetatifactor--1||g__Achromobacter--24||g__Acidovorax--3||g__Albitalea--2||g__Alicycliphilus--2||g__Allorhizobium--2||g__Aquabacterium--4||g__Aquabacterium_A--3||g__Bordetella_C--1||g__CAIOGM01--1||g__CAIYLH01--1||g__Caulobacter--3||g__Chitinimonas--1||g__Chitinolyticbacter--1||g__Citrobacter_B--1||g__Cupriavidus--8||g__Denitromonas--1||g__Duganella--3||g__Dysosmobacter--2||g__Geothrix--5||g__Giesbergeria--1||g__Halomicronema--1||g__Hoeflea--1||g__Hydrogenophaga--2||g__Hylemonella--4||g__JACQVF01--1||g__JADFXK01--1||g__JAFDVJ01--1||g__Kinneretia--1||g__MVZN01--1||g__Massilia--9||g__Methylophaga--6||g__Nonomuraea--1||g__Noviherbaspirillum_A--28||g__Omnitrophus_A--1||g__PH2015--1||g__Panacagrimonas--1||g__Pantoea--2||g__Paraburkholderia--4||g__Patulibacter--3||g__Pelagerythrobacter--1||g__Pelomonas--1||g__Phenylobacterium--1||g__Pseudomonas_E--1||g__Quinella--1||g__R267--1||g__RUG14156--1||g__Rhizobacter--1||g__Rhodanobacter--1||g__Rhodoferax--10||g__Rhodoplanes--6||g__Rubrivivax--3||g__Rugamonas--1||g__SZUA-540--1||g__Sphingomonas--1||g__Thermomonas--1||g__Thiorhodococcus--1||g__UBA3402--1||g__UBA4615--2||g__UBA5123--1||g__Ventrimonas--2||g__XN24--1||g__Xanthomonas--1||g__Xanthomonas_A--2:capture_order_counter=o__Burkholderiales--121||o__Caulobacterales--4||o__Chromatiales--1||o__Desulfobulbales--1||o__Desulfuromonadales--1||o__Enterobacterales--3||o__Gastranaerophilales--1||o__Geobacterales--1||o__Holophagales--5||o__JADFXK01--1||o__Kapabacteriales--1||o__Lachnospirales--5||o__Longimicrobiales--1||o__Myxococcales--1||o__Nevskiales--1||o__Nitrosococcales--6||o__Oscillospirales--2||o__Phormidesmiales--1||o__Pseudomonadales--1||o__Pyrinomonadales--1||o__Rhizobiales--9||o__SKK-01--1||o__Selenomonadales--1||o__Solirubrobacterales--3||o__Sphingomonadales--2||o__Steroidobacterales--1||o__Streptosporangiales--1||o__UBA4802--1||o__XN24--1||o__Xanthomonadales--5:capture_phylum_counter=p__Acidobacteriota--6||p__Actinobacteriota--4||p__Bacteroidota--1||p__Cyanobacteria--2||p__Desulfobacterota--4||p__Firmicutes_A--7||p__Firmicutes_C--1||p__Gemmatimonadota--1||p__Myxococcota--1||p__Omnitrophota--1||p__Proteobacteria--155||p__Spirochaetota--1:capture_species_counter=s__1XD8-76 sp003611955--1||s__Accumulibacter sp016709675--1||s__Acetatifactor sp017624175--1||s__Achromobacter denitrificans--7||s__Achromobacter dolens--1||s__Achromobacter xylosoxidans_C--16||s__Acidovorax sp001411535--1||s__Acidovorax sp001428665--1||s__Acidovorax sp018780365--1||s__Albitalea sp005882155--2||s__Alicycliphilus sp018240995--2||s__Allorhizobium sp002855515--2||s__Aquabacterium sp002339015--3||s__Aquabacterium sp903871865--1||s__Aquabacterium_A sp001770815--1||s__Aquabacterium_A sp016721465--2||s__Bordetella_C sp002261225--1||s__CAIOGM01 sp903929485--1||s__CAIYLH01 sp903927005--1||s__Caulobacter sp002742635--2||s__Caulobacter sp003060965--1||s__Chitinimonas sp002735695--1||s__Chitinolyticbacter meiyuanensis--1||s__Citrobacter_B koseri--1||s__Cupriavidus pinatubonensis--1||s__Cupriavidus sp013361545--7||s__Denitromonas sp018524365--1||s__Duganella margarita--2||s__Duganella sp900110275--1||s__Dysosmobacter sp009773995--1||s__Dysosmobacter sp910585245--1||s__Geothrix sp903884655--5||s__Giesbergeria metamorpha--1||s__Halomicronema excentricum--1||s__Hoeflea sp018829385--1||s__Hydrogenophaga sp003241965--2||s__Hylemonella gracilis--4||s__JACQVF01 sp016209885--1||s__JADFXK01 sp015233295--1||s__JAFDVJ01 sp018269075--1||s__Kinneretia sp015657635--1||s__MVZN01 sp017998475--1||s__Massilia aurea_A--7||s__Massilia sp003484545--1||s__Massilia sp014171595--1||s__Methylophaga sp002696735--6||s__Nonomuraea sp003236395--1||s__Noviherbaspirillum_A soli--28||s__Omnitrophus_A magneticus--1||s__PH2015 sp013298375--1||s__Panacagrimonas perspica--1||s__Pantoea sp900215435--1||s__Pantoea wallisii--1||s__Paraburkholderia diazotrophica--2||s__Paraburkholderia phymatum--2||s__Patulibacter americanus--3||s__Pelagerythrobacter marensis--1||s__Pelomonas saccharophila--1||s__Phenylobacterium sp002441055--1||s__Pseudomonas_E gingeri_D--1||s__Quinella sp017527075--1||s__R267 sp013340205--1||s__RUG14156 sp017402995--1||s__Rhizobacter sp000799605--1||s__Rhodanobacter sp014207185--1||s__Rhodoferax sp018619435--9||s__Rhodoferax sp903886165--1||s__Rhodoplanes elegans--6||s__Rubrivivax sp001295865--2||s__Rubrivivax sp016790425--1||s__Rugamonas sp016461825--1||s__SZUA-540 sp003250235--1||s__Sphingomonas portus--1||s__Thermomonas sp011302915--1||s__Thiorhodococcus minor--1||s__UBA3402 sp910588505--1||s__UBA4615 sp903898725--2||s__UBA5123 sp002414225--1||s__Ventrimonas sp003611875--2||s__XN24 sp011064545--1||s__Xanthomonas pisi--1||s__Xanthomonas_A sontii--2:evalue_avg=2.521742773924914e-24:evalue_max=1.46e-22:evalue_min=1.06e-92:evalue_std=1.9038440693171287e-23:evalue_sum=2.900004190013651e-22:gapopen_avg=0.13043478260869565:gapopen_max=2.0:gapopen_min=0.0:gapopen_std=0.38665772366627527:gapopen_sum=15.0:gtdb_class_counter=c__Gammaproteobacteria--146:gtdb_domain_counter=d__Bacteria--146:gtdb_family_counter=f__Burkholderiaceae--126||f__DSM-16500--1||f__Nitrosomonadaceae--19:gtdb_genus_counter=g__Acidovorax--1||g__Acidovorax_C--2||g__Aquabacterium--8||g__Aquabacterium_A--2||g__CAIKVZ01--1||g__CAIZPE01--1||g__Comamonas--6||g__Curvibacter--3||g__Duganella--33||g__Giesbergeria--14||g__Herbaspirillum--5||g__Hylemonella--4||g__JAAYGT01--1||g__JABDGC01--1||g__Janthinobacterium--2||g__Leptothrix--1||g__Massilia--6||g__Melaminivora_A--1||g__Nitrosomonas--19||g__Noviherbaspirillum_A--6||g__Paraburkholderia--1||g__Paucibacter_A--2||g__Pseudoduganella--4||g__Pusillimonas_A--1||g__Rhodoferax--14||g__Solimicrobium--1||g__Sphaerotilus--1||g__UBA2334--1||g__Undibacterium--3||g__Xylophilus--1:gtdb_order_counter=o__Burkholderiales--145||o__DSM-16500--1:gtdb_phylum_counter=p__Proteobacteria--146:gtdb_species_counter=s__Acidovorax delafieldii_B--1||s__Acidovorax_C caeni--1||s__Acidovorax_C sp001725235--1||s__Aquabacterium sp000768065--2||s__Aquabacterium sp001770775--1||s__Aquabacterium sp004297345--1||s__Aquabacterium sp016185075--1||s__Aquabacterium sp016195855--1||s__Aquabacterium sp016234775--2||s__Aquabacterium_A sp013360485--1||s__Aquabacterium_A sp016213205--1||s__CAIKVZ01 sp903909815--1||s__CAIZPE01 sp016710525--1||s__Comamonas denitrificans_A--2||s__Comamonas sp015478895--1||s__Comamonas sp019104825--1||s__Comamonas terrae--1||s__Comamonas terrigena--1||s__Curvibacter gracilis--1||s__Curvibacter lanceolatus--1||s__Curvibacter sp003987795--1||s__Duganella aceris--1||s__Duganella alba--1||s__Duganella callida--1||s__Duganella danionis--1||s__Duganella fentianensis--1||s__Duganella levis--1||s__Duganella margarita--1||s__Duganella phyllosphaerae--2||s__Duganella radicis--1||s__Duganella rivi--1||s__Duganella sacchari--1||s__Duganella sp000335815--1||s__Duganella sp001423125--1||s__Duganella sp003217375--1||s__Duganella sp003416895--2||s__Duganella sp003416985--2||s__Duganella sp009380215--1||s__Duganella sp009674535--1||s__Duganella sp009857435--1||s__Duganella sp009857445--1||s__Duganella sp009857495--1||s__Duganella sp013375995--1||s__Duganella sp013376005--1||s__Duganella sp013408245--1||s__Duganella sp017833525--1||s__Duganella sp019219065--1||s__Duganella sp900100205--1||s__Duganella sp900109645--1||s__Duganella sp900110275--1||s__Duganella zoogloeoides--1||s__Giesbergeria anulus--4||s__Giesbergeria granuli--1||s__Giesbergeria hankyongi--1||s__Giesbergeria metamorpha--1||s__Giesbergeria psychrophila--2||s__Giesbergeria sp001770955--1||s__Giesbergeria sp003096555--1||s__Giesbergeria sp017987055--1||s__Giesbergeria sp017988165--1||s__Giesbergeria sp903882725--1||s__Herbaspirillum rubrisubalbicans--1||s__Herbaspirillum seropedicae--1||s__Herbaspirillum sp000282135--1||s__Herbaspirillum sp016429215--1||s__Herbaspirillum sp019233085--1||s__Hylemonella delicata--1||s__Hylemonella sp001432305--1||s__Hylemonella sp002633085--1||s__Hylemonella sp016185015--1||s__JAAYGT01 sp012727555--1||s__JABDGC01 sp013286215--1||s__Janthinobacterium sp014379395--2||s__Leptothrix cholodnii--1||s__Massilia aquatica--1||s__Massilia atriviolacea--1||s__Massilia mucilaginosa--1||s__Massilia sp001424165--1||s__Massilia sp012927275--1||s__Massilia sp900129765--1||s__Melaminivora_A jejuensis--1||s__Nitrosomonas europaea--2||s__Nitrosomonas eutropha--2||s__Nitrosomonas eutropha_A--2||s__Nitrosomonas eutropha_B--1||s__Nitrosomonas halophila--2||s__Nitrosomonas mobilis--1||s__Nitrosomonas sp009833125--1||s__Nitrosomonas sp015075225--2||s__Nitrosomonas sp016703745--2||s__Nitrosomonas sp016710135--2||s__Nitrosomonas stercoris--2||s__Noviherbaspirillum_A soli--2||s__Noviherbaspirillum_A sp019052805--4||s__Paraburkholderia ginsengiterrae--1||s__Paucibacter_A sp001477625--1||s__Paucibacter_A sp002255955--1||s__Pseudoduganella aquatica_A--1||s__Pseudoduganella sp001425045--1||s__Pseudoduganella sp001425265--1||s__Pseudoduganella sp003053665--1||s__Pusillimonas_A sp012744285--1||s__Rhodoferax sp003347515--1||s__Rhodoferax sp008015235--1||s__Rhodoferax sp008080595--1||s__Rhodoferax sp012927445--1||s__Rhodoferax sp903823025--2||s__Rhodoferax sp903853895--1||s__Rhodoferax sp903876045--1||s__Rhodoferax sp903897005--1||s__Rhodoferax sp903897925--1||s__Rhodoferax sp903920405--1||s__Rhodoferax sp903938955--1||s__Rhodoferax sp903948045--1||s__Rhodoferax sp903954045--1||s__Solimicrobium sp903914535--1||s__Sphaerotilus hippei--1||s__UBA2334 sp013823635--1||s__Undibacterium aquatile--1||s__Undibacterium sp018139545--1||s__Undibacterium sp018139565--1||s__Xylophilus sp016428875--1:heptad_counter=MCP-34H--1||MCP-36H--329:lbd_counter=4HB_MCP_1--1:lca_tree=o__Burkholderiales:length_avg=131.68695652173912:length_max=157.0:length_min=49.0:length_std=28.07176430476545:length_sum=15144.0:mismatch_avg=16.88695652173913:mismatch_max=35.0:mismatch_min=0.0:mismatch_std=8.378926382458225:mismatch_sum=1942.0:name=N1175969:qcovhsp_avg=99.5313043478261:qcovhsp_max=100.0:qcovhsp_min=95.4:qcovhsp_std=0.9341818089504379:qcovhsp_sum=11446.1:qend_avg=131.73043478260868:qend_max=156.0:qend_min=49.0:qend_std=28.189621624866934:qend_sum=15149.0:qstart_avg=1.173913043478261:qstart_max=6.0:qstart_min=1.0:qstart_std=0.6249332534916057:qstart_sum=135.0:ref_name_counter=GB_GCA_000426125.1_protein.faa_KE384498.1_158@PF00015_full_PFAM.344.509--1||GB_GCA_001464195.1_protein.faa_LNEY01000017.1_1@PF00015_full_PFAM.321.440--1||GB_GCA_003133225.1_protein.faa_PKWL01000119.1_139@PF00015_full_PFAM.314.509--7||GB_GCA_005240145.1_protein.faa_SBAS01000016.1_23@PF00015_full_PFAM.9.217--1||GB_GCA_009923995.1_protein.faa_RFSK01000024.1_1@PF00015_full_PFAM.314.483--2||GB_GCA_013823635.1_protein.faa_PNML01000063.1_7@PF00015_full_PFAM.328.512--3||GB_GCA_016213205.1_protein.faa_JACRAZ010000071.1_86@PF00015_full_PFAM.322.500--1||GB_GCA_016234775.1_protein.faa_JACRAH010000001.1_15@PF00015_full_PFAM.303.486--1||GB_GCA_016708955.1_protein.faa_JADJES010000013.1_13@PF00015_full_PFAM.316.413--4||GB_GCA_016710135.1_protein.faa_JADJLM010000001.1_267@PF00015_full_PFAM.311.493--2||GB_GCA_017744285.1_protein.faa_JAGIBP010000002.1_1@PF00015_full_PFAM.311.388--1||GB_GCA_903838705.1_protein.faa_CAILZL010000004.1_146@PF00015_full_PFAM.618.812--1||GB_GCA_903897925.1_protein.faa_CAIUDG010000174.1_3@PF00015_full_PFAM.452.640--3||RS_GCF_000622895.1_protein.faa_NZ_AVCC01000090.1_12@PF00015_full_PFAM.322.508--1||RS_GCF_000688255.1_protein.faa_NZ_JHYS01000014.1_45@PF00015_full_PFAM.317.493--1||RS_GCF_001298675.1_protein.faa_NZ_CYIG01000005.1_103@PF00015_full_PFAM.328.509--1||RS_GCF_001426505.1_protein.faa_NZ_LMEV01000017.1_231@PF00015_full_PFAM.315.470--1||RS_GCF_001758785.1_protein.faa_NZ_LROM01000148.1_20@PF00015_full_PFAM.458.532--1||RS_GCF_002976435.1_protein.faa_NZ_PUGF01000002.1_57@PF00015_full_PFAM.313.505--1||RS_GCF_003590835.1_protein.faa_NZ_QYUQ01000002.1_4557@PF00015_full_PFAM.318.506--3||RS_GCF_003591035.1_protein.faa_NZ_QYUO01000002.1_377@PF00015_full_PFAM.312.504--7||RS_GCF_003852535.1_protein.faa_NZ_QAJP01000008.1_359@PF00015_full_PFAM.320.510--1||RS_GCF_003951285.1_protein.faa_NZ_RXFQ01000073.1_1@PF00015_full_PFAM.313.404--3||RS_GCF_004362525.1_protein.faa_NZ_SNXS01000002.1_74@PF00015_full_PFAM.317.501--1||RS_GCF_005952805.1_protein.faa_NZ_CP040709.1_2865@PF00015_full_PFAM.306.494--3||RS_GCF_012927275.1_protein.faa_NZ_JABBGG010000010.1_105@PF00015_full_PFAM.286.477--4||RS_GCF_013376875.1_protein.faa_NZ_CP035951.1_1719@PF00015_full_PFAM.314.511--1||RS_GCF_015101885.1_protein.faa_NZ_CP062941.1_3869@PF00015_full_PFAM.457.640--1||RS_GCF_015352955.1_protein.faa_NZ_JACYOX010000002.1_47@PF00015_full_PFAM.315.504--33||RS_GCF_015352955.1_protein.faa_NZ_JACYOX010000027.1_1@PF00015_full_PFAM.314.376--1||RS_GCF_015352955.1_protein.faa_NZ_JACYOX010000034.1_61@PF00015_full_PFAM.321.511--2||RS_GCF_016735515.1_protein.faa_NZ_JAERQZ010000001.1_1066@PF00015_full_PFAM.318.497--1||RS_GCF_017833525.1_protein.faa_NZ_JAFICD010000002.1_135@PF00015_full_PFAM.449.639--2||RS_GCF_018119395.1_protein.faa_NZ_JAGPWD010000002.1_153@PF00015_full_PFAM.328.516--2||RS_GCF_018119405.1_protein.faa_NZ_JAGPWC010000010.1_22@PF00015_full_PFAM.327.503--1||RS_GCF_018139545.1_protein.faa_NZ_JAGSPJ010000002.1_529@PF00015_full_PFAM.325.512--5||RS_GCF_019052805.1_protein.faa_NZ_JAHQRJ010000001.1_1695@PF00015_full_PFAM.317.507--2||RS_GCF_019052805.1_protein.faa_NZ_JAHQRJ010000001.1_3183@PF00015_full_PFAM.311.499--7||RS_GCF_900112425.1_protein.faa_NZ_FOLP01000018.1_17@PF00015_full_PFAM.299.485--1:scovhsp_avg=74.02521739130434:scovhsp_max=86.8:scovhsp_min=50.0:scovhsp_std=10.483620001198034:scovhsp_sum=8512.9:send_avg=145.42608695652174:send_max=168.0:send_min=59.0:send_std=27.9696141106942:send_sum=16724.0:sstart_avg=14.773913043478261:sstart_max=67.0:sstart_min=1.0:sstart_std=13.4216771963977:sstart_sum=1699.0],(((RS_GCF_003416985.1_protein.faa_NZ_QVIN01000010.1_178@PF00015_full_PFAM.308.496:0.141041[&&NHX:Type=GTDB:gtdb_class=c__Gammaproteobacteria:gtdb_domain=d__Bacteria:gtdb_family=f__Burkholderiaceae:gtdb_genus=g__Duganella:gtdb_order=o__Burkholderiales:gtdb_phylum=p__Proteobacteria:gtdb_species=s__Duganella sp003416985:heptad=MCP-36H:species=d__Bacteria_p__Proteobacteria_c__Gammaproteobacteria_o__Burkholderiales_f__Burkholderiaceae_g__Duganella_s__Duganella sp003416985],(RS_GCF_009857475.1_protein.faa_NZ_WWCJ01000036.1_15@PF00015_full_PFAM.328.516:0.12132[&&NHX:Type=GTDB:gtdb_class=c__Gammaproteobacteria:gtdb_domain=d__Bacteria:gtdb_family=f__Burkholderiaceae:gtdb_genus=g__Pseudoduganella:gtdb_order=o__Burkholderiales:gtdb_phylum=p__Proteobacteria:gtdb_species=s__Pseudoduganella guangdongensis:heptad=MCP-36H:species=d__Bacteria_p__Proteobacteria_c__Gammaproteobacteria_o__Burkholderiales_f__Burkholderiaceae_g__Pseudoduganella_s__Pseudoduganella guangdongensis],((RS_GCF_001425005.1_protein.faa_NZ_LMDB01000012.1_598@PF00015_full_PFAM.313.513:0.0152951[&&NHX:Type=GTDB:gtdb_class=c__Gammaproteobacteria:gtdb_domain=d__Bacteria:gtdb_family=f__Burkholderiaceae:gtdb_genus=g__Pseudoduganella:gtdb_order=o__Burkholderiales:gtdb_phylum=p__Proteobacteria:gtdb_species=s__Pseudoduganella sp001425005:heptad=MCP-36H:species=d__Bacteria_p__Proteobacteria_c__Gammaproteobacteria_o__Burkholderiales_f__Burkholderiaceae_g__Pseudoduganella_s__Pseudoduganella sp001425005],RS_GCF_001427305.1_protein.faa_NZ_LMFZ01000005.1_148@PF00015_full_PFAM.315.521:0.0168292[&&NHX:Type=GTDB:gtdb_class=c__Gammaproteobacteria:gtdb_domain=d__Bacteria:gtdb_family=f__Burkholderiaceae:gtdb_genus=g__Pseudoduganella:gtdb_order=o__Burkholderiales:gtdb_phylum=p__Proteobacteria:gtdb_species=s__Pseudoduganella sp001427305:heptad=MCP-36H:species=d__Bacteria_p__Proteobacteria_c__Gammaproteobacteria_o__Burkholderiales_f__Burkholderiaceae_g__Pseudoduganella_s__Pseudoduganella sp001427305])0.951:0.0325948[&&NHX:Sample_counter=:Type_counter=GTDB--2:capture_class_counter=:capture_domain_counter=:capture_family_counter=:capture_genus_counter=:capture_order_counter=:capture_phylum_counter=:capture_species_counter=:evoltype=D:gtdb_class_counter=c__Gammaproteobacteria--2:gtdb_domain_counter=d__Bacteria--2:gtdb_family_counter=f__Burkholderiaceae--2:gtdb_genus_counter=g__Pseudoduganella--2:gtdb_order_counter=o__Burkholderiales--2:gtdb_phylum_counter=p__Proteobacteria--2:gtdb_species_counter=s__Pseudoduganella sp001425005--1||s__Pseudoduganella sp001427305--1:heptad_counter=MCP-36H--2:lbd_counter=:lca=d__Bacteria:lca_tree=g__Pseudoduganella:name=N1175974:ref_name_counter=],(RS_GCF_009857475.1_protein.faa_NZ_WWCJ01000004.1_136@PF00015_full_PFAM.317.509:0.0362233[&&NHX:Type=GTDB:gtdb_class=c__Gammaproteobacteria:gtdb_domain=d__Bacteria:gtdb_family=f__Burkholderiaceae:gtdb_genus=g__Pseudoduganella:gtdb_order=o__Burkholderiales:gtdb_phylum=p__Proteobacteria:gtdb_species=s__Pseudoduganella guangdongensis:heptad=MCP-36H:species=d__Bacteria_p__Proteobacteria_c__Gammaproteobacteria_o__Burkholderiales_f__Burkholderiaceae_g__Pseudoduganella_s__Pseudoduganella guangdongensis],(RS_GCF_000425385.1_protein.faa_NZ_AUDI01000012.1_200@PF00015_full_PFAM.315.522:0.0105321[&&NHX:Type=GTDB:gtdb_class=c__Gammaproteobacteria:gtdb_domain=d__Bacteria:gtdb_family=f__Burkholderiaceae:gtdb_genus=g__Pseudoduganella:gtdb_order=o__Burkholderiales:gtdb_phylum=p__Proteobacteria:gtdb_species=s__Pseudoduganella violaceinigra:heptad=MCP-36H:species=d__Bacteria_p__Proteobacteria_c__Gammaproteobacteria_o__Burkholderiales_f__Burkholderiaceae_g__Pseudoduganella_s__Pseudoduganella violaceinigra],RS_GCF_900113115.1_protein.faa_NZ_FOOF01000014.1_116@PF00015_full_PFAM.316.508:0.0217059[&&NHX:Type=GTDB:gtdb_class=c__Gammaproteobacteria:gtdb_domain=d__Bacteria:gtdb_family=f__Burkholderiaceae:gtdb_genus=g__Pseudoduganella:gtdb_order=o__Burkholderiales:gtdb_phylum=p__Proteobacteria:gtdb_species=s__Pseudoduganella sp900113115:heptad=MCP-36H:species=d__Bacteria_p__Proteobacteria_c__Gammaproteobacteria_o__Burkholderiales_f__Burkholderiaceae_g__Pseudoduganella_s__Pseudoduganella sp900113115])0.478:0.00937393[&&NHX:Sample_counter=:Type_counter=GTDB--2:capture_class_counter=:capture_domain_counter=:capture_family_counter=:capture_genus_counter=:capture_order_counter=:capture_phylum_counter=:capture_species_counter=:evoltype=D:gtdb_class_counter=c__Gammaproteobacteria--2:gtdb_domain_counter=d__Bacteria--2:gtdb_family_counter=f__Burkholderiaceae--2:gtdb_genus_counter=g__Pseudoduganella--2:gtdb_order_counter=o__Burkholderiales--2:gtdb_phylum_counter=p__Proteobacteria--2:gtdb_species_counter=s__Pseudoduganella sp900113115--1||s__Pseudoduganella violaceinigra--1:heptad_counter=MCP-36H--2:lbd_counter=:lca=d__Bacteria:lca_tree=g__Pseudoduganella:name=N1175978:ref_name_counter=])0.558:0.0119868[&&NHX:Sample_counter=:Type_counter=GTDB--3:capture_class_counter=:capture_domain_counter=:capture_family_counter=:capture_genus_counter=:capture_order_counter=:capture_phylum_counter=:capture_species_counter=:evoltype=D:gtdb_class_counter=c__Gammaproteobacteria--3:gtdb_domain_counter=d__Bacteria--3:gtdb_family_counter=f__Burkholderiaceae--3:gtdb_genus_counter=g__Pseudoduganella--3:gtdb_order_counter=o__Burkholderiales--3:gtdb_phylum_counter=p__Proteobacteria--3:gtdb_species_counter=s__Pseudoduganella guangdongensis--1||s__Pseudoduganella sp900113115--1||s__Pseudoduganella violaceinigra--1:heptad_counter=MCP-36H--3:lbd_counter=:lca=d__Bacteria:lca_tree=g__Pseudoduganella:name=N1175979:ref_name_counter=])0.937:0.0431647[&&NHX:Sample_counter=:Type_counter=GTDB--5:capture_class_counter=:capture_domain_counter=:capture_family_counter=:capture_genus_counter=:capture_order_counter=:capture_phylum_counter=:capture_species_counter=:evoltype=D:gtdb_class_counter=c__Gammaproteobacteria--5:gtdb_domain_counter=d__Bacteria--5:gtdb_family_counter=f__Burkholderiaceae--5:gtdb_genus_counter=g__Pseudoduganella--5:gtdb_order_counter=o__Burkholderiales--5:gtdb_phylum_counter=p__Proteobacteria--5:gtdb_species_counter=s__Pseudoduganella guangdongensis--1||s__Pseudoduganella sp001425005--1||s__Pseudoduganella sp001427305--1||s__Pseudoduganella sp900113115--1||s__Pseudoduganella violaceinigra--1:heptad_counter=MCP-36H--5:lbd_counter=:lca=d__Bacteria:lca_tree=g__Pseudoduganella:name=N1175980:ref_name_counter=])0.987:0.065076[&&NHX:Sample_counter=:Type_counter=GTDB--6:capture_class_counter=:capture_domain_counter=:capture_family_counter=:capture_genus_counter=:capture_order_counter=:capture_phylum_counter=:capture_species_counter=:evoltype=D:gtdb_class_counter=c__Gammaproteobacteria--6:gtdb_domain_counter=d__Bacteria--6:gtdb_family_counter=f__Burkholderiaceae--6:gtdb_genus_counter=g__Pseudoduganella--6:gtdb_order_counter=o__Burkholderiales--6:gtdb_phylum_counter=p__Proteobacteria--6:gtdb_species_counter=s__Pseudoduganella guangdongensis--2||s__Pseudoduganella sp001425005--1||s__Pseudoduganella sp001427305--1||s__Pseudoduganella sp900113115--1||s__Pseudoduganella violaceinigra--1:heptad_counter=MCP-36H--6:lbd_counter=:lca=d__Bacteria:lca_tree=g__Pseudoduganella:name=N1175981:ref_name_counter=])0.96:0.0501763[&&NHX:Sample_counter=:Type_counter=GTDB--7:capture_class_counter=:capture_domain_counter=:capture_family_counter=:capture_genus_counter=:capture_order_counter=:capture_phylum_counter=:capture_species_counter=:evoltype=D:gtdb_class_counter=c__Gammaproteobacteria--7:gtdb_domain_counter=d__Bacteria--7:gtdb_family_counter=f__Burkholderiaceae--7:gtdb_genus_counter=g__Duganella--1||g__Pseudoduganella--6:gtdb_order_counter=o__Burkholderiales--7:gtdb_phylum_counter=p__Proteobacteria--7:gtdb_species_counter=s__Duganella sp003416985--1||s__Pseudoduganella guangdongensis--2||s__Pseudoduganella sp001425005--1||s__Pseudoduganella sp001427305--1||s__Pseudoduganella sp900113115--1||s__Pseudoduganella violaceinigra--1:heptad_counter=MCP-36H--7:lbd_counter=:lca=d__Bacteria:lca_tree=f__Burkholderiaceae:name=N1175982:ref_name_counter=],((((RS_GCF_018139685.1_protein.faa_NZ_JAGSPN010000012.1_79@PF00015_full_PFAM.309.499:0.0257421[&&NHX:Type=GTDB:gtdb_class=c__Gammaproteobacteria:gtdb_domain=d__Bacteria:gtdb_family=f__Burkholderiaceae:gtdb_genus=g__Undibacterium:gtdb_order=o__Burkholderiales:gtdb_phylum=p__Proteobacteria:gtdb_species=s__Undibacterium sp018139685:heptad=MCP-36H:species=d__Bacteria_p__Proteobacteria_c__Gammaproteobacteria_o__Burkholderiales_f__Burkholderiaceae_g__Undibacterium_s__Undibacterium sp018139685],RS_GCF_014652435.1_protein.faa_NZ_BMYU01000003.1_346@PF00015_full_PFAM.308.431:0.0078639[&&NHX:Type=GTDB:gtdb_class=c__Gammaproteobacteria:gtdb_domain=d__Bacteria:gtdb_family=f__Burkholderiaceae:gtdb_genus=g__Undibacterium:gtdb_order=o__Burkholderiales:gtdb_phylum=p__Proteobacteria:gtdb_species=s__Undibacterium squillarum:heptad=MCP-36H:species=d__Bacteria_p__Proteobacteria_c__Gammaproteobacteria_o__Burkholderiales_f__Burkholderiaceae_g__Undibacterium_s__Undibacterium squillarum])0.995:0.122381[&&NHX:Sample_counter=:Type_counter=GTDB--2:capture_class_counter=:capture_domain_counter=:capture_family_counter=:capture_genus_counter=:capture_order_counter=:capture_phylum_counter=:capture_species_counter=:evoltype=D:gtdb_class_counter=c__Gammaproteobacteria--2:gtdb_domain_counter=d__Bacteria--2:gtdb_family_counter=f__Burkholderiaceae--2:gtdb_genus_counter=g__Undibacterium--2:gtdb_order_counter=o__Burkholderiales--2:gtdb_phylum_counter=p__Proteobacteria--2:gtdb_species_counter=s__Undibacterium sp018139685--1||s__Undibacterium squillarum--1:heptad_counter=MCP-36H--2:lbd_counter=:lca=d__Bacteria:lca_tree=g__Undibacterium:name=N1175985:ref_name_counter=],(b378bccf-8dc8-459b-b9f7-ace4ae20b648_4@MCPsignal.285.336:0.226643[&&NHX:Sample=rhiztom3:Type=capture:capture_class=c__Gammaproteobacteria:capture_domain=d__Bacteria:capture_family=f__Burkholderiaceae:capture_genus=g__Achromobacter:capture_order=o__Burkholderiales:capture_phylum=p__Proteobacteria:capture_species=s__Achromobacter xylosoxidans_C:heptad=MCP-36H],(RS_GCF_009937995.1_protein.faa_NZ_AP021881.1_1473@PF00015_full_PFAM.322.553:0.0956375[&&NHX:Type=GTDB:gtdb_class=c__Gammaproteobacteria:gtdb_domain=d__Bacteria:gtdb_family=f__Sulfuriferulaceae:gtdb_genus=g__Sulfuriferula_A:gtdb_order=o__Burkholderiales:gtdb_phylum=p__Proteobacteria:gtdb_species=s__Sulfuriferula_A nivalis:heptad=MCP-36H:species=d__Bacteria_p__Proteobacteria_c__Gammaproteobacteria_o__Burkholderiales_f__Sulfuriferulaceae_g__Sulfuriferula_A_s__Sulfuriferula_A nivalis],((RS_GCF_003864975.1_protein.faa_NZ_BHGL01000007.1_6@PF00015_full_PFAM.314.558:0.0600755[&&NHX:Type=GTDB:gtdb_class=c__Gammaproteobacteria:gtdb_domain=d__Bacteria:gtdb_family=f__Sulfuriferulaceae:gtdb_genus=g__Sulfuriferula_A:gtdb_order=o__Burkholderiales:gtdb_phylum=p__Proteobacteria:gtdb_species=s__Sulfuriferula_A thiophila:heptad=MCP-36H:species=d__Bacteria_p__Proteobacteria_c__Gammaproteobacteria_o__Burkholderiales_f__Sulfuriferulaceae_g__Sulfuriferula_A_s__Sulfuriferula_A thiophila],((RS_GCF_002162035.1_protein.faa_NZ_CP021138.1_326@PF00015_full_PFAM.318.561:0.0477921[&&NHX:Type=GTDB:gtdb_class=c__Gammaproteobacteria:gtdb_domain=d__Bacteria:gtdb_family=f__Sulfuriferulaceae:gtdb_genus=g__Sulfuriferula_A:gtdb_order=o__Burkholderiales:gtdb_phylum=p__Proteobacteria:gtdb_species=s__Sulfuriferula_A sp002162035:heptad=MCP-36H:species=d__Bacteria_p__Proteobacteria_c__Gammaproteobacteria_o__Burkholderiales_f__Sulfuriferulaceae_g__Sulfuriferula_A_s__Sulfuriferula_A sp002162035],(RS_GCF_002162035.1_protein.faa_NZ_CP021138.1_1772@PF00015_full_PFAM.287.514:0.028441[&&NHX:Type=GTDB:gtdb_class=c__Gammaproteobacteria:gtdb_domain=d__Bacteria:gtdb_family=f__Sulfuriferulaceae:gtdb_genus=g__Sulfuriferula_A:gtdb_order=o__Burkholderiales:gtdb_phylum=p__Proteobacteria:gtdb_species=s__Sulfuriferula_A sp002162035:heptad=MCP-36H:species=d__Bacteria_p__Proteobacteria_c__Gammaproteobacteria_o__Burkholderiales_f__Sulfuriferulaceae_g__Sulfuriferula_A_s__Sulfuriferula_A sp002162035],RS_GCF_003864975.1_protein.faa_NZ_BHGL01000046.1_261@PF00015_full_PFAM.322.513:0.0761961[&&NHX:Type=GTDB:gtdb_class=c__Gammaproteobacteria:gtdb_domain=d__Bacteria:gtdb_family=f__Sulfuriferulaceae:gtdb_genus=g__Sulfuriferula_A:gtdb_order=o__Burkholderiales:gtdb_phylum=p__Proteobacteria:gtdb_species=s__Sulfuriferula_A thiophila:heptad=MCP-36H:species=d__Bacteria_p__Proteobacteria_c__Gammaproteobacteria_o__Burkholderiales_f__Sulfuriferulaceae_g__Sulfuriferula_A_s__Sulfuriferula_A thiophila])0.825:0.0173256[&&NHX:Sample_counter=:Type_counter=GTDB--2:capture_class_counter=:capture_domain_counter=:capture_family_counter=:capture_genus_counter=:capture_order_counter=:capture_phylum_counter=:capture_species_counter=:evoltype=D:gtdb_class_counter=c__Gammaproteobacteria--2:gtdb_domain_counter=d__Bacteria--2:gtdb_family_counter=f__Sulfuriferulaceae--2:gtdb_genus_counter=g__Sulfuriferula_A--2:gtdb_order_counter=o__Burkholderiales--2:gtdb_phylum_counter=p__Proteobacteria--2:gtdb_species_counter=s__Sulfuriferula_A sp002162035--1||s__Sulfuriferula_A thiophila--1:heptad_counter=MCP-36H--2:lbd_counter=:lca=d__Bacteria:lca_tree=g__Sulfuriferula_A:name=N1175992:ref_name_counter=])0.413:0.0182252[&&NHX:Sample_counter=:Type_counter=GTDB--3:capture_class_counter=:capture_domain_counter=:capture_family_counter=:capture_genus_counter=:capture_order_counter=:capture_phylum_counter=:capture_species_counter=:evoltype=D:gtdb_class_counter=c__Gammaproteobacteria--3:gtdb_domain_counter=d__Bacteria--3:gtdb_family_counter=f__Sulfuriferulaceae--3:gtdb_genus_counter=g__Sulfuriferula_A--3:gtdb_order_counter=o__Burkholderiales--3:gtdb_phylum_counter=p__Proteobacteria--3:gtdb_species_counter=s__Sulfuriferula_A sp002162035--2||s__Sulfuriferula_A thiophila--1:heptad_counter=MCP-36H--3:lbd_counter=:lca=d__Bacteria:lca_tree=g__Sulfuriferula_A:name=N1175993:ref_name_counter=],(RS_GCF_009937995.1_protein.faa_NZ_AP021881.1_2004@PF00015_full_PFAM.324.569:0.0409923[&&NHX:Type=GTDB:gtdb_class=c__Gammaproteobacteria:gtdb_domain=d__Bacteria:gtdb_family=f__Sulfuriferulaceae:gtdb_genus=g__Sulfuriferula_A:gtdb_order=o__Burkholderiales:gtdb_phylum=p__Proteobacteria:gtdb_species=s__Sulfuriferula_A nivalis:heptad=MCP-36H:species=d__Bacteria_p__Proteobacteria_c__Gammaproteobacteria_o__Burkholderiales_f__Sulfuriferulaceae_g__Sulfuriferula_A_s__Sulfuriferula_A nivalis],(RS_GCF_009937995.1_protein.faa_NZ_AP021881.1_2002@PF00015_full_PFAM.162.390:0.0658033[&&NHX:Type=GTDB:gtdb_class=c__Gammaproteobacteria:gtdb_domain=d__Bacteria:gtdb_family=f__Sulfuriferulaceae:gtdb_genus=g__Sulfuriferula_A:gtdb_order=o__Burkholderiales:gtdb_phylum=p__Proteobacteria:gtdb_species=s__Sulfuriferula_A nivalis:heptad=MCP-36H:species=d__Bacteria_p__Proteobacteria_c__Gammaproteobacteria_o__Burkholderiales_f__Sulfuriferulaceae_g__Sulfuriferula_A_s__Sulfuriferula_A nivalis],RS_GCF_009937995.1_protein.faa_NZ_AP021881.1_2935@PF00015_full_PFAM.314.521:0.00357396[&&NHX:Type=GTDB:gtdb_class=c__Gammaproteobacteria:gtdb_domain=d__Bacteria:gtdb_family=f__Sulfuriferulaceae:gtdb_genus=g__Sulfuriferula_A:gtdb_order=o__Burkholderiales:gtdb_phylum=p__Proteobacteria:gtdb_species=s__Sulfuriferula_A nivalis:heptad=MCP-36H:species=d__Bacteria_p__Proteobacteria_c__Gammaproteobacteria_o__Burkholderiales_f__Sulfuriferulaceae_g__Sulfuriferula_A_s__Sulfuriferula_A nivalis])0.818:0.0381047[&&NHX:Sample_counter=:Type_counter=GTDB--2:capture_class_counter=:capture_domain_counter=:capture_family_counter=:capture_genus_counter=:capture_order_counter=:capture_phylum_counter=:capture_species_counter=:evoltype=D:gtdb_class_counter=c__Gammaproteobacteria--2:gtdb_domain_counter=d__Bacteria--2:gtdb_family_counter=f__Sulfuriferulaceae--2:gtdb_genus_counter=g__Sulfuriferula_A--2:gtdb_order_counter=o__Burkholderiales--2:gtdb_phylum_counter=p__Proteobacteria--2:gtdb_species_counter=s__Sulfuriferula_A nivalis--2:heptad_counter=MCP-36H--2:lbd_counter=:lca=d__Bacteria:lca_tree=s__Sulfuriferula_A nivalis:name=N1175997:ref_name_counter=])0.991:0.066394[&&NHX:Sample_counter=:Type_counter=GTDB--3:capture_class_counter=:capture_domain_counter=:capture_family_counter=:capture_genus_counter=:capture_order_counter=:capture_phylum_counter=:capture_species_counter=:evoltype=D:gtdb_class_counter=c__Gammaproteobacteria--3:gtdb_domain_counter=d__Bacteria--3:gtdb_family_counter=f__Sulfuriferulaceae--3:gtdb_genus_counter=g__Sulfuriferula_A--3:gtdb_order_counter=o__Burkholderiales--3:gtdb_phylum_counter=p__Proteobacteria--3:gtdb_species_counter=s__Sulfuriferula_A nivalis--3:heptad_counter=MCP-36H--3:lbd_counter=:lca=d__Bacteria:lca_tree=s__Sulfuriferula_A nivalis:name=N1175998:ref_name_counter=])0.651:0.019[&&NHX:Sample_counter=:Type_counter=GTDB--6:capture_class_counter=:capture_domain_counter=:capture_family_counter=:capture_genus_counter=:capture_order_counter=:capture_phylum_counter=:capture_species_counter=:evoltype=D:gtdb_class_counter=c__Gammaproteobacteria--6:gtdb_domain_counter=d__Bacteria--6:gtdb_family_counter=f__Sulfuriferulaceae--6:gtdb_genus_counter=g__Sulfuriferula_A--6:gtdb_order_counter=o__Burkholderiales--6:gtdb_phylum_counter=p__Proteobacteria--6:gtdb_species_counter=s__Sulfuriferula_A nivalis--3||s__Sulfuriferula_A sp002162035--2||s__Sulfuriferula_A thiophila--1:heptad_counter=MCP-36H--6:lbd_counter=:lca=d__Bacteria:lca_tree=g__Sulfuriferula_A:name=N1175999:ref_name_counter=])0.677:0.0261863[&&NHX:Sample_counter=:Type_counter=GTDB--7:capture_class_counter=:capture_domain_counter=:capture_family_counter=:capture_genus_counter=:capture_order_counter=:capture_phylum_counter=:capture_species_counter=:evoltype=D:gtdb_class_counter=c__Gammaproteobacteria--7:gtdb_domain_counter=d__Bacteria--7:gtdb_family_counter=f__Sulfuriferulaceae--7:gtdb_genus_counter=g__Sulfuriferula_A--7:gtdb_order_counter=o__Burkholderiales--7:gtdb_phylum_counter=p__Proteobacteria--7:gtdb_species_counter=s__Sulfuriferula_A nivalis--3||s__Sulfuriferula_A sp002162035--2||s__Sulfuriferula_A thiophila--2:heptad_counter=MCP-36H--7:lbd_counter=:lca=d__Bacteria:lca_tree=g__Sulfuriferula_A:name=N1176000:ref_name_counter=],((RS_GCF_002162035.1_protein.faa_NZ_CP021138.1_1659@PF00015_full_PFAM.141.335:5e-09[&&NHX:Type=GTDB:gtdb_class=c__Gammaproteobacteria:gtdb_domain=d__Bacteria:gtdb_family=f__Sulfuriferulaceae:gtdb_genus=g__Sulfuriferula_A:gtdb_order=o__Burkholderiales:gtdb_phylum=p__Proteobacteria:gtdb_species=s__Sulfuriferula_A sp002162035:heptad=MCP-36H:species=d__Bacteria_p__Proteobacteria_c__Gammaproteobacteria_o__Burkholderiales_f__Sulfuriferulaceae_g__Sulfuriferula_A_s__Sulfuriferula_A sp002162035],RS_GCF_002162035.1_protein.faa_NZ_CP021138.1_1660@PF00015_full_PFAM.322.541:5e-09[&&NHX:Type=GTDB:gtdb_class=c__Gammaproteobacteria:gtdb_domain=d__Bacteria:gtdb_family=f__Sulfuriferulaceae:gtdb_genus=g__Sulfuriferula_A:gtdb_order=o__Burkholderiales:gtdb_phylum=p__Proteobacteria:gtdb_species=s__Sulfuriferula_A sp002162035:heptad=MCP-36H:species=d__Bacteria_p__Proteobacteria_c__Gammaproteobacteria_o__Burkholderiales_f__Sulfuriferulaceae_g__Sulfuriferula_A_s__Sulfuriferula_A sp002162035])0.6:0.00340114[&&NHX:Sample_counter=:Type_counter=GTDB--2:capture_class_counter=:capture_domain_counter=:capture_family_counter=:capture_genus_counter=:capture_order_counter=:capture_phylum_counter=:capture_species_counter=:evoltype=D:gtdb_class_counter=c__Gammaproteobacteria--2:gtdb_domain_counter=d__Bacteria--2:gtdb_family_counter=f__Sulfuriferulaceae--2:gtdb_genus_counter=g__Sulfuriferula_A--2:gtdb_order_counter=o__Burkholderiales--2:gtdb_phylum_counter=p__Proteobacteria--2:gtdb_species_counter=s__Sulfuriferula_A sp002162035--2:heptad_counter=MCP-36H--2:lbd_counter=:lca=d__Bacteria:lca_tree=s__Sulfuriferula_A sp002162035:name=N1176003:ref_name_counter=],(RS_GCF_003864975.1_protein.faa_NZ_BHGL01000038.1_1@PF00015_full_PFAM.2.151:0.00461636[&&NHX:Type=GTDB:gtdb_class=c__Gammaproteobacteria:gtdb_domain=d__Bacteria:gtdb_family=f__Sulfuriferulaceae:gtdb_genus=g__Sulfuriferula_A:gtdb_order=o__Burkholderiales:gtdb_phylum=p__Proteobacteria:gtdb_species=s__Sulfuriferula_A thiophila:heptad=MCP-36H:species=d__Bacteria_p__Proteobacteria_c__Gammaproteobacteria_o__Burkholderiales_f__Sulfuriferulaceae_g__Sulfuriferula_A_s__Sulfuriferula_A thiophila],(GB_GCA_014379395.1_protein.faa_JACMLV010000397.1_1@PF00015_full_PFAM.309.508:0.0628133[&&NHX:Type=GTDB:gtdb_class=c__Gammaproteobacteria:gtdb_domain=d__Bacteria:gtdb_family=f__Burkholderiaceae:gtdb_genus=g__Janthinobacterium:gtdb_order=o__Burkholderiales:gtdb_phylum=p__Proteobacteria:gtdb_species=s__Janthinobacterium sp014379395:heptad=MCP-36H:species=d__Bacteria_p__Proteobacteria_c__Gammaproteobacteria_o__Burkholderiales_f__Burkholderiaceae_g__Janthinobacterium_s__Janthinobacterium sp014379395],GB_GCA_002341815.1_protein.faa_DDOT01000111.1_4@PF00015_full_PFAM.299.512:0.118831[&&NHX:Type=GTDB:gtdb_class=c__Gammaproteobacteria:gtdb_domain=d__Bacteria:gtdb_family=f__Sulfuriferulaceae:gtdb_genus=g__UBA2487:gtdb_order=o__Burkholderiales:gtdb_phylum=p__Proteobacteria:gtdb_species=s__UBA2487 sp002341815:heptad=MCP-36H:species=d__Bacteria_p__Proteobacteria_c__Gammaproteobacteria_o__Burkholderiales_f__Sulfuriferulaceae_g__UBA2487_s__UBA2487 sp002341815])0.894:0.0282419[&&NHX:Sample_counter=:Type_counter=GTDB--2:capture_class_counter=:capture_domain_counter=:capture_family_counter=:capture_genus_counter=:capture_order_counter=:capture_phylum_counter=:capture_species_counter=:evoltype=D:gtdb_class_counter=c__Gammaproteobacteria--2:gtdb_domain_counter=d__Bacteria--2:gtdb_family_counter=f__Burkholderiaceae--1||f__Sulfuriferulaceae--1:gtdb_genus_counter=g__Janthinobacterium--1||g__UBA2487--1:gtdb_order_counter=o__Burkholderiales--2:gtdb_phylum_counter=p__Proteobacteria--2:gtdb_species_counter=s__Janthinobacterium sp014379395--1||s__UBA2487 sp002341815--1:heptad_counter=MCP-36H--2:lbd_counter=:lca=d__Bacteria:lca_tree=o__Burkholderiales:name=N1176007:ref_name_counter=])0.46:0.0191765[&&NHX:Sample_counter=:Type_counter=GTDB--3:capture_class_counter=:capture_domain_counter=:capture_family_counter=:capture_genus_counter=:capture_order_counter=:capture_phylum_counter=:capture_species_counter=:evoltype=D:gtdb_class_counter=c__Gammaproteobacteria--3:gtdb_domain_counter=d__Bacteria--3:gtdb_family_counter=f__Burkholderiaceae--1||f__Sulfuriferulaceae--2:gtdb_genus_counter=g__Janthinobacterium--1||g__Sulfuriferula_A--1||g__UBA2487--1:gtdb_order_counter=o__Burkholderiales--3:gtdb_phylum_counter=p__Proteobacteria--3:gtdb_species_counter=s__Janthinobacterium sp014379395--1||s__Sulfuriferula_A thiophila--1||s__UBA2487 sp002341815--1:heptad_counter=MCP-36H--3:lbd_counter=:lca=d__Bacteria:lca_tree=o__Burkholderiales:name=N1176008:ref_name_counter=])0.996:0.0823899[&&NHX:Sample_counter=:Type_counter=GTDB--5:capture_class_counter=:capture_domain_counter=:capture_family_counter=:capture_genus_counter=:capture_order_counter=:capture_phylum_counter=:capture_species_counter=:evoltype=D:gtdb_class_counter=c__Gammaproteobacteria--5:gtdb_domain_counter=d__Bacteria--5:gtdb_family_counter=f__Burkholderiaceae--1||f__Sulfuriferulaceae--4:gtdb_genus_counter=g__Janthinobacterium--1||g__Sulfuriferula_A--3||g__UBA2487--1:gtdb_order_counter=o__Burkholderiales--5:gtdb_phylum_counter=p__Proteobacteria--5:gtdb_species_counter=s__Janthinobacterium sp014379395--1||s__Sulfuriferula_A sp002162035--2||s__Sulfuriferula_A thiophila--1||s__UBA2487 sp002341815--1:heptad_counter=MCP-36H--5:lbd_counter=:lca=d__Bacteria:lca_tree=o__Burkholderiales:name=N1176009:ref_name_counter=])0.564:0.027738[&&NHX:Sample_counter=:Type_counter=GTDB--12:capture_class_counter=:capture_domain_counter=:capture_family_counter=:capture_genus_counter=:capture_order_counter=:capture_phylum_counter=:capture_species_counter=:evoltype=D:gtdb_class_counter=c__Gammaproteobacteria--12:gtdb_domain_counter=d__Bacteria--12:gtdb_family_counter=f__Burkholderiaceae--1||f__Sulfuriferulaceae--11:gtdb_genus_counter=g__Janthinobacterium--1||g__Sulfuriferula_A--10||g__UBA2487--1:gtdb_order_counter=o__Burkholderiales--12:gtdb_phylum_counter=p__Proteobacteria--12:gtdb_species_counter=s__Janthinobacterium sp014379395--1||s__Sulfuriferula_A nivalis--3||s__Sulfuriferula_A sp002162035--4||s__Sulfuriferula_A thiophila--3||s__UBA2487 sp002341815--1:heptad_counter=MCP-36H--12:lbd_counter=:lca=d__Bacteria:lca_tree=f__Sulfuriferulaceae:name=N1176010:ref_name_counter=])0.83:0.0683223[&&NHX:Sample_counter=:Type_counter=GTDB--13:capture_class_counter=:capture_domain_counter=:capture_family_counter=:capture_genus_counter=:capture_order_counter=:capture_phylum_counter=:capture_species_counter=:evoltype=D:gtdb_class_counter=c__Gammaproteobacteria--13:gtdb_domain_counter=d__Bacteria--13:gtdb_family_counter=f__Burkholderiaceae--1||f__Sulfuriferulaceae--12:gtdb_genus_counter=g__Janthinobacterium--1||g__Sulfuriferula_A--11||g__UBA2487--1:gtdb_order_counter=o__Burkholderiales--13:gtdb_phylum_counter=p__Proteobacteria--13:gtdb_species_counter=s__Janthinobacterium sp014379395--1||s__Sulfuriferula_A nivalis--4||s__Sulfuriferula_A sp002162035--4||s__Sulfuriferula_A thiophila--3||s__UBA2487 sp002341815--1:heptad_counter=MCP-36H--13:lbd_counter=:lca=d__Bacteria:lca_tree=f__Sulfuriferulaceae:name=N1176011:ref_name_counter=])0:7e-09[&&NHX:Sample_counter=rhiztom3--1:Type_counter=GTDB--13||capture--1:capture_class_counter=c__Gammaproteobacteria--1:capture_domain_counter=d__Bacteria--1:capture_family_counter=f__Burkholderiaceae--1:capture_genus_counter=g__Achromobacter--1:capture_order_counter=o__Burkholderiales--1:capture_phylum_counter=p__Proteobacteria--1:capture_species_counter=s__Achromobacter xylosoxidans_C--1:gtdb_class_counter=c__Gammaproteobacteria--13:gtdb_domain_counter=d__Bacteria--13:gtdb_family_counter=f__Burkholderiaceae--1||f__Sulfuriferulaceae--12:gtdb_genus_counter=g__Janthinobacterium--1||g__Sulfuriferula_A--11||g__UBA2487--1:gtdb_order_counter=o__Burkholderiales--13:gtdb_phylum_counter=p__Proteobacteria--13:gtdb_species_counter=s__Janthinobacterium sp014379395--1||s__Sulfuriferula_A nivalis--4||s__Sulfuriferula_A sp002162035--4||s__Sulfuriferula_A thiophila--3||s__UBA2487 sp002341815--1:heptad_counter=MCP-36H--14:lbd_counter=:lca=d__Bacteria:lca_tree=f__Sulfuriferulaceae:name=N1176012:ref_name_counter=])0.932:0.0654361[&&NHX:Sample_counter=rhiztom3--1:Type_counter=GTDB--15||capture--1:capture_class_counter=c__Gammaproteobacteria--1:capture_domain_counter=d__Bacteria--1:capture_family_counter=f__Burkholderiaceae--1:capture_genus_counter=g__Achromobacter--1:capture_order_counter=o__Burkholderiales--1:capture_phylum_counter=p__Proteobacteria--1:capture_species_counter=s__Achromobacter xylosoxidans_C--1:evoltype=D:gtdb_class_counter=c__Gammaproteobacteria--15:gtdb_domain_counter=d__Bacteria--15:gtdb_family_counter=f__Burkholderiaceae--3||f__Sulfuriferulaceae--12:gtdb_genus_counter=g__Janthinobacterium--1||g__Sulfuriferula_A--11||g__UBA2487--1||g__Undibacterium--2:gtdb_order_counter=o__Burkholderiales--15:gtdb_phylum_counter=p__Proteobacteria--15:gtdb_species_counter=s__Janthinobacterium sp014379395--1||s__Sulfuriferula_A nivalis--4||s__Sulfuriferula_A sp002162035--4||s__Sulfuriferula_A thiophila--3||s__UBA2487 sp002341815--1||s__Undibacterium sp018139685--1||s__Undibacterium squillarum--1:heptad_counter=MCP-36H--16:lbd_counter=:lca=d__Bacteria:lca_tree=o__Burkholderiales:name=N1176013:ref_name_counter=],(((((GB_GCA_013416445.1_protein.faa_JACCER010000001.1_169@PF00015_full_PFAM.317.496:0.161715[&&NHX:Type=GTDB:gtdb_class=c__Gammaproteobacteria:gtdb_domain=d__Bacteria:gtdb_family=f__Burkholderiaceae:gtdb_genus=g__Candidimonas_A:gtdb_order=o__Burkholderiales:gtdb_phylum=p__Proteobacteria:gtdb_species=s__Candidimonas_A sp013416445:heptad=MCP-36H:species=d__Bacteria_p__Proteobacteria_c__Gammaproteobacteria_o__Burkholderiales_f__Burkholderiaceae_g__Candidimonas_A_s__Candidimonas_A sp013416445],GB_GCA_012727555.1_protein.faa_JAAYGT010000131.1_4@PF00015_full_PFAM.314.500:0.118122[&&NHX:Type=GTDB:gtdb_class=c__Gammaproteobacteria:gtdb_domain=d__Bacteria:gtdb_family=f__Burkholderiaceae:gtdb_genus=g__JAAYGT01:gtdb_order=o__Burkholderiales:gtdb_phylum=p__Proteobacteria:gtdb_species=s__JAAYGT01 sp012727555:heptad=MCP-36H:species=d__Bacteria_p__Proteobacteria_c__Gammaproteobacteria_o__Burkholderiales_f__Burkholderiaceae_g__JAAYGT01_s__JAAYGT01 sp012727555])0.699:0.0437729[&&NHX:Sample_counter=:Type_counter=GTDB--2:capture_class_counter=:capture_domain_counter=:capture_family_counter=:capture_genus_counter=:capture_order_counter=:capture_phylum_counter=:capture_species_counter=:evoltype=D:gtdb_class_counter=c__Gammaproteobacteria--2:gtdb_domain_counter=d__Bacteria--2:gtdb_family_counter=f__Burkholderiaceae--2:gtdb_genus_counter=g__Candidimonas_A--1||g__JAAYGT01--1:gtdb_order_counter=o__Burkholderiales--2:gtdb_phylum_counter=p__Proteobacteria--2:gtdb_species_counter=s__Candidimonas_A sp013416445--1||s__JAAYGT01 sp012727555--1:heptad_counter=MCP-36H--2:lbd_counter=:lca=d__Bacteria:lca_tree=f__Burkholderiaceae:name=N1176016:ref_name_counter=],(RS_GCF_016632335.1_protein.faa_NZ_JAEPBG010000015.1_97@PF00015_full_PFAM.315.515:7e-09[&&NHX:Type=GTDB:gtdb_class=c__Gammaproteobacteria:gtdb_domain=d__Bacteria:gtdb_family=f__Burkholderiaceae:gtdb_genus=g__Noviherbaspirillum_A:gtdb_order=o__Burkholderiales:gtdb_phylum=p__Proteobacteria:gtdb_species=s__Noviherbaspirillum_A pedocola:heptad=MCP-36H:species=d__Bacteria_p__Proteobacteria_c__Gammaproteobacteria_o__Burkholderiales_f__Burkholderiaceae_g__Noviherbaspirillum_A_s__Noviherbaspirillum_A pedocola],RS_GCF_016632335.1_protein.faa_NZ_JAEPBG010000004.1_162@PF00015_full_PFAM.315.530:0.0697858[&&NHX:Type=GTDB:gtdb_class=c__Gammaproteobacteria:gtdb_domain=d__Bacteria:gtdb_family=f__Burkholderiaceae:gtdb_genus=g__Noviherbaspirillum_A:gtdb_order=o__Burkholderiales:gtdb_phylum=p__Proteobacteria:gtdb_species=s__Noviherbaspirillum_A pedocola:heptad=MCP-36H:species=d__Bacteria_p__Proteobacteria_c__Gammaproteobacteria_o__Burkholderiales_f__Burkholderiaceae_g__Noviherbaspirillum_A_s__Noviherbaspirillum_A pedocola])1:0.104059[&&NHX:Sample_counter=:Type_counter=GTDB--2:capture_class_counter=:capture_domain_counter=:capture_family_counter=:capture_genus_counter=:capture_order_counter=:capture_phylum_counter=:capture_species_counter=:evoltype=D:gtdb_class_counter=c__Gammaproteobacteria--2:gtdb_domain_counter=d__Bacteria--2:gtdb_family_counter=f__Burkholderiaceae--2:gtdb_genus_counter=g__Noviherbaspirillum_A--2:gtdb_order_counter=o__Burkholderiales--2:gtdb_phylum_counter=p__Proteobacteria--2:gtdb_species_counter=s__Noviherbaspirillum_A pedocola--2:heptad_counter=MCP-36H--2:lbd_counter=:lca=d__Bacteria:lca_tree=s__Noviherbaspirillum_A pedocola:name=N1176019:ref_name_counter=])0.847:0.0259755[&&NHX:Sample_counter=:Type_counter=GTDB--4:capture_class_counter=:capture_domain_counter=:capture_family_counter=:capture_genus_counter=:capture_order_counter=:capture_phylum_counter=:capture_species_counter=:evoltype=D:gtdb_class_counter=c__Gammaproteobacteria--4:gtdb_domain_counter=d__Bacteria--4:gtdb_family_counter=f__Burkholderiaceae--4:gtdb_genus_counter=g__Candidimonas_A--1||g__JAAYGT01--1||g__Noviherbaspirillum_A--2:gtdb_order_counter=o__Burkholderiales--4:gtdb_phylum_counter=p__Proteobacteria--4:gtdb_species_counter=s__Candidimonas_A sp013416445--1||s__JAAYGT01 sp012727555--1||s__Noviherbaspirillum_A pedocola--2:heptad_counter=MCP-36H--4:lbd_counter=:lca=d__Bacteria:lca_tree=f__Burkholderiaceae:name=N1176020:ref_name_counter=],((RS_GCF_900114705.1_protein.faa_NZ_FOTW01000006.1_258@PF00015_full_PFAM.317.501:0.0268922[&&NHX:Type=GTDB:gtdb_class=c__Gammaproteobacteria:gtdb_domain=d__Bacteria:gtdb_family=f__Burkholderiaceae:gtdb_genus=g__Rugamonas:gtdb_order=o__Burkholderiales:gtdb_phylum=p__Proteobacteria:gtdb_species=s__Rugamonas rubra:heptad=MCP-36H:species=d__Bacteria_p__Proteobacteria_c__Gammaproteobacteria_o__Burkholderiales_f__Burkholderiaceae_g__Rugamonas_s__Rugamonas rubra],RS_GCF_016461825.1_protein.faa_NZ_JAEMNU010000139.1_44@PF00015_full_PFAM.314.508:0.0138777[&&NHX:Type=GTDB:gtdb_class=c__Gammaproteobacteria:gtdb_domain=d__Bacteria:gtdb_family=f__Burkholderiaceae:gtdb_genus=g__Rugamonas:gtdb_order=o__Burkholderiales:gtdb_phylum=p__Proteobacteria:gtdb_species=s__Rugamonas sp016461825:heptad=MCP-36H:species=d__Bacteria_p__Proteobacteria_c__Gammaproteobacteria_o__Burkholderiales_f__Burkholderiaceae_g__Rugamonas_s__Rugamonas sp016461825])1:0.0922943[&&NHX:Sample_counter=:Type_counter=GTDB--2:capture_class_counter=:capture_domain_counter=:capture_family_counter=:capture_genus_counter=:capture_order_counter=:capture_phylum_counter=:capture_species_counter=:evoltype=D:gtdb_class_counter=c__Gammaproteobacteria--2:gtdb_domain_counter=d__Bacteria--2:gtdb_family_counter=f__Burkholderiaceae--2:gtdb_genus_counter=g__Rugamonas--2:gtdb_order_counter=o__Burkholderiales--2:gtdb_phylum_counter=p__Proteobacteria--2:gtdb_species_counter=s__Rugamonas rubra--1||s__Rugamonas sp016461825--1:heptad_counter=MCP-36H--2:lbd_counter=:lca=d__Bacteria:lca_tree=g__Rugamonas:name=N1176023:ref_name_counter=],((((((RS_GCF_009857435.1_protein.faa_NZ_WWCK01000001.1_826@PF00015_full_PFAM.312.504:0.00391275[&&NHX:Type=GTDB:gtdb_class=c__Gammaproteobacteria:gtdb_domain=d__Bacteria:gtdb_family=f__Burkholderiaceae:gtdb_genus=g__Duganella:gtdb_order=o__Burkholderiales:gtdb_phylum=p__Proteobacteria:gtdb_species=s__Duganella sp009857435:heptad=MCP-36H:species=d__Bacteria_p__Proteobacteria_c__Gammaproteobacteria_o__Burkholderiales_f__Burkholderiaceae_g__Duganella_s__Duganella sp009857435],(RS_GCF_013376005.1_protein.faa_NZ_JABMJK010000017.1_38@PF00015_full_PFAM.313.494:0.0122552[&&NHX:Type=GTDB:gtdb_class=c__Gammaproteobacteria:gtdb_domain=d__Bacteria:gtdb_family=f__Burkholderiaceae:gtdb_genus=g__Duganella:gtdb_order=o__Burkholderiales:gtdb_phylum=p__Proteobacteria:gtdb_species=s__Duganella sp013376005:heptad=MCP-36H:species=d__Bacteria_p__Proteobacteria_c__Gammaproteobacteria_o__Burkholderiales_f__Burkholderiaceae_g__Duganella_s__Duganella sp013376005],RS_GCF_009720825.1_protein.faa_NZ_WNKY01000010.1_48@PF00015_full_PFAM.313.500:0.00811368[&&NHX:Type=GTDB:gtdb_class=c__Gammaproteobacteria:gtdb_domain=d__Bacteria:gtdb_family=f__Burkholderiaceae:gtdb_genus=g__Duganella:gtdb_order=o__Burkholderiales:gtdb_phylum=p__Proteobacteria:gtdb_species=s__Duganella radicis:heptad=MCP-36H:species=d__Bacteria_p__Proteobacteria_c__Gammaproteobacteria_o__Burkholderiales_f__Burkholderiaceae_g__Duganella_s__Duganella radicis])0.85:0.00790201[&&NHX:Sample_counter=:Type_counter=GTDB--2:capture_class_counter=:capture_domain_counter=:capture_family_counter=:capture_genus_counter=:capture_order_counter=:capture_phylum_counter=:capture_species_counter=:evoltype=D:gtdb_class_counter=c__Gammaproteobacteria--2:gtdb_domain_counter=d__Bacteria--2:gtdb_family_counter=f__Burkholderiaceae--2:gtdb_genus_counter=g__Duganella--2:gtdb_order_counter=o__Burkholderiales--2:gtdb_phylum_counter=p__Proteobacteria--2:gtdb_species_counter=s__Duganella radicis--1||s__Duganella sp013376005--1:heptad_counter=MCP-36H--2:lbd_counter=:lca=d__Bacteria:lca_tree=g__Duganella:name=N1176027:ref_name_counter=])0.69:0.00358015[&&NHX:Sample_counter=:Type_counter=GTDB--3:capture_class_counter=:capture_domain_counter=:capture_family_counter=:capture_genus_counter=:capture_order_counter=:capture_phylum_counter=:capture_species_counter=:evoltype=D:gtdb_class_counter=c__Gammaproteobacteria--3:gtdb_domain_counter=d__Bacteria--3:gtdb_family_counter=f__Burkholderiaceae--3:gtdb_genus_counter=g__Duganella--3:gtdb_order_counter=o__Burkholderiales--3:gtdb_phylum_counter=p__Proteobacteria--3:gtdb_species_counter=s__Duganella radicis--1||s__Duganella sp009857435--1||s__Duganella sp013376005--1:heptad_counter=MCP-36H--3:lbd_counter=:lca=d__Bacteria:lca_tree=g__Duganella:name=N1176028:ref_name_counter=],(RS_GCF_900109645.1_protein.faa_NZ_FOBG01000002.1_729@PF00015_full_PFAM.311.497:0.00788633[&&NHX:Type=GTDB:gtdb_class=c__Gammaproteobacteria:gtdb_domain=d__Bacteria:gtdb_family=f__Burkholderiaceae:gtdb_genus=g__Duganella:gtdb_order=o__Burkholderiales:gtdb_phylum=p__Proteobacteria:gtdb_species=s__Duganella sp900109645:heptad=MCP-36H:species=d__Bacteria_p__Proteobacteria_c__Gammaproteobacteria_o__Burkholderiales_f__Burkholderiaceae_g__Duganella_s__Duganella sp900109645],RS_GCF_009857445.1_protein.faa_NZ_WWCN01000002.1_91@PF00015_full_PFAM.312.497:0.00795851[&&NHX:Type=GTDB:gtdb_class=c__Gammaproteobacteria:gtdb_domain=d__Bacteria:gtdb_family=f__Burkholderiaceae:gtdb_genus=g__Duganella:gtdb_order=o__Burkholderiales:gtdb_phylum=p__Proteobacteria:gtdb_species=s__Duganella sp009857445:heptad=MCP-36H:species=d__Bacteria_p__Proteobacteria_c__Gammaproteobacteria_o__Burkholderiales_f__Burkholderiaceae_g__Duganella_s__Duganella sp009857445])0.887:0.0132069[&&NHX:Sample_counter=:Type_counter=GTDB--2:capture_class_counter=:capture_domain_counter=:capture_family_counter=:capture_genus_counter=:capture_order_counter=:capture_phylum_counter=:capture_species_counter=:evoltype=D:gtdb_class_counter=c__Gammaproteobacteria--2:gtdb_domain_counter=d__Bacteria--2:gtdb_family_counter=f__Burkholderiaceae--2:gtdb_genus_counter=g__Duganella--2:gtdb_order_counter=o__Burkholderiales--2:gtdb_phylum_counter=p__Proteobacteria--2:gtdb_species_counter=s__Duganella sp009857445--1||s__Duganella sp900109645--1:heptad_counter=MCP-36H--2:lbd_counter=:lca=d__Bacteria:lca_tree=g__Duganella:name=N1176031:ref_name_counter=])0.806:0.0116889[&&NHX:Sample_counter=:Type_counter=GTDB--5:capture_class_counter=:capture_domain_counter=:capture_family_counter=:capture_genus_counter=:capture_order_counter=:capture_phylum_counter=:capture_species_counter=:evoltype=D:gtdb_class_counter=c__Gammaproteobacteria--5:gtdb_domain_counter=d__Bacteria--5:gtdb_family_counter=f__Burkholderiaceae--5:gtdb_genus_counter=g__Duganella--5:gtdb_order_counter=o__Burkholderiales--5:gtdb_phylum_counter=p__Proteobacteria--5:gtdb_species_counter=s__Duganella radicis--1||s__Duganella sp009857435--1||s__Duganella sp009857445--1||s__Duganella sp013376005--1||s__Duganella sp900109645--1:heptad_counter=MCP-36H--5:lbd_counter=:lca=d__Bacteria:lca_tree=g__Duganella:name=N1176032:ref_name_counter=],(RS_GCF_900143065.1_protein.faa_NZ_FRCX01000015.1_62@PF00015_full_PFAM.313.500:0.00325028[&&NHX:Type=GTDB:gtdb_class=c__Gammaproteobacteria:gtdb_domain=d__Bacteria:gtdb_family=f__Burkholderiaceae:gtdb_genus=g__Duganella:gtdb_order=o__Burkholderiales:gtdb_phylum=p__Proteobacteria:gtdb_species=s__Duganella sacchari:heptad=MCP-36H:species=d__Bacteria_p__Proteobacteria_c__Gammaproteobacteria_o__Burkholderiales_f__Burkholderiaceae_g__Duganella_s__Duganella sacchari],((RS_GCF_013408245.1_protein.faa_NZ_JACBYS010000009.1_88@PF00015_full_PFAM.312.498:0.0163324[&&NHX:Type=GTDB:gtdb_class=c__Gammaproteobacteria:gtdb_domain=d__Bacteria:gtdb_family=f__Burkholderiaceae:gtdb_genus=g__Duganella:gtdb_order=o__Burkholderiales:gtdb_phylum=p__Proteobacteria:gtdb_species=s__Duganella sp013408245:heptad=MCP-36H:species=d__Bacteria_p__Proteobacteria_c__Gammaproteobacteria_o__Burkholderiales_f__Burkholderiaceae_g__Duganella_s__Duganella sp013408245],((RS_GCF_012849375.1_protein.faa_NZ_CP051684.1_2995@PF00015_full_PFAM.313.498:0[&&NHX:Type=GTDB:gtdb_class=c__Gammaproteobacteria:gtdb_domain=d__Bacteria:gtdb_family=f__Burkholderiaceae:gtdb_genus=g__Duganella:gtdb_order=o__Burkholderiales:gtdb_phylum=p__Proteobacteria:gtdb_species=s__Duganella sp003217375:heptad=MCP-36H:species=d__Bacteria_p__Proteobacteria_c__Gammaproteobacteria_o__Burkholderiales_f__Burkholderiaceae_g__Duganella_s__Duganella sp003217375],RS_GCF_009857605.1_protein.faa_NZ_WWCT01000027.1_42@PF00015_full_PFAM.313.498:0[&&NHX:Type=GTDB:gtdb_class=c__Gammaproteobacteria:gtdb_domain=d__Bacteria:gtdb_family=f__Burkholderiaceae:gtdb_genus=g__Duganella:gtdb_order=o__Burkholderiales:gtdb_phylum=p__Proteobacteria:gtdb_species=s__Duganella levis:heptad=MCP-36H:species=d__Bacteria_p__Proteobacteria_c__Gammaproteobacteria_o__Burkholderiales_f__Burkholderiaceae_g__Duganella_s__Duganella levis]):5e-09[&&NHX:Sample_counter=:Type_counter=GTDB--2:capture_class_counter=:capture_domain_counter=:capture_family_counter=:capture_genus_counter=:capture_order_counter=:capture_phylum_counter=:capture_species_counter=:evoltype=D:gtdb_class_counter=c__Gammaproteobacteria--2:gtdb_domain_counter=d__Bacteria--2:gtdb_family_counter=f__Burkholderiaceae--2:gtdb_genus_counter=g__Duganella--2:gtdb_order_counter=o__Burkholderiales--2:gtdb_phylum_counter=p__Proteobacteria--2:gtdb_species_counter=s__Duganella levis--1||s__Duganella sp003217375--1:heptad_counter=MCP-36H--2:lbd_counter=:lca=d__Bacteria:lca_tree=g__Duganella:name=N1176037:ref_name_counter=],RS_GCF_009857535.1_protein.faa_NZ_WWCS01000028.1_2@PF00015_full_PFAM.312.498:5e-09[&&NHX:Type=GTDB:gtdb_class=c__Gammaproteobacteria:gtdb_domain=d__Bacteria:gtdb_family=f__Burkholderiaceae:gtdb_genus=g__Duganella:gtdb_order=o__Burkholderiales:gtdb_phylum=p__Proteobacteria:gtdb_species=s__Duganella margarita:heptad=MCP-36H:species=d__Bacteria_p__Proteobacteria_c__Gammaproteobacteria_o__Burkholderiales_f__Burkholderiaceae_g__Duganella_s__Duganella margarita])0.91:0.0114722[&&NHX:Sample_counter=:Type_counter=GTDB--3:capture_class_counter=:capture_domain_counter=:capture_family_counter=:capture_genus_counter=:capture_order_counter=:capture_phylum_counter=:capture_species_counter=:evoltype=D:gtdb_class_counter=c__Gammaproteobacteria--3:gtdb_domain_counter=d__Bacteria--3:gtdb_family_counter=f__Burkholderiaceae--3:gtdb_genus_counter=g__Duganella--3:gtdb_order_counter=o__Burkholderiales--3:gtdb_phylum_counter=p__Proteobacteria--3:gtdb_species_counter=s__Duganella levis--1||s__Duganella margarita--1||s__Duganella sp003217375--1:heptad_counter=MCP-36H--3:lbd_counter=:lca=d__Bacteria:lca_tree=g__Duganella:name=N1176039:ref_name_counter=])0.944:0.016315[&&NHX:Sample_counter=:Type_counter=GTDB--4:capture_class_counter=:capture_domain_counter=:capture_family_counter=:capture_genus_counter=:capture_order_counter=:capture_phylum_counter=:capture_species_counter=:evoltype=D:gtdb_class_counter=c__Gammaproteobacteria--4:gtdb_domain_counter=d__Bacteria--4:gtdb_family_counter=f__Burkholderiaceae--4:gtdb_genus_counter=g__Duganella--4:gtdb_order_counter=o__Burkholderiales--4:gtdb_phylum_counter=p__Proteobacteria--4:gtdb_species_counter=s__Duganella levis--1||s__Duganella margarita--1||s__Duganella sp003217375--1||s__Duganella sp013408245--1:heptad_counter=MCP-36H--4:lbd_counter=:lca=d__Bacteria:lca_tree=g__Duganella:name=N1176040:ref_name_counter=],(RS_GCF_900100205.1_protein.faa_NZ_FNEQ01000007.1_291@PF00015_full_PFAM.313.505:0.00768109[&&NHX:Type=GTDB:gtdb_class=c__Gammaproteobacteria:gtdb_domain=d__Bacteria:gtdb_family=f__Burkholderiaceae:gtdb_genus=g__Duganella:gtdb_order=o__Burkholderiales:gtdb_phylum=p__Proteobacteria:gtdb_species=s__Duganella sp900100205:heptad=MCP-36H:species=d__Bacteria_p__Proteobacteria_c__Gammaproteobacteria_o__Burkholderiales_f__Burkholderiaceae_g__Duganella_s__Duganella sp900100205],(RS_GCF_004614165.1_protein.faa_NZ_SPVG01000132.1_26@PF00015_full_PFAM.314.499:0.0218095[&&NHX:Type=GTDB:gtdb_class=c__Gammaproteobacteria:gtdb_domain=d__Bacteria:gtdb_family=f__Burkholderiaceae:gtdb_genus=g__Duganella:gtdb_order=o__Burkholderiales:gtdb_phylum=p__Proteobacteria:gtdb_species=s__Duganella callida:heptad=MCP-36H:species=d__Bacteria_p__Proteobacteria_c__Gammaproteobacteria_o__Burkholderiales_f__Burkholderiaceae_g__Duganella_s__Duganella callida],(RS_GCF_009674495.1_protein.faa_NZ_WKJN01000012.1_48@PF00015_full_PFAM.312.501:6e-09[&&NHX:Type=GTDB:gtdb_class=c__Gammaproteobacteria:gtdb_domain=d__Bacteria:gtdb_family=f__Burkholderiaceae:gtdb_genus=g__Duganella:gtdb_order=o__Burkholderiales:gtdb_phylum=p__Proteobacteria:gtdb_species=s__Duganella alba:heptad=MCP-36H:species=d__Bacteria_p__Proteobacteria_c__Gammaproteobacteria_o__Burkholderiales_f__Burkholderiaceae_g__Duganella_s__Duganella alba],((RS_GCF_009674535.1_protein.faa_NZ_WKJK01000021.1_24@PF00015_full_PFAM.313.499:0.0406635[&&NHX:Type=GTDB:gtdb_class=c__Gammaproteobacteria:gtdb_domain=d__Bacteria:gtdb_family=f__Burkholderiaceae:gtdb_genus=g__Duganella:gtdb_order=o__Burkholderiales:gtdb_phylum=p__Proteobacteria:gtdb_species=s__Duganella sp009674535:heptad=MCP-36H:species=d__Bacteria_p__Proteobacteria_c__Gammaproteobacteria_o__Burkholderiales_f__Burkholderiaceae_g__Duganella_s__Duganella sp009674535],RS_GCF_019219065.1_protein.faa_NZ_JAHUWK010000008.1_201@PF00015_full_PFAM.314.507:0.0198106[&&NHX:Type=GTDB:gtdb_class=c__Gammaproteobacteria:gtdb_domain=d__Bacteria:gtdb_family=f__Burkholderiaceae:gtdb_genus=g__Duganella:gtdb_order=o__Burkholderiales:gtdb_phylum=p__Proteobacteria:gtdb_species=s__Duganella sp019219065:heptad=MCP-36H:species=d__Bacteria_p__Proteobacteria_c__Gammaproteobacteria_o__Burkholderiales_f__Burkholderiaceae_g__Duganella_s__Duganella sp019219065])0.812:0.0085996[&&NHX:Sample_counter=:Type_counter=GTDB--2:capture_class_counter=:capture_domain_counter=:capture_family_counter=:capture_genus_counter=:capture_order_counter=:capture_phylum_counter=:capture_species_counter=:evoltype=D:gtdb_class_counter=c__Gammaproteobacteria--2:gtdb_domain_counter=d__Bacteria--2:gtdb_family_counter=f__Burkholderiaceae--2:gtdb_genus_counter=g__Duganella--2:gtdb_order_counter=o__Burkholderiales--2:gtdb_phylum_counter=p__Proteobacteria--2:gtdb_species_counter=s__Duganella sp009674535--1||s__Duganella sp019219065--1:heptad_counter=MCP-36H--2:lbd_counter=:lca=d__Bacteria:lca_tree=g__Duganella:name=N1176046:ref_name_counter=],RS_GCF_009674565.1_protein.faa_NZ_WKJL01000002.1_318@PF00015_full_PFAM.312.501:0.0038561[&&NHX:Type=GTDB:gtdb_class=c__Gammaproteobacteria:gtdb_domain=d__Bacteria:gtdb_family=f__Burkholderiaceae:gtdb_genus=g__Duganella:gtdb_order=o__Burkholderiales:gtdb_phylum=p__Proteobacteria:gtdb_species=s__Duganella rivi:heptad=MCP-36H:species=d__Bacteria_p__Proteobacteria_c__Gammaproteobacteria_o__Burkholderiales_f__Burkholderiaceae_g__Duganella_s__Duganella rivi])0:5e-09[&&NHX:Sample_counter=:Type_counter=GTDB--3:capture_class_counter=:capture_domain_counter=:capture_family_counter=:capture_genus_counter=:capture_order_counter=:capture_phylum_counter=:capture_species_counter=:evoltype=D:gtdb_class_counter=c__Gammaproteobacteria--3:gtdb_domain_counter=d__Bacteria--3:gtdb_family_counter=f__Burkholderiaceae--3:gtdb_genus_counter=g__Duganella--3:gtdb_order_counter=o__Burkholderiales--3:gtdb_phylum_counter=p__Proteobacteria--3:gtdb_species_counter=s__Duganella rivi--1||s__Duganella sp009674535--1||s__Duganella sp019219065--1:heptad_counter=MCP-36H--3:lbd_counter=:lca=d__Bacteria:lca_tree=g__Duganella:name=N1176048:ref_name_counter=])0.883:0.0111579[&&NHX:Sample_counter=:Type_counter=GTDB--4:capture_class_counter=:capture_domain_counter=:capture_family_counter=:capture_genus_counter=:capture_order_counter=:capture_phylum_counter=:capture_species_counter=:evoltype=D:gtdb_class_counter=c__Gammaproteobacteria--4:gtdb_domain_counter=d__Bacteria--4:gtdb_family_counter=f__Burkholderiaceae--4:gtdb_genus_counter=g__Duganella--4:gtdb_order_counter=o__Burkholderiales--4:gtdb_phylum_counter=p__Proteobacteria--4:gtdb_species_counter=s__Duganella alba--1||s__Duganella rivi--1||s__Duganella sp009674535--1||s__Duganella sp019219065--1:heptad_counter=MCP-36H--4:lbd_counter=:lca=d__Bacteria:lca_tree=g__Duganella:name=N1176049:ref_name_counter=])0.861:0.00765281[&&NHX:Sample_counter=:Type_counter=GTDB--5:capture_class_counter=:capture_domain_counter=:capture_family_counter=:capture_genus_counter=:capture_order_counter=:capture_phylum_counter=:capture_species_counter=:evoltype=D:gtdb_class_counter=c__Gammaproteobacteria--5:gtdb_domain_counter=d__Bacteria--5:gtdb_family_counter=f__Burkholderiaceae--5:gtdb_genus_counter=g__Duganella--5:gtdb_order_counter=o__Burkholderiales--5:gtdb_phylum_counter=p__Proteobacteria--5:gtdb_species_counter=s__Duganella alba--1||s__Duganella callida--1||s__Duganella rivi--1||s__Duganella sp009674535--1||s__Duganella sp019219065--1:heptad_counter=MCP-36H--5:lbd_counter=:lca=d__Bacteria:lca_tree=g__Duganella:name=N1176050:ref_name_counter=])0:6e-09[&&NHX:Sample_counter=:Type_counter=GTDB--6:capture_class_counter=:capture_domain_counter=:capture_family_counter=:capture_genus_counter=:capture_order_counter=:capture_phylum_counter=:capture_species_counter=:evoltype=D:gtdb_class_counter=c__Gammaproteobacteria--6:gtdb_domain_counter=d__Bacteria--6:gtdb_family_counter=f__Burkholderiaceae--6:gtdb_genus_counter=g__Duganella--6:gtdb_order_counter=o__Burkholderiales--6:gtdb_phylum_counter=p__Proteobacteria--6:gtdb_species_counter=s__Duganella alba--1||s__Duganella callida--1||s__Duganella rivi--1||s__Duganella sp009674535--1||s__Duganella sp019219065--1||s__Duganella sp900100205--1:heptad_counter=MCP-36H--6:lbd_counter=:lca=d__Bacteria:lca_tree=g__Duganella:name=N1176051:ref_name_counter=])0.85:0.0125925[&&NHX:Sample_counter=:Type_counter=GTDB--10:capture_class_counter=:capture_domain_counter=:capture_family_counter=:capture_genus_counter=:capture_order_counter=:capture_phylum_counter=:capture_species_counter=:evoltype=D:gtdb_class_counter=c__Gammaproteobacteria--10:gtdb_domain_counter=d__Bacteria--10:gtdb_family_counter=f__Burkholderiaceae--10:gtdb_genus_counter=g__Duganella--10:gtdb_order_counter=o__Burkholderiales--10:gtdb_phylum_counter=p__Proteobacteria--10:gtdb_species_counter=s__Duganella alba--1||s__Duganella callida--1||s__Duganella levis--1||s__Duganella margarita--1||s__Duganella rivi--1||s__Duganella sp003217375--1||s__Duganella sp009674535--1||s__Duganella sp013408245--1||s__Duganella sp019219065--1||s__Duganella sp900100205--1:heptad_counter=MCP-36H--10:lbd_counter=:lca=d__Bacteria:lca_tree=g__Duganella:name=N1176052:ref_name_counter=])0.447:0.0109163[&&NHX:Sample_counter=:Type_counter=GTDB--11:capture_class_counter=:capture_domain_counter=:capture_family_counter=:capture_genus_counter=:capture_order_counter=:capture_phylum_counter=:capture_species_counter=:evoltype=D:gtdb_class_counter=c__Gammaproteobacteria--11:gtdb_domain_counter=d__Bacteria--11:gtdb_family_counter=f__Burkholderiaceae--11:gtdb_genus_counter=g__Duganella--11:gtdb_order_counter=o__Burkholderiales--11:gtdb_phylum_counter=p__Proteobacteria--11:gtdb_species_counter=s__Duganella alba--1||s__Duganella callida--1||s__Duganella levis--1||s__Duganella margarita--1||s__Duganella rivi--1||s__Duganella sacchari--1||s__Duganella sp003217375--1||s__Duganella sp009674535--1||s__Duganella sp013408245--1||s__Duganella sp019219065--1||s__Duganella sp900100205--1:heptad_counter=MCP-36H--11:lbd_counter=:lca=d__Bacteria:lca_tree=g__Duganella:name=N1176053:ref_name_counter=])0.963:0.0298471[&&NHX:Sample_counter=:Type_counter=GTDB--16:capture_class_counter=:capture_domain_counter=:capture_family_counter=:capture_genus_counter=:capture_order_counter=:capture_phylum_counter=:capture_species_counter=:evoltype=D:gtdb_class_counter=c__Gammaproteobacteria--16:gtdb_domain_counter=d__Bacteria--16:gtdb_family_counter=f__Burkholderiaceae--16:gtdb_genus_counter=g__Duganella--16:gtdb_order_counter=o__Burkholderiales--16:gtdb_phylum_counter=p__Proteobacteria--16:gtdb_species_counter=s__Duganella alba--1||s__Duganella callida--1||s__Duganella levis--1||s__Duganella margarita--1||s__Duganella radicis--1||s__Duganella rivi--1||s__Duganella sacchari--1||s__Duganella sp003217375--1||s__Duganella sp009674535--1||s__Duganella sp009857435--1||s__Duganella sp009857445--1||s__Duganella sp013376005--1||s__Duganella sp013408245--1||s__Duganella sp019219065--1||s__Duganella sp900100205--1||s__Duganella sp900109645--1:heptad_counter=MCP-36H--16:lbd_counter=:lca=d__Bacteria:lca_tree=g__Duganella:name=N1176054:ref_name_counter=],(GB_GCA_000383895.1_protein.faa_KB912929.1_51@PF00015_full_PFAM.316.494:0.0486495[&&NHX:Type=GTDB:gtdb_class=c__Gammaproteobacteria:gtdb_domain=d__Bacteria:gtdb_family=f__Burkholderiaceae:gtdb_genus=g__Duganella:gtdb_order=o__Burkholderiales:gtdb_phylum=p__Proteobacteria:gtdb_species=s__Duganella zoogloeoides:heptad=MCP-36H:species=d__Bacteria_p__Proteobacteria_c__Gammaproteobacteria_o__Burkholderiales_f__Burkholderiaceae_g__Duganella_s__Duganella zoogloeoides],((((12102938-2efd-49bf-9d5b-48b4f0913cd3_5@MCPsignal.23.104:0.0980737[&&NHX:Sample=rhizpot1:Type=capture:capture_class=c__Gammaproteobacteria:capture_domain=d__Bacteria:capture_family=f__Burkholderiaceae:capture_genus=g__Aquabacterium:capture_order=o__Burkholderiales:capture_phylum=p__Proteobacteria:capture_species=s__Aquabacterium sp903894125:heptad=MCP-36H],06a050e8-815b-436c-9f7d-cffb45ff583d_1@MCPsignal.799.893:5e-09[&&NHX:Sample=rhizpot1:Type=capture:besthit=96.8:bitscore=162.0:capture_class=c__Alphaproteobacteria:capture_domain=d__Bacteria:capture_family=f__Sphingomonadaceae:capture_genus=g__Sphingomonas:capture_order=o__Sphingomonadales:capture_phylum=p__Proteobacteria:capture_species=s__Sphingomonas endophytica:evalue=7.54e-52:gapopen=0.0:heptad=MCP-36H:length=93.0:mismatch=3.0:qcovhsp=98.9:qend=94.0:qstart=2.0:ref_name=RS_GCF_900110275.1_protein.faa_NZ_FODC01000002.1_716@PF00015_full_PFAM.311.497:scovhsp=50.0:send=167.0:sstart=75.0])0.858:0.0228376[&&NHX:Sample_counter=rhizpot1--2:Type_counter=capture--2:besthit_avg=96.8:besthit_max=96.8:besthit_min=96.8:besthit_std=0:besthit_sum=96.8:bitscore_avg=162.0:bitscore_max=162.0:bitscore_min=162.0:bitscore_std=0:bitscore_sum=162.0:capture_class_counter=c__Alphaproteobacteria--1||c__Gammaproteobacteria--1:capture_domain_counter=d__Bacteria--2:capture_family_counter=f__Burkholderiaceae--1||f__Sphingomonadaceae--1:capture_genus_counter=g__Aquabacterium--1||g__Sphingomonas--1:capture_order_counter=o__Burkholderiales--1||o__Sphingomonadales--1:capture_phylum_counter=p__Proteobacteria--2:capture_species_counter=s__Aquabacterium sp903894125--1||s__Sphingomonas endophytica--1:evalue_avg=7.54e-52:evalue_max=7.54e-52:evalue_min=7.54e-52:evalue_std=0:evalue_sum=7.54e-52:gapopen_avg=0.0:gapopen_max=0.0:gapopen_min=0.0:gapopen_std=0:gapopen_sum=0.0:gtdb_class_counter=:gtdb_domain_counter=:gtdb_family_counter=:gtdb_genus_counter=:gtdb_order_counter=:gtdb_phylum_counter=:gtdb_species_counter=:heptad_counter=MCP-36H--2:lbd_counter=:length_avg=93.0:length_max=93.0:length_min=93.0:length_std=0:length_sum=93.0:mismatch_avg=3.0:mismatch_max=3.0:mismatch_min=3.0:mismatch_std=0:mismatch_sum=3.0:name=N1176058:qcovhsp_avg=98.9:qcovhsp_max=98.9:qcovhsp_min=98.9:qcovhsp_std=0:qcovhsp_sum=98.9:qend_avg=94.0:qend_max=94.0:qend_min=94.0:qend_std=0:qend_sum=94.0:qstart_avg=2.0:qstart_max=2.0:qstart_min=2.0:qstart_std=0:qstart_sum=2.0:ref_name_counter=RS_GCF_900110275.1_protein.faa_NZ_FODC01000002.1_716@PF00015_full_PFAM.311.497--1:scovhsp_avg=50.0:scovhsp_max=50.0:scovhsp_min=50.0:scovhsp_std=0:scovhsp_sum=50.0:send_avg=167.0:send_max=167.0:send_min=167.0:send_std=0:send_sum=167.0:sstart_avg=75.0:sstart_max=75.0:sstart_min=75.0:sstart_std=0:sstart_sum=75.0],73aab4eb-8cec-418d-8e56-7d8149b87eec_2@MCPsignal.52.122:0.0120929[&&NHX:Sample=rhizpot3:Type=capture:capture_class=c__Gammaproteobacteria:capture_domain=d__Bacteria:capture_family=f__Xanthomonadaceae:capture_genus=g__Xanthomonas_A:capture_order=o__Xanthomonadales:capture_phylum=p__Proteobacteria:capture_species=s__Xanthomonas_A sontii:heptad=MCP-36H])0:5e-09[&&NHX:Sample_counter=rhizpot1--2||rhizpot3--1:Type_counter=capture--3:besthit_avg=96.8:besthit_max=96.8:besthit_min=96.8:besthit_std=0:besthit_sum=96.8:bitscore_avg=162.0:bitscore_max=162.0:bitscore_min=162.0:bitscore_std=0:bitscore_sum=162.0:capture_class_counter=c__Alphaproteobacteria--1||c__Gammaproteobacteria--2:capture_domain_counter=d__Bacteria--3:capture_family_counter=f__Burkholderiaceae--1||f__Sphingomonadaceae--1||f__Xanthomonadaceae--1:capture_genus_counter=g__Aquabacterium--1||g__Sphingomonas--1||g__Xanthomonas_A--1:capture_order_counter=o__Burkholderiales--1||o__Sphingomonadales--1||o__Xanthomonadales--1:capture_phylum_counter=p__Proteobacteria--3:capture_species_counter=s__Aquabacterium sp903894125--1||s__Sphingomonas endophytica--1||s__Xanthomonas_A sontii--1:evalue_avg=7.54e-52:evalue_max=7.54e-52:evalue_min=7.54e-52:evalue_std=0:evalue_sum=7.54e-52:gapopen_avg=0.0:gapopen_max=0.0:gapopen_min=0.0:gapopen_std=0:gapopen_sum=0.0:gtdb_class_counter=:gtdb_domain_counter=:gtdb_family_counter=:gtdb_genus_counter=:gtdb_order_counter=:gtdb_phylum_counter=:gtdb_species_counter=:heptad_counter=MCP-36H--3:lbd_counter=:length_avg=93.0:length_max=93.0:length_min=93.0:length_std=0:length_sum=93.0:mismatch_avg=3.0:mismatch_max=3.0:mismatch_min=3.0:mismatch_std=0:mismatch_sum=3.0:name=N1176060:qcovhsp_avg=98.9:qcovhsp_max=98.9:qcovhsp_min=98.9:qcovhsp_std=0:qcovhsp_sum=98.9:qend_avg=94.0:qend_max=94.0:qend_min=94.0:qend_std=0:qend_sum=94.0:qstart_avg=2.0:qstart_max=2.0:qstart_min=2.0:qstart_std=0:qstart_sum=2.0:ref_name_counter=RS_GCF_900110275.1_protein.faa_NZ_FODC01000002.1_716@PF00015_full_PFAM.311.497--1:scovhsp_avg=50.0:scovhsp_max=50.0:scovhsp_min=50.0:scovhsp_std=0:scovhsp_sum=50.0:send_avg=167.0:send_max=167.0:send_min=167.0:send_std=0:send_sum=167.0:sstart_avg=75.0:sstart_max=75.0:sstart_min=75.0:sstart_std=0:sstart_sum=75.0],RS_GCF_900110275.1_protein.faa_NZ_FODC01000002.1_716@PF00015_full_PFAM.311.497:5e-09[&&NHX:Type=GTDB:gtdb_class=c__Gammaproteobacteria:gtdb_domain=d__Bacteria:gtdb_family=f__Burkholderiaceae:gtdb_genus=g__Duganella:gtdb_order=o__Burkholderiales:gtdb_phylum=p__Proteobacteria:gtdb_species=s__Duganella sp900110275:heptad=MCP-36H:species=d__Bacteria_p__Proteobacteria_c__Gammaproteobacteria_o__Burkholderiales_f__Burkholderiaceae_g__Duganella_s__Duganella sp900110275])0.908:0.0198614[&&NHX:Sample_counter=rhizpot1--2||rhizpot3--1:Type_counter=GTDB--1||capture--3:besthit_avg=96.8:besthit_max=96.8:besthit_min=96.8:besthit_std=0:besthit_sum=96.8:bitscore_avg=162.0:bitscore_max=162.0:bitscore_min=162.0:bitscore_std=0:bitscore_sum=162.0:capture_class_counter=c__Alphaproteobacteria--1||c__Gammaproteobacteria--2:capture_domain_counter=d__Bacteria--3:capture_family_counter=f__Burkholderiaceae--1||f__Sphingomonadaceae--1||f__Xanthomonadaceae--1:capture_genus_counter=g__Aquabacterium--1||g__Sphingomonas--1||g__Xanthomonas_A--1:capture_order_counter=o__Burkholderiales--1||o__Sphingomonadales--1||o__Xanthomonadales--1:capture_phylum_counter=p__Proteobacteria--3:capture_species_counter=s__Aquabacterium sp903894125--1||s__Sphingomonas endophytica--1||s__Xanthomonas_A sontii--1:evalue_avg=7.54e-52:evalue_max=7.54e-52:evalue_min=7.54e-52:evalue_std=0:evalue_sum=7.54e-52:gapopen_avg=0.0:gapopen_max=0.0:gapopen_min=0.0:gapopen_std=0:gapopen_sum=0.0:gtdb_class_counter=c__Gammaproteobacteria--1:gtdb_domain_counter=d__Bacteria--1:gtdb_family_counter=f__Burkholderiaceae--1:gtdb_genus_counter=g__Duganella--1:gtdb_order_counter=o__Burkholderiales--1:gtdb_phylum_counter=p__Proteobacteria--1:gtdb_species_counter=s__Duganella sp900110275--1:heptad_counter=MCP-36H--4:lbd_counter=:lca_tree=s__Duganella sp900110275:length_avg=93.0:length_max=93.0:length_min=93.0:length_std=0:length_sum=93.0:mismatch_avg=3.0:mismatch_max=3.0:mismatch_min=3.0:mismatch_std=0:mismatch_sum=3.0:name=N1176062:qcovhsp_avg=98.9:qcovhsp_max=98.9:qcovhsp_min=98.9:qcovhsp_std=0:qcovhsp_sum=98.9:qend_avg=94.0:qend_max=94.0:qend_min=94.0:qend_std=0:qend_sum=94.0:qstart_avg=2.0:qstart_max=2.0:qstart_min=2.0:qstart_std=0:qstart_sum=2.0:ref_name_counter=RS_GCF_900110275.1_protein.faa_NZ_FODC01000002.1_716@PF00015_full_PFAM.311.497--1:scovhsp_avg=50.0:scovhsp_max=50.0:scovhsp_min=50.0:scovhsp_std=0:scovhsp_sum=50.0:send_avg=167.0:send_max=167.0:send_min=167.0:send_std=0:send_sum=167.0:sstart_avg=75.0:sstart_max=75.0:sstart_min=75.0:sstart_std=0:sstart_sum=75.0],(2bd62ac8-cc1a-4b73-9918-e364f48d0db0_3@MCPsignal.109.172:0.657816[&&NHX:Sample=rhiztom3:Type=capture:capture_class=c__Gammaproteobacteria:capture_domain=d__Bacteria:capture_family=f__Burkholderiaceae:capture_genus=g__UBA5157:capture_order=o__Burkholderiales:capture_phylum=p__Proteobacteria:capture_species=s__UBA5157 sp002415335:heptad=MCP-36H],RS_GCF_017833525.1_protein.faa_NZ_JAFICD010000006.1_279@PF00015_full_PFAM.314.498:0.0132727[&&NHX:Type=GTDB:gtdb_class=c__Gammaproteobacteria:gtdb_domain=d__Bacteria:gtdb_family=f__Burkholderiaceae:gtdb_genus=g__Duganella:gtdb_order=o__Burkholderiales:gtdb_phylum=p__Proteobacteria:gtdb_species=s__Duganella sp017833525:heptad=MCP-36H:species=d__Bacteria_p__Proteobacteria_c__Gammaproteobacteria_o__Burkholderiales_f__Burkholderiaceae_g__Duganella_s__Duganella sp017833525])0.797:0.0393417[&&NHX:Sample_counter=rhiztom3--1:Type_counter=GTDB--1||capture--1:capture_class_counter=c__Gammaproteobacteria--1:capture_domain_counter=d__Bacteria--1:capture_family_counter=f__Burkholderiaceae--1:capture_genus_counter=g__UBA5157--1:capture_order_counter=o__Burkholderiales--1:capture_phylum_counter=p__Proteobacteria--1:capture_species_counter=s__UBA5157 sp002415335--1:gtdb_class_counter=c__Gammaproteobacteria--1:gtdb_domain_counter=d__Bacteria--1:gtdb_family_counter=f__Burkholderiaceae--1:gtdb_genus_counter=g__Duganella--1:gtdb_order_counter=o__Burkholderiales--1:gtdb_phylum_counter=p__Proteobacteria--1:gtdb_species_counter=s__Duganella sp017833525--1:heptad_counter=MCP-36H--2:lbd_counter=:lca_tree=s__Duganella sp017833525:name=N1176065:ref_name_counter=])0.911:0.0270508[&&NHX:Sample_counter=rhizpot1--2||rhizpot3--1||rhiztom3--1:Type_counter=GTDB--2||capture--4:besthit_avg=96.8:besthit_max=96.8:besthit_min=96.8:besthit_std=0:besthit_sum=96.8:bitscore_avg=162.0:bitscore_max=162.0:bitscore_min=162.0:bitscore_std=0:bitscore_sum=162.0:capture_class_counter=c__Alphaproteobacteria--1||c__Gammaproteobacteria--3:capture_domain_counter=d__Bacteria--4:capture_family_counter=f__Burkholderiaceae--2||f__Sphingomonadaceae--1||f__Xanthomonadaceae--1:capture_genus_counter=g__Aquabacterium--1||g__Sphingomonas--1||g__UBA5157--1||g__Xanthomonas_A--1:capture_order_counter=o__Burkholderiales--2||o__Sphingomonadales--1||o__Xanthomonadales--1:capture_phylum_counter=p__Proteobacteria--4:capture_species_counter=s__Aquabacterium sp903894125--1||s__Sphingomonas endophytica--1||s__UBA5157 sp002415335--1||s__Xanthomonas_A sontii--1:evalue_avg=7.54e-52:evalue_max=7.54e-52:evalue_min=7.54e-52:evalue_std=0:evalue_sum=7.54e-52:gapopen_avg=0.0:gapopen_max=0.0:gapopen_min=0.0:gapopen_std=0:gapopen_sum=0.0:gtdb_class_counter=c__Gammaproteobacteria--2:gtdb_domain_counter=d__Bacteria--2:gtdb_family_counter=f__Burkholderiaceae--2:gtdb_genus_counter=g__Duganella--2:gtdb_order_counter=o__Burkholderiales--2:gtdb_phylum_counter=p__Proteobacteria--2:gtdb_species_counter=s__Duganella sp017833525--1||s__Duganella sp900110275--1:heptad_counter=MCP-36H--6:lbd_counter=:lca_tree=g__Duganella:length_avg=93.0:length_max=93.0:length_min=93.0:length_std=0:length_sum=93.0:mismatch_avg=3.0:mismatch_max=3.0:mismatch_min=3.0:mismatch_std=0:mismatch_sum=3.0:name=N1176066:qcovhsp_avg=98.9:qcovhsp_max=98.9:qcovhsp_min=98.9:qcovhsp_std=0:qcovhsp_sum=98.9:qend_avg=94.0:qend_max=94.0:qend_min=94.0:qend_std=0:qend_sum=94.0:qstart_avg=2.0:qstart_max=2.0:qstart_min=2.0:qstart_std=0:qstart_sum=2.0:ref_name_counter=RS_GCF_900110275.1_protein.faa_NZ_FODC01000002.1_716@PF00015_full_PFAM.311.497--1:scovhsp_avg=50.0:scovhsp_max=50.0:scovhsp_min=50.0:scovhsp_std=0:scovhsp_sum=50.0:send_avg=167.0:send_max=167.0:send_min=167.0:send_std=0:send_sum=167.0:sstart_avg=75.0:sstart_max=75.0:sstart_min=75.0:sstart_std=0:sstart_sum=75.0])0.941:0.0311489[&&NHX:Sample_counter=rhizpot1--2||rhizpot3--1||rhiztom3--1:Type_counter=GTDB--3||capture--4:besthit_avg=96.8:besthit_max=96.8:besthit_min=96.8:besthit_std=0:besthit_sum=96.8:bitscore_avg=162.0:bitscore_max=162.0:bitscore_min=162.0:bitscore_std=0:bitscore_sum=162.0:capture_class_counter=c__Alphaproteobacteria--1||c__Gammaproteobacteria--3:capture_domain_counter=d__Bacteria--4:capture_family_counter=f__Burkholderiaceae--2||f__Sphingomonadaceae--1||f__Xanthomonadaceae--1:capture_genus_counter=g__Aquabacterium--1||g__Sphingomonas--1||g__UBA5157--1||g__Xanthomonas_A--1:capture_order_counter=o__Burkholderiales--2||o__Sphingomonadales--1||o__Xanthomonadales--1:capture_phylum_counter=p__Proteobacteria--4:capture_species_counter=s__Aquabacterium sp903894125--1||s__Sphingomonas endophytica--1||s__UBA5157 sp002415335--1||s__Xanthomonas_A sontii--1:evalue_avg=7.54e-52:evalue_max=7.54e-52:evalue_min=7.54e-52:evalue_std=0:evalue_sum=7.54e-52:gapopen_avg=0.0:gapopen_max=0.0:gapopen_min=0.0:gapopen_std=0:gapopen_sum=0.0:gtdb_class_counter=c__Gammaproteobacteria--3:gtdb_domain_counter=d__Bacteria--3:gtdb_family_counter=f__Burkholderiaceae--3:gtdb_genus_counter=g__Duganella--3:gtdb_order_counter=o__Burkholderiales--3:gtdb_phylum_counter=p__Proteobacteria--3:gtdb_species_counter=s__Duganella sp017833525--1||s__Duganella sp900110275--1||s__Duganella zoogloeoides--1:heptad_counter=MCP-36H--7:lbd_counter=:lca_tree=g__Duganella:length_avg=93.0:length_max=93.0:length_min=93.0:length_std=0:length_sum=93.0:mismatch_avg=3.0:mismatch_max=3.0:mismatch_min=3.0:mismatch_std=0:mismatch_sum=3.0:name=N1176067:qcovhsp_avg=98.9:qcovhsp_max=98.9:qcovhsp_min=98.9:qcovhsp_std=0:qcovhsp_sum=98.9:qend_avg=94.0:qend_max=94.0:qend_min=94.0:qend_std=0:qend_sum=94.0:qstart_avg=2.0:qstart_max=2.0:qstart_min=2.0:qstart_std=0:qstart_sum=2.0:ref_name_counter=RS_GCF_900110275.1_protein.faa_NZ_FODC01000002.1_716@PF00015_full_PFAM.311.497--1:scovhsp_avg=50.0:scovhsp_max=50.0:scovhsp_min=50.0:scovhsp_std=0:scovhsp_sum=50.0:send_avg=167.0:send_max=167.0:send_min=167.0:send_std=0:send_sum=167.0:sstart_avg=75.0:sstart_max=75.0:sstart_min=75.0:sstart_std=0:sstart_sum=75.0])0.414:0.00933847[&&NHX:Sample_counter=rhizpot1--2||rhizpot3--1||rhiztom3--1:Type_counter=GTDB--19||capture--4:besthit_avg=96.8:besthit_max=96.8:besthit_min=96.8:besthit_std=0:besthit_sum=96.8:bitscore_avg=162.0:bitscore_max=162.0:bitscore_min=162.0:bitscore_std=0:bitscore_sum=162.0:capture_class_counter=c__Alphaproteobacteria--1||c__Gammaproteobacteria--3:capture_domain_counter=d__Bacteria--4:capture_family_counter=f__Burkholderiaceae--2||f__Sphingomonadaceae--1||f__Xanthomonadaceae--1:capture_genus_counter=g__Aquabacterium--1||g__Sphingomonas--1||g__UBA5157--1||g__Xanthomonas_A--1:capture_order_counter=o__Burkholderiales--2||o__Sphingomonadales--1||o__Xanthomonadales--1:capture_phylum_counter=p__Proteobacteria--4:capture_species_counter=s__Aquabacterium sp903894125--1||s__Sphingomonas endophytica--1||s__UBA5157 sp002415335--1||s__Xanthomonas_A sontii--1:evalue_avg=7.54e-52:evalue_max=7.54e-52:evalue_min=7.54e-52:evalue_std=0:evalue_sum=7.54e-52:gapopen_avg=0.0:gapopen_max=0.0:gapopen_min=0.0:gapopen_std=0:gapopen_sum=0.0:gtdb_class_counter=c__Gammaproteobacteria--19:gtdb_domain_counter=d__Bacteria--19:gtdb_family_counter=f__Burkholderiaceae--19:gtdb_genus_counter=g__Duganella--19:gtdb_order_counter=o__Burkholderiales--19:gtdb_phylum_counter=p__Proteobacteria--19:gtdb_species_counter=s__Duganella alba--1||s__Duganella callida--1||s__Duganella levis--1||s__Duganella margarita--1||s__Duganella radicis--1||s__Duganella rivi--1||s__Duganella sacchari--1||s__Duganella sp003217375--1||s__Duganella sp009674535--1||s__Duganella sp009857435--1||s__Duganella sp009857445--1||s__Duganella sp013376005--1||s__Duganella sp013408245--1||s__Duganella sp017833525--1||s__Duganella sp019219065--1||s__Duganella sp900100205--1||s__Duganella sp900109645--1||s__Duganella sp900110275--1||s__Duganella zoogloeoides--1:heptad_counter=MCP-36H--23:lbd_counter=:lca_tree=g__Duganella:length_avg=93.0:length_max=93.0:length_min=93.0:length_std=0:length_sum=93.0:mismatch_avg=3.0:mismatch_max=3.0:mismatch_min=3.0:mismatch_std=0:mismatch_sum=3.0:name=N1176068:qcovhsp_avg=98.9:qcovhsp_max=98.9:qcovhsp_min=98.9:qcovhsp_std=0:qcovhsp_sum=98.9:qend_avg=94.0:qend_max=94.0:qend_min=94.0:qend_std=0:qend_sum=94.0:qstart_avg=2.0:qstart_max=2.0:qstart_min=2.0:qstart_std=0:qstart_sum=2.0:ref_name_counter=RS_GCF_900110275.1_protein.faa_NZ_FODC01000002.1_716@PF00015_full_PFAM.311.497--1:scovhsp_avg=50.0:scovhsp_max=50.0:scovhsp_min=50.0:scovhsp_std=0:scovhsp_sum=50.0:send_avg=167.0:send_max=167.0:send_min=167.0:send_std=0:send_sum=167.0:sstart_avg=75.0:sstart_max=75.0:sstart_min=75.0:sstart_std=0:sstart_sum=75.0],(RS_GCF_013375995.1_protein.faa_NZ_JABMJJ010000007.1_326@PF00015_full_PFAM.312.500:0.0165492[&&NHX:Type=GTDB:gtdb_class=c__Gammaproteobacteria:gtdb_domain=d__Bacteria:gtdb_family=f__Burkholderiaceae:gtdb_genus=g__Duganella:gtdb_order=o__Burkholderiales:gtdb_phylum=p__Proteobacteria:gtdb_species=s__Duganella sp013375995:heptad=MCP-36H:species=d__Bacteria_p__Proteobacteria_c__Gammaproteobacteria_o__Burkholderiales_f__Burkholderiaceae_g__Duganella_s__Duganella sp013375995],(RS_GCF_009380215.1_protein.faa_NZ_WHUG01000011.1_104@PF00015_full_PFAM.312.498:5e-09[&&NHX:Type=GTDB:gtdb_class=c__Gammaproteobacteria:gtdb_domain=d__Bacteria:gtdb_family=f__Burkholderiaceae:gtdb_genus=g__Duganella:gtdb_order=o__Burkholderiales:gtdb_phylum=p__Proteobacteria:gtdb_species=s__Duganella sp009380215:heptad=MCP-36H:species=d__Bacteria_p__Proteobacteria_c__Gammaproteobacteria_o__Burkholderiales_f__Burkholderiaceae_g__Duganella_s__Duganella sp009380215],(RS_GCF_000335815.1_protein.faa_NZ_AMWD01000001.1_1149@PF00015_full_PFAM.312.498:0.00387904[&&NHX:Type=GTDB:gtdb_class=c__Gammaproteobacteria:gtdb_domain=d__Bacteria:gtdb_family=f__Burkholderiaceae:gtdb_genus=g__Duganella:gtdb_order=o__Burkholderiales:gtdb_phylum=p__Proteobacteria:gtdb_species=s__Duganella sp000335815:heptad=MCP-36H:species=d__Bacteria_p__Proteobacteria_c__Gammaproteobacteria_o__Burkholderiales_f__Burkholderiaceae_g__Duganella_s__Duganella sp000335815],RS_GCF_003416895.1_protein.faa_NZ_QVIO01000007.1_248@PF00015_full_PFAM.313.498:0.0287041[&&NHX:Type=GTDB:gtdb_class=c__Gammaproteobacteria:gtdb_domain=d__Bacteria:gtdb_family=f__Burkholderiaceae:gtdb_genus=g__Duganella:gtdb_order=o__Burkholderiales:gtdb_phylum=p__Proteobacteria:gtdb_species=s__Duganella sp003416895:heptad=MCP-36H:species=d__Bacteria_p__Proteobacteria_c__Gammaproteobacteria_o__Burkholderiales_f__Burkholderiaceae_g__Duganella_s__Duganella sp003416895])0.293:0.00395342[&&NHX:Sample_counter=:Type_counter=GTDB--2:capture_class_counter=:capture_domain_counter=:capture_family_counter=:capture_genus_counter=:capture_order_counter=:capture_phylum_counter=:capture_species_counter=:evoltype=D:gtdb_class_counter=c__Gammaproteobacteria--2:gtdb_domain_counter=d__Bacteria--2:gtdb_family_counter=f__Burkholderiaceae--2:gtdb_genus_counter=g__Duganella--2:gtdb_order_counter=o__Burkholderiales--2:gtdb_phylum_counter=p__Proteobacteria--2:gtdb_species_counter=s__Duganella sp000335815--1||s__Duganella sp003416895--1:heptad_counter=MCP-36H--2:lbd_counter=:lca=d__Bacteria:lca_tree=g__Duganella:name=N1176073:ref_name_counter=])0.968:0.0246406[&&NHX:Sample_counter=:Type_counter=GTDB--3:capture_class_counter=:capture_domain_counter=:capture_family_counter=:capture_genus_counter=:capture_order_counter=:capture_phylum_counter=:capture_species_counter=:evoltype=D:gtdb_class_counter=c__Gammaproteobacteria--3:gtdb_domain_counter=d__Bacteria--3:gtdb_family_counter=f__Burkholderiaceae--3:gtdb_genus_counter=g__Duganella--3:gtdb_order_counter=o__Burkholderiales--3:gtdb_phylum_counter=p__Proteobacteria--3:gtdb_species_counter=s__Duganella sp000335815--1||s__Duganella sp003416895--1||s__Duganella sp009380215--1:heptad_counter=MCP-36H--3:lbd_counter=:lca=d__Bacteria:lca_tree=g__Duganella:name=N1176074:ref_name_counter=])0.937:0.0227994[&&NHX:Sample_counter=:Type_counter=GTDB--4:capture_class_counter=:capture_domain_counter=:capture_family_counter=:capture_genus_counter=:capture_order_counter=:capture_phylum_counter=:capture_species_counter=:evoltype=D:gtdb_class_counter=c__Gammaproteobacteria--4:gtdb_domain_counter=d__Bacteria--4:gtdb_family_counter=f__Burkholderiaceae--4:gtdb_genus_counter=g__Duganella--4:gtdb_order_counter=o__Burkholderiales--4:gtdb_phylum_counter=p__Proteobacteria--4:gtdb_species_counter=s__Duganella sp000335815--1||s__Duganella sp003416895--1||s__Duganella sp009380215--1||s__Duganella sp013375995--1:heptad_counter=MCP-36H--4:lbd_counter=:lca=d__Bacteria:lca_tree=g__Duganella:name=N1176075:ref_name_counter=])0.812:0.0108862[&&NHX:Sample_counter=rhizpot1--2||rhizpot3--1||rhiztom3--1:Type_counter=GTDB--23||capture--4:besthit_avg=96.8:besthit_max=96.8:besthit_min=96.8:besthit_std=0:besthit_sum=96.8:bitscore_avg=162.0:bitscore_max=162.0:bitscore_min=162.0:bitscore_std=0:bitscore_sum=162.0:capture_class_counter=c__Alphaproteobacteria--1||c__Gammaproteobacteria--3:capture_domain_counter=d__Bacteria--4:capture_family_counter=f__Burkholderiaceae--2||f__Sphingomonadaceae--1||f__Xanthomonadaceae--1:capture_genus_counter=g__Aquabacterium--1||g__Sphingomonas--1||g__UBA5157--1||g__Xanthomonas_A--1:capture_order_counter=o__Burkholderiales--2||o__Sphingomonadales--1||o__Xanthomonadales--1:capture_phylum_counter=p__Proteobacteria--4:capture_species_counter=s__Aquabacterium sp903894125--1||s__Sphingomonas endophytica--1||s__UBA5157 sp002415335--1||s__Xanthomonas_A sontii--1:evalue_avg=7.54e-52:evalue_max=7.54e-52:evalue_min=7.54e-52:evalue_std=0:evalue_sum=7.54e-52:gapopen_avg=0.0:gapopen_max=0.0:gapopen_min=0.0:gapopen_std=0:gapopen_sum=0.0:gtdb_class_counter=c__Gammaproteobacteria--23:gtdb_domain_counter=d__Bacteria--23:gtdb_family_counter=f__Burkholderiaceae--23:gtdb_genus_counter=g__Duganella--23:gtdb_order_counter=o__Burkholderiales--23:gtdb_phylum_counter=p__Proteobacteria--23:gtdb_species_counter=s__Duganella alba--1||s__Duganella callida--1||s__Duganella levis--1||s__Duganella margarita--1||s__Duganella radicis--1||s__Duganella rivi--1||s__Duganella sacchari--1||s__Duganella sp000335815--1||s__Duganella sp003217375--1||s__Duganella sp003416895--1||s__Duganella sp009380215--1||s__Duganella sp009674535--1||s__Duganella sp009857435--1||s__Duganella sp009857445--1||s__Duganella sp013375995--1||s__Duganella sp013376005--1||s__Duganella sp013408245--1||s__Duganella sp017833525--1||s__Duganella sp019219065--1||s__Duganella sp900100205--1||s__Duganella sp900109645--1||s__Duganella sp900110275--1||s__Duganella zoogloeoides--1:heptad_counter=MCP-36H--27:lbd_counter=:lca_tree=g__Duganella:length_avg=93.0:length_max=93.0:length_min=93.0:length_std=0:length_sum=93.0:mismatch_avg=3.0:mismatch_max=3.0:mismatch_min=3.0:mismatch_std=0:mismatch_sum=3.0:name=N1176076:qcovhsp_avg=98.9:qcovhsp_max=98.9:qcovhsp_min=98.9:qcovhsp_std=0:qcovhsp_sum=98.9:qend_avg=94.0:qend_max=94.0:qend_min=94.0:qend_std=0:qend_sum=94.0:qstart_avg=2.0:qstart_max=2.0:qstart_min=2.0:qstart_std=0:qstart_sum=2.0:ref_name_counter=RS_GCF_900110275.1_protein.faa_NZ_FODC01000002.1_716@PF00015_full_PFAM.311.497--1:scovhsp_avg=50.0:scovhsp_max=50.0:scovhsp_min=50.0:scovhsp_std=0:scovhsp_sum=50.0:send_avg=167.0:send_max=167.0:send_min=167.0:send_std=0:send_sum=167.0:sstart_avg=75.0:sstart_max=75.0:sstart_min=75.0:sstart_std=0:sstart_sum=75.0],RS_GCF_011090165.1_protein.faa_NZ_JAADJT010000015.1_80@PF00015_full_PFAM.311.500:0.0109037[&&NHX:Type=GTDB:gtdb_class=c__Gammaproteobacteria:gtdb_domain=d__Bacteria:gtdb_family=f__Burkholderiaceae:gtdb_genus=g__Duganella:gtdb_order=o__Burkholderiales:gtdb_phylum=p__Proteobacteria:gtdb_species=s__Duganella aceris:heptad=MCP-36H:species=d__Bacteria_p__Proteobacteria_c__Gammaproteobacteria_o__Burkholderiales_f__Burkholderiaceae_g__Duganella_s__Duganella aceris])0.966:0.0556803[&&NHX:Sample_counter=rhizpot1--2||rhizpot3--1||rhiztom3--1:Type_counter=GTDB--24||capture--4:besthit_avg=96.8:besthit_max=96.8:besthit_min=96.8:besthit_std=0:besthit_sum=96.8:bitscore_avg=162.0:bitscore_max=162.0:bitscore_min=162.0:bitscore_std=0:bitscore_sum=162.0:capture_class_counter=c__Alphaproteobacteria--1||c__Gammaproteobacteria--3:capture_domain_counter=d__Bacteria--4:capture_family_counter=f__Burkholderiaceae--2||f__Sphingomonadaceae--1||f__Xanthomonadaceae--1:capture_genus_counter=g__Aquabacterium--1||g__Sphingomonas--1||g__UBA5157--1||g__Xanthomonas_A--1:capture_order_counter=o__Burkholderiales--2||o__Sphingomonadales--1||o__Xanthomonadales--1:capture_phylum_counter=p__Proteobacteria--4:capture_species_counter=s__Aquabacterium sp903894125--1||s__Sphingomonas endophytica--1||s__UBA5157 sp002415335--1||s__Xanthomonas_A sontii--1:evalue_avg=7.54e-52:evalue_max=7.54e-52:evalue_min=7.54e-52:evalue_std=0:evalue_sum=7.54e-52:gapopen_avg=0.0:gapopen_max=0.0:gapopen_min=0.0:gapopen_std=0:gapopen_sum=0.0:gtdb_class_counter=c__Gammaproteobacteria--24:gtdb_domain_counter=d__Bacteria--24:gtdb_family_counter=f__Burkholderiaceae--24:gtdb_genus_counter=g__Duganella--24:gtdb_order_counter=o__Burkholderiales--24:gtdb_phylum_counter=p__Proteobacteria--24:gtdb_species_counter=s__Duganella aceris--1||s__Duganella alba--1||s__Duganella callida--1||s__Duganella levis--1||s__Duganella margarita--1||s__Duganella radicis--1||s__Duganella rivi--1||s__Duganella sacchari--1||s__Duganella sp000335815--1||s__Duganella sp003217375--1||s__Duganella sp003416895--1||s__Duganella sp009380215--1||s__Duganella sp009674535--1||s__Duganella sp009857435--1||s__Duganella sp009857445--1||s__Duganella sp013375995--1||s__Duganella sp013376005--1||s__Duganella sp013408245--1||s__Duganella sp017833525--1||s__Duganella sp019219065--1||s__Duganella sp900100205--1||s__Duganella sp900109645--1||s__Duganella sp900110275--1||s__Duganella zoogloeoides--1:heptad_counter=MCP-36H--28:lbd_counter=:lca_tree=g__Duganella:length_avg=93.0:length_max=93.0:length_min=93.0:length_std=0:length_sum=93.0:mismatch_avg=3.0:mismatch_max=3.0:mismatch_min=3.0:mismatch_std=0:mismatch_sum=3.0:name=N1176078:qcovhsp_avg=98.9:qcovhsp_max=98.9:qcovhsp_min=98.9:qcovhsp_std=0:qcovhsp_sum=98.9:qend_avg=94.0:qend_max=94.0:qend_min=94.0:qend_std=0:qend_sum=94.0:qstart_avg=2.0:qstart_max=2.0:qstart_min=2.0:qstart_std=0:qstart_sum=2.0:ref_name_counter=RS_GCF_900110275.1_protein.faa_NZ_FODC01000002.1_716@PF00015_full_PFAM.311.497--1:scovhsp_avg=50.0:scovhsp_max=50.0:scovhsp_min=50.0:scovhsp_std=0:scovhsp_sum=50.0:send_avg=167.0:send_max=167.0:send_min=167.0:send_std=0:send_sum=167.0:sstart_avg=75.0:sstart_max=75.0:sstart_min=75.0:sstart_std=0:sstart_sum=75.0])0.479:0.0366138[&&NHX:Sample_counter=rhizpot1--2||rhizpot3--1||rhiztom3--1:Type_counter=GTDB--26||capture--4:besthit_avg=96.8:besthit_max=96.8:besthit_min=96.8:besthit_std=0:besthit_sum=96.8:bitscore_avg=162.0:bitscore_max=162.0:bitscore_min=162.0:bitscore_std=0:bitscore_sum=162.0:capture_class_counter=c__Alphaproteobacteria--1||c__Gammaproteobacteria--3:capture_domain_counter=d__Bacteria--4:capture_family_counter=f__Burkholderiaceae--2||f__Sphingomonadaceae--1||f__Xanthomonadaceae--1:capture_genus_counter=g__Aquabacterium--1||g__Sphingomonas--1||g__UBA5157--1||g__Xanthomonas_A--1:capture_order_counter=o__Burkholderiales--2||o__Sphingomonadales--1||o__Xanthomonadales--1:capture_phylum_counter=p__Proteobacteria--4:capture_species_counter=s__Aquabacterium sp903894125--1||s__Sphingomonas endophytica--1||s__UBA5157 sp002415335--1||s__Xanthomonas_A sontii--1:evalue_avg=7.54e-52:evalue_max=7.54e-52:evalue_min=7.54e-52:evalue_std=0:evalue_sum=7.54e-52:gapopen_avg=0.0:gapopen_max=0.0:gapopen_min=0.0:gapopen_std=0:gapopen_sum=0.0:gtdb_class_counter=c__Gammaproteobacteria--26:gtdb_domain_counter=d__Bacteria--26:gtdb_family_counter=f__Burkholderiaceae--26:gtdb_genus_counter=g__Duganella--24||g__Rugamonas--2:gtdb_order_counter=o__Burkholderiales--26:gtdb_phylum_counter=p__Proteobacteria--26:gtdb_species_counter=s__Duganella aceris--1||s__Duganella alba--1||s__Duganella callida--1||s__Duganella levis--1||s__Duganella margarita--1||s__Duganella radicis--1||s__Duganella rivi--1||s__Duganella sacchari--1||s__Duganella sp000335815--1||s__Duganella sp003217375--1||s__Duganella sp003416895--1||s__Duganella sp009380215--1||s__Duganella sp009674535--1||s__Duganella sp009857435--1||s__Duganella sp009857445--1||s__Duganella sp013375995--1||s__Duganella sp013376005--1||s__Duganella sp013408245--1||s__Duganella sp017833525--1||s__Duganella sp019219065--1||s__Duganella sp900100205--1||s__Duganella sp900109645--1||s__Duganella sp900110275--1||s__Duganella zoogloeoides--1||s__Rugamonas rubra--1||s__Rugamonas sp016461825--1:heptad_counter=MCP-36H--30:lbd_counter=:lca_tree=g__Duganella:length_avg=93.0:length_max=93.0:length_min=93.0:length_std=0:length_sum=93.0:mismatch_avg=3.0:mismatch_max=3.0:mismatch_min=3.0:mismatch_std=0:mismatch_sum=3.0:name=N1176079:qcovhsp_avg=98.9:qcovhsp_max=98.9:qcovhsp_min=98.9:qcovhsp_std=0:qcovhsp_sum=98.9:qend_avg=94.0:qend_max=94.0:qend_min=94.0:qend_std=0:qend_sum=94.0:qstart_avg=2.0:qstart_max=2.0:qstart_min=2.0:qstart_std=0:qstart_sum=2.0:ref_name_counter=RS_GCF_900110275.1_protein.faa_NZ_FODC01000002.1_716@PF00015_full_PFAM.311.497--1:scovhsp_avg=50.0:scovhsp_max=50.0:scovhsp_min=50.0:scovhsp_std=0:scovhsp_sum=50.0:send_avg=167.0:send_max=167.0:send_min=167.0:send_std=0:send_sum=167.0:sstart_avg=75.0:sstart_max=75.0:sstart_min=75.0:sstart_std=0:sstart_sum=75.0])0.131:0.0147455[&&NHX:Sample_counter=rhizpot1--2||rhizpot3--1||rhiztom3--1:Type_counter=GTDB--30||capture--4:besthit_avg=96.8:besthit_max=96.8:besthit_min=96.8:besthit_std=0:besthit_sum=96.8:bitscore_avg=162.0:bitscore_max=162.0:bitscore_min=162.0:bitscore_std=0:bitscore_sum=162.0:capture_class_counter=c__Alphaproteobacteria--1||c__Gammaproteobacteria--3:capture_domain_counter=d__Bacteria--4:capture_family_counter=f__Burkholderiaceae--2||f__Sphingomonadaceae--1||f__Xanthomonadaceae--1:capture_genus_counter=g__Aquabacterium--1||g__Sphingomonas--1||g__UBA5157--1||g__Xanthomonas_A--1:capture_order_counter=o__Burkholderiales--2||o__Sphingomonadales--1||o__Xanthomonadales--1:capture_phylum_counter=p__Proteobacteria--4:capture_species_counter=s__Aquabacterium sp903894125--1||s__Sphingomonas endophytica--1||s__UBA5157 sp002415335--1||s__Xanthomonas_A sontii--1:evalue_avg=7.54e-52:evalue_max=7.54e-52:evalue_min=7.54e-52:evalue_std=0:evalue_sum=7.54e-52:gapopen_avg=0.0:gapopen_max=0.0:gapopen_min=0.0:gapopen_std=0:gapopen_sum=0.0:gtdb_class_counter=c__Gammaproteobacteria--30:gtdb_domain_counter=d__Bacteria--30:gtdb_family_counter=f__Burkholderiaceae--30:gtdb_genus_counter=g__Candidimonas_A--1||g__Duganella--24||g__JAAYGT01--1||g__Noviherbaspirillum_A--2||g__Rugamonas--2:gtdb_order_counter=o__Burkholderiales--30:gtdb_phylum_counter=p__Proteobacteria--30:gtdb_species_counter=s__Candidimonas_A sp013416445--1||s__Duganella aceris--1||s__Duganella alba--1||s__Duganella callida--1||s__Duganella levis--1||s__Duganella margarita--1||s__Duganella radicis--1||s__Duganella rivi--1||s__Duganella sacchari--1||s__Duganella sp000335815--1||s__Duganella sp003217375--1||s__Duganella sp003416895--1||s__Duganella sp009380215--1||s__Duganella sp009674535--1||s__Duganella sp009857435--1||s__Duganella sp009857445--1||s__Duganella sp013375995--1||s__Duganella sp013376005--1||s__Duganella sp013408245--1||s__Duganella sp017833525--1||s__Duganella sp019219065--1||s__Duganella sp900100205--1||s__Duganella sp900109645--1||s__Duganella sp900110275--1||s__Duganella zoogloeoides--1||s__JAAYGT01 sp012727555--1||s__Noviherbaspirillum_A pedocola--2||s__Rugamonas rubra--1||s__Rugamonas sp016461825--1:heptad_counter=MCP-36H--34:lbd_counter=:lca_tree=f__Burkholderiaceae:length_avg=93.0:length_max=93.0:length_min=93.0:length_std=0:length_sum=93.0:mismatch_avg=3.0:mismatch_max=3.0:mismatch_min=3.0:mismatch_std=0:mismatch_sum=3.0:name=N1176080:qcovhsp_avg=98.9:qcovhsp_max=98.9:qcovhsp_min=98.9:qcovhsp_std=0:qcovhsp_sum=98.9:qend_avg=94.0:qend_max=94.0:qend_min=94.0:qend_std=0:qend_sum=94.0:qstart_avg=2.0:qstart_max=2.0:qstart_min=2.0:qstart_std=0:qstart_sum=2.0:ref_name_counter=RS_GCF_900110275.1_protein.faa_NZ_FODC01000002.1_716@PF00015_full_PFAM.311.497--1:scovhsp_avg=50.0:scovhsp_max=50.0:scovhsp_min=50.0:scovhsp_std=0:scovhsp_sum=50.0:send_avg=167.0:send_max=167.0:send_min=167.0:send_std=0:send_sum=167.0:sstart_avg=75.0:sstart_max=75.0:sstart_min=75.0:sstart_std=0:sstart_sum=75.0],(RS_GCF_014192225.1_protein.faa_NZ_JACHXS010000009.1_42@PF00015_full_PFAM.308.503:0.00163945[&&NHX:Type=GTDB:gtdb_class=c__Gammaproteobacteria:gtdb_domain=d__Bacteria:gtdb_family=f__Burkholderiaceae:gtdb_genus=g__Pseudoduganella:gtdb_order=o__Burkholderiales:gtdb_phylum=p__Proteobacteria:gtdb_species=s__Pseudoduganella umbonata:heptad=MCP-36H:species=d__Bacteria_p__Proteobacteria_c__Gammaproteobacteria_o__Burkholderiales_f__Burkholderiaceae_g__Pseudoduganella_s__Pseudoduganella umbonata],((ad24a495-27b2-4319-ae41-0d5a2190c987_4@MCPsignal.245.400:5e-09[&&NHX:Sample=rhizpot3:Type=capture:besthit=97.4:bitscore=264.0:capture_class=c__Gammaproteobacteria:capture_domain=d__Bacteria:capture_family=f__Burkholderiaceae:capture_genus=g__Achromobacter:capture_order=o__Burkholderiales:capture_phylum=p__Proteobacteria:capture_species=s__Achromobacter xylosoxidans_C:evalue=5.74e-91:gapopen=1.0:heptad=MCP-36H:length=156.0:mismatch=3.0:qcovhsp=100.0:qend=155.0:qstart=1.0:ref_name=RS_GCF_014192225.1_protein.faa_NZ_JACHXS010000009.1_42@PF00015_full_PFAM.308.503:scovhsp=80.0:send=166.0:sstart=11.0],(898b4bf0-6790-40a2-85c8-2a42a5eef7be_3@MCPsignal.118.190:0.0117388[&&NHX:Sample=rhizpot3:Type=capture:capture_class=c__Gammaproteobacteria:capture_domain=d__Bacteria:capture_family=f__Burkholderiaceae:capture_genus=g__Hylemonella:capture_order=o__Burkholderiales:capture_phylum=p__Proteobacteria:capture_species=s__Hylemonella gracilis:heptad=MCP-36H],((((b0559c5e-1427-4d00-9da7-ce580b20cfe9_3@MCPsignal.146.298:0.0160074[&&NHX:Sample=rhizpot1:Type=capture:besthit=98.6:bitscore=258.0:capture_class=c__Gammaproteobacteria:capture_domain=d__Bacteria:capture_family=f__Burkholderiaceae:capture_genus=g__Pseudoduganella:capture_order=o__Burkholderiales:capture_phylum=p__Proteobacteria:capture_species=s__Pseudoduganella umbonata:evalue=9.79e-89:gapopen=0.0:heptad=MCP-36H:length=148.0:mismatch=2.0:qcovhsp=97.4:qend=148.0:qstart=1.0:ref_name=RS_GCF_014192225.1_protein.faa_NZ_JACHXS010000009.1_42@PF00015_full_PFAM.308.503:scovhsp=75.9:send=158.0:sstart=11.0],b93bb3aa-778a-59e8-ae2d-f3f469d3edea_2@MCPsignal.121.272:0.0142386[&&NHX:Sample=rhizpot2:Type=capture:besthit=98.7:bitscore=261.0:capture_class=c__Gammaproteobacteria:capture_domain=d__Bacteria:capture_family=f__Burkholderiaceae:capture_genus=g__Massilia:capture_order=o__Burkholderiales:capture_phylum=p__Proteobacteria:capture_species=s__Massilia aurea_A:evalue=5.68e-90:gapopen=0.0:heptad=MCP-36H:length=150.0:mismatch=2.0:qcovhsp=99.3:qend=150.0:qstart=1.0:ref_name=RS_GCF_014192225.1_protein.faa_NZ_JACHXS010000009.1_42@PF00015_full_PFAM.308.503:scovhsp=76.9:send=160.0:sstart=11.0])0.088:0.00970005[&&NHX:Sample_counter=rhizpot1--1||rhizpot2--1:Type_counter=capture--2:besthit_avg=98.65:besthit_max=98.7:besthit_min=98.6:besthit_std=0.07071067811866079:besthit_sum=197.3:bitscore_avg=259.5:bitscore_max=261.0:bitscore_min=258.0:bitscore_std=2.1213203435596424:bitscore_sum=519.0:capture_class_counter=c__Gammaproteobacteria--2:capture_domain_counter=d__Bacteria--2:capture_family_counter=f__Burkholderiaceae--2:capture_genus_counter=g__Massilia--1||g__Pseudoduganella--1:capture_order_counter=o__Burkholderiales--2:capture_phylum_counter=p__Proteobacteria--2:capture_species_counter=s__Massilia aurea_A--1||s__Pseudoduganella umbonata--1:evalue_avg=5.179e-89:evalue_max=9.79e-89:evalue_min=5.68e-90:evalue_std=6.520938736102342e-89:evalue_sum=1.0358e-88:gapopen_avg=0.0:gapopen_max=0.0:gapopen_min=0.0:gapopen_std=0.0:gapopen_sum=0.0:gtdb_class_counter=:gtdb_domain_counter=:gtdb_family_counter=:gtdb_genus_counter=:gtdb_order_counter=:gtdb_phylum_counter=:gtdb_species_counter=:heptad_counter=MCP-36H--2:lbd_counter=:length_avg=149.0:length_max=150.0:length_min=148.0:length_std=1.4142135623730951:length_sum=298.0:mismatch_avg=2.0:mismatch_max=2.0:mismatch_min=2.0:mismatch_std=0.0:mismatch_sum=4.0:name=N1176086:qcovhsp_avg=98.35:qcovhsp_max=99.3:qcovhsp_min=97.4:qcovhsp_std=1.3435028842544343:qcovhsp_sum=196.7:qend_avg=149.0:qend_max=150.0:qend_min=148.0:qend_std=1.4142135623730951:qend_sum=298.0:qstart_avg=1.0:qstart_max=1.0:qstart_min=1.0:qstart_std=0.0:qstart_sum=2.0:ref_name_counter=RS_GCF_014192225.1_protein.faa_NZ_JACHXS010000009.1_42@PF00015_full_PFAM.308.503--2:scovhsp_avg=76.4:scovhsp_max=76.9:scovhsp_min=75.9:scovhsp_std=0.7071067811865476:scovhsp_sum=152.8:send_avg=159.0:send_max=160.0:send_min=158.0:send_std=1.4142135623730951:send_sum=318.0:sstart_avg=11.0:sstart_max=11.0:sstart_min=11.0:sstart_std=0.0:sstart_sum=22.0],(d1d8b539-096b-4c97-a646-27c95882567a_6@MCPsignal.82.154:5e-09[&&NHX:Sample=rhizpot1:Type=capture:capture_class=c__Gammaproteobacteria:capture_domain=d__Bacteria:capture_family=f__Burkholderiaceae:capture_genus=g__Achromobacter:capture_order=o__Burkholderiales:capture_phylum=p__Proteobacteria:capture_species=s__Achromobacter xylosoxidans_C:heptad=MCP-36H],100942cb-7ed2-4378-b103-1020ef0e1a1f_3@MCPsignal.294.408:0.00709753[&&NHX:Sample=rhizpot3:Type=capture:besthit=98.2:bitscore=195.0:capture_class=c__Gammaproteobacteria:capture_domain=d__Bacteria:capture_family=f__Burkholderiaceae:capture_genus=g__Alicycliphilus:capture_order=o__Burkholderiales:capture_phylum=p__Proteobacteria:capture_species=s__Alicycliphilus sp018240995:evalue=1.35e-64:gapopen=0.0:heptad=MCP-36H:length=114.0:mismatch=2.0:qcovhsp=100.0:qend=114.0:qstart=1.0:ref_name=RS_GCF_014192225.1_protein.faa_NZ_JACHXS010000009.1_42@PF00015_full_PFAM.308.503:scovhsp=58.5:send=124.0:sstart=11.0])0:5e-09[&&NHX:Sample_counter=rhizpot1--1||rhizpot3--1:Type_counter=capture--2:besthit_avg=98.2:besthit_max=98.2:besthit_min=98.2:besthit_std=0:besthit_sum=98.2:bitscore_avg=195.0:bitscore_max=195.0:bitscore_min=195.0:bitscore_std=0:bitscore_sum=195.0:capture_class_counter=c__Gammaproteobacteria--2:capture_domain_counter=d__Bacteria--2:capture_family_counter=f__Burkholderiaceae--2:capture_genus_counter=g__Achromobacter--1||g__Alicycliphilus--1:capture_order_counter=o__Burkholderiales--2:capture_phylum_counter=p__Proteobacteria--2:capture_species_counter=s__Achromobacter xylosoxidans_C--1||s__Alicycliphilus sp018240995--1:evalue_avg=1.35e-64:evalue_max=1.35e-64:evalue_min=1.35e-64:evalue_std=0:evalue_sum=1.35e-64:gapopen_avg=0.0:gapopen_max=0.0:gapopen_min=0.0:gapopen_std=0:gapopen_sum=0.0:gtdb_class_counter=:gtdb_domain_counter=:gtdb_family_counter=:gtdb_genus_counter=:gtdb_order_counter=:gtdb_phylum_counter=:gtdb_species_counter=:heptad_counter=MCP-36H--2:lbd_counter=:length_avg=114.0:length_max=114.0:length_min=114.0:length_std=0:length_sum=114.0:mismatch_avg=2.0:mismatch_max=2.0:mismatch_min=2.0:mismatch_std=0:mismatch_sum=2.0:name=N1176089:qcovhsp_avg=100.0:qcovhsp_max=100.0:qcovhsp_min=100.0:qcovhsp_std=0:qcovhsp_sum=100.0:qend_avg=114.0:qend_max=114.0:qend_min=114.0:qend_std=0:qend_sum=114.0:qstart_avg=1.0:qstart_max=1.0:qstart_min=1.0:qstart_std=0:qstart_sum=1.0:ref_name_counter=RS_GCF_014192225.1_protein.faa_NZ_JACHXS010000009.1_42@PF00015_full_PFAM.308.503--1:scovhsp_avg=58.5:scovhsp_max=58.5:scovhsp_min=58.5:scovhsp_std=0:scovhsp_sum=58.5:send_avg=124.0:send_max=124.0:send_min=124.0:send_std=0:send_sum=124.0:sstart_avg=11.0:sstart_max=11.0:sstart_min=11.0:sstart_std=0:sstart_sum=11.0])0:1.8e-08[&&NHX:Sample_counter=rhizpot1--2||rhizpot2--1||rhizpot3--1:Type_counter=capture--4:besthit_avg=98.5:besthit_max=98.7:besthit_min=98.2:besthit_std=0.2645751311064575:besthit_sum=295.5:bitscore_avg=238.0:bitscore_max=261.0:bitscore_min=195.0:bitscore_std=37.26929030716845:bitscore_sum=714.0:capture_class_counter=c__Gammaproteobacteria--4:capture_domain_counter=d__Bacteria--4:capture_family_counter=f__Burkholderiaceae--4:capture_genus_counter=g__Achromobacter--1||g__Alicycliphilus--1||g__Massilia--1||g__Pseudoduganella--1:capture_order_counter=o__Burkholderiales--4:capture_phylum_counter=p__Proteobacteria--4:capture_species_counter=s__Achromobacter xylosoxidans_C--1||s__Alicycliphilus sp018240995--1||s__Massilia aurea_A--1||s__Pseudoduganella umbonata--1:evalue_avg=4.5e-65:evalue_max=1.35e-64:evalue_min=5.68e-90:evalue_std=7.794228634059948e-65:evalue_sum=1.35e-64:gapopen_avg=0.0:gapopen_max=0.0:gapopen_min=0.0:gapopen_std=0.0:gapopen_sum=0.0:gtdb_class_counter=:gtdb_domain_counter=:gtdb_family_counter=:gtdb_genus_counter=:gtdb_order_counter=:gtdb_phylum_counter=:gtdb_species_counter=:heptad_counter=MCP-36H--4:lbd_counter=:length_avg=137.33333333333334:length_max=150.0:length_min=114.0:length_std=20.231987873991358:length_sum=412.0:mismatch_avg=2.0:mismatch_max=2.0:mismatch_min=2.0:mismatch_std=0.0:mismatch_sum=6.0:name=N1176090:qcovhsp_avg=98.90000000000002:qcovhsp_max=100.0:qcovhsp_min=97.4:qcovhsp_std=1.3453624047073673:qcovhsp_sum=296.70000000000005:qend_avg=137.33333333333334:qend_max=150.0:qend_min=114.0:qend_std=20.231987873991358:qend_sum=412.0:qstart_avg=1.0:qstart_max=1.0:qstart_min=1.0:qstart_std=0.0:qstart_sum=3.0:ref_name_counter=RS_GCF_014192225.1_protein.faa_NZ_JACHXS010000009.1_42@PF00015_full_PFAM.308.503--3:scovhsp_avg=70.43333333333334:scovhsp_max=76.9:scovhsp_min=58.5:scovhsp_std=10.34665807559781:scovhsp_sum=211.3:send_avg=147.33333333333334:send_max=160.0:send_min=124.0:send_std=20.231987873991358:send_sum=442.0:sstart_avg=11.0:sstart_max=11.0:sstart_min=11.0:sstart_std=0.0:sstart_sum=33.0],(31fd40e0-115e-4c0c-84bb-8e2c83aef214_5@MCPsignal.193.263:5e-09[&&NHX:Sample=rhizpot1:Type=capture:capture_class=c__Clostridia:capture_domain=d__Bacteria:capture_family=f__Lachnospiraceae:capture_genus=g__UBA3402:capture_order=o__Lachnospirales:capture_phylum=p__Firmicutes_A:capture_species=s__UBA3402 sp910588505:heptad=MCP-36H],ff47ed3d-c5ee-4a0d-a52a-8d4b96cd27a7_4@MCPsignal.164.230:5e-09[&&NHX:Sample=rhizpot3:Type=capture:capture_class=c__Gammaproteobacteria:capture_domain=d__Bacteria:capture_family=f__Burkholderiaceae:capture_genus=g__Pseudoduganella:capture_order=o__Burkholderiales:capture_phylum=p__Proteobacteria:capture_species=s__Pseudoduganella albidiflava:heptad=MCP-36H])0:5e-09[&&NHX:Sample_counter=rhizpot1--1||rhizpot3--1:Type_counter=capture--2:capture_class_counter=c__Clostridia--1||c__Gammaproteobacteria--1:capture_domain_counter=d__Bacteria--2:capture_family_counter=f__Burkholderiaceae--1||f__Lachnospiraceae--1:capture_genus_counter=g__Pseudoduganella--1||g__UBA3402--1:capture_order_counter=o__Burkholderiales--1||o__Lachnospirales--1:capture_phylum_counter=p__Firmicutes_A--1||p__Proteobacteria--1:capture_species_counter=s__Pseudoduganella albidiflava--1||s__UBA3402 sp910588505--1:gtdb_class_counter=:gtdb_domain_counter=:gtdb_family_counter=:gtdb_genus_counter=:gtdb_order_counter=:gtdb_phylum_counter=:gtdb_species_counter=:heptad_counter=MCP-36H--2:lbd_counter=:name=N1176093:ref_name_counter=])0.012:1.8e-08[&&NHX:Sample_counter=rhizpot1--3||rhizpot2--1||rhizpot3--2:Type_counter=capture--6:besthit_avg=98.5:besthit_max=98.7:besthit_min=98.2:besthit_std=0.2645751311064575:besthit_sum=295.5:bitscore_avg=238.0:bitscore_max=261.0:bitscore_min=195.0:bitscore_std=37.26929030716845:bitscore_sum=714.0:capture_class_counter=c__Clostridia--1||c__Gammaproteobacteria--5:capture_domain_counter=d__Bacteria--6:capture_family_counter=f__Burkholderiaceae--5||f__Lachnospiraceae--1:capture_genus_counter=g__Achromobacter--1||g__Alicycliphilus--1||g__Massilia--1||g__Pseudoduganella--2||g__UBA3402--1:capture_order_counter=o__Burkholderiales--5||o__Lachnospirales--1:capture_phylum_counter=p__Firmicutes_A--1||p__Proteobacteria--5:capture_species_counter=s__Achromobacter xylosoxidans_C--1||s__Alicycliphilus sp018240995--1||s__Massilia aurea_A--1||s__Pseudoduganella albidiflava--1||s__Pseudoduganella umbonata--1||s__UBA3402 sp910588505--1:evalue_avg=4.5e-65:evalue_max=1.35e-64:evalue_min=5.68e-90:evalue_std=7.794228634059948e-65:evalue_sum=1.35e-64:gapopen_avg=0.0:gapopen_max=0.0:gapopen_min=0.0:gapopen_std=0.0:gapopen_sum=0.0:gtdb_class_counter=:gtdb_domain_counter=:gtdb_family_counter=:gtdb_genus_counter=:gtdb_order_counter=:gtdb_phylum_counter=:gtdb_species_counter=:heptad_counter=MCP-36H--6:lbd_counter=:length_avg=137.33333333333334:length_max=150.0:length_min=114.0:length_std=20.231987873991358:length_sum=412.0:mismatch_avg=2.0:mismatch_max=2.0:mismatch_min=2.0:mismatch_std=0.0:mismatch_sum=6.0:name=N1176094:qcovhsp_avg=98.89999999999999:qcovhsp_max=100.0:qcovhsp_min=97.4:qcovhsp_std=1.3453624047073673:qcovhsp_sum=296.7:qend_avg=137.33333333333334:qend_max=150.0:qend_min=114.0:qend_std=20.231987873991358:qend_sum=412.0:qstart_avg=1.0:qstart_max=1.0:qstart_min=1.0:qstart_std=0.0:qstart_sum=3.0:ref_name_counter=RS_GCF_014192225.1_protein.faa_NZ_JACHXS010000009.1_42@PF00015_full_PFAM.308.503--3:scovhsp_avg=70.43333333333334:scovhsp_max=76.9:scovhsp_min=58.5:scovhsp_std=10.34665807559781:scovhsp_sum=211.3:send_avg=147.33333333333334:send_max=160.0:send_min=124.0:send_std=20.231987873991358:send_sum=442.0:sstart_avg=11.0:sstart_max=11.0:sstart_min=11.0:sstart_std=0.0:sstart_sum=33.0],(ed78421d-b315-4120-8d91-a3039be0d371_4@MCPsignal.117.272:0.0130573[&&NHX:Sample=rhizpot1:Type=capture:besthit=95.5:bitscore=259.0:capture_class=c__Gammaproteobacteria:capture_domain=d__Bacteria:capture_family=f__Burkholderiaceae:capture_genus=g__Massilia:capture_order=o__Burkholderiales:capture_phylum=p__Proteobacteria:capture_species=s__Massilia aurea_A:evalue=3.86e-89:gapopen=1.0:heptad=MCP-36H:length=156.0:mismatch=6.0:qcovhsp=100.0:qend=155.0:qstart=1.0:ref_name=RS_GCF_014192225.1_protein.faa_NZ_JACHXS010000009.1_42@PF00015_full_PFAM.308.503:scovhsp=80.0:send=166.0:sstart=11.0],2be15930-ae52-4954-a772-75ec0ed21b8b_1@MCPsignal.297.378:0.132513[&&NHX:Sample=rhiztom3:Type=capture:capture_class=c__Gammaproteobacteria:capture_domain=d__Bacteria:capture_family=f__Burkholderiaceae:capture_genus=g__Kinneretia:capture_order=o__Burkholderiales:capture_phylum=p__Proteobacteria:capture_species=s__Kinneretia sp015657635:heptad=MCP-36H])0.245:0.00184537[&&NHX:Sample_counter=rhizpot1--1||rhiztom3--1:Type_counter=capture--2:besthit_avg=95.5:besthit_max=95.5:besthit_min=95.5:besthit_std=0:besthit_sum=95.5:bitscore_avg=259.0:bitscore_max=259.0:bitscore_min=259.0:bitscore_std=0:bitscore_sum=259.0:capture_class_counter=c__Gammaproteobacteria--2:capture_domain_counter=d__Bacteria--2:capture_family_counter=f__Burkholderiaceae--2:capture_genus_counter=g__Kinneretia--1||g__Massilia--1:capture_order_counter=o__Burkholderiales--2:capture_phylum_counter=p__Proteobacteria--2:capture_species_counter=s__Kinneretia sp015657635--1||s__Massilia aurea_A--1:evalue_avg=3.86e-89:evalue_max=3.86e-89:evalue_min=3.86e-89:evalue_std=0:evalue_sum=3.86e-89:gapopen_avg=1.0:gapopen_max=1.0:gapopen_min=1.0:gapopen_std=0:gapopen_sum=1.0:gtdb_class_counter=:gtdb_domain_counter=:gtdb_family_counter=:gtdb_genus_counter=:gtdb_order_counter=:gtdb_phylum_counter=:gtdb_species_counter=:heptad_counter=MCP-36H--2:lbd_counter=:length_avg=156.0:length_max=156.0:length_min=156.0:length_std=0:length_sum=156.0:mismatch_avg=6.0:mismatch_max=6.0:mismatch_min=6.0:mismatch_std=0:mismatch_sum=6.0:name=N1176097:qcovhsp_avg=100.0:qcovhsp_max=100.0:qcovhsp_min=100.0:qcovhsp_std=0:qcovhsp_sum=100.0:qend_avg=155.0:qend_max=155.0:qend_min=155.0:qend_std=0:qend_sum=155.0:qstart_avg=1.0:qstart_max=1.0:qstart_min=1.0:qstart_std=0:qstart_sum=1.0:ref_name_counter=RS_GCF_014192225.1_protein.faa_NZ_JACHXS010000009.1_42@PF00015_full_PFAM.308.503--1:scovhsp_avg=80.0:scovhsp_max=80.0:scovhsp_min=80.0:scovhsp_std=0:scovhsp_sum=80.0:send_avg=166.0:send_max=166.0:send_min=166.0:send_std=0:send_sum=166.0:sstart_avg=11.0:sstart_max=11.0:sstart_min=11.0:sstart_std=0:sstart_sum=11.0])0:5e-09[&&NHX:Sample_counter=rhizpot1--4||rhizpot2--1||rhizpot3--2||rhiztom3--1:Type_counter=capture--8:besthit_avg=97.75:besthit_max=98.7:besthit_min=95.5:besthit_std=1.5154757228892404:besthit_sum=391.0:bitscore_avg=243.25:bitscore_max=261.0:bitscore_min=195.0:bitscore_std=32.190837205639745:bitscore_sum=973.0:capture_class_counter=c__Clostridia--1||c__Gammaproteobacteria--7:capture_domain_counter=d__Bacteria--8:capture_family_counter=f__Burkholderiaceae--7||f__Lachnospiraceae--1:capture_genus_counter=g__Achromobacter--1||g__Alicycliphilus--1||g__Kinneretia--1||g__Massilia--2||g__Pseudoduganella--2||g__UBA3402--1:capture_order_counter=o__Burkholderiales--7||o__Lachnospirales--1:capture_phylum_counter=p__Firmicutes_A--1||p__Proteobacteria--7:capture_species_counter=s__Achromobacter xylosoxidans_C--1||s__Alicycliphilus sp018240995--1||s__Kinneretia sp015657635--1||s__Massilia aurea_A--2||s__Pseudoduganella albidiflava--1||s__Pseudoduganella umbonata--1||s__UBA3402 sp910588505--1:evalue_avg=3.375e-65:evalue_max=1.35e-64:evalue_min=5.68e-90:evalue_std=6.75e-65:evalue_sum=1.35e-64:gapopen_avg=0.25:gapopen_max=1.0:gapopen_min=0.0:gapopen_std=0.5:gapopen_sum=1.0:gtdb_class_counter=:gtdb_domain_counter=:gtdb_family_counter=:gtdb_genus_counter=:gtdb_order_counter=:gtdb_phylum_counter=:gtdb_species_counter=:heptad_counter=MCP-36H--8:lbd_counter=:length_avg=142.0:length_max=156.0:length_min=114.0:length_std=18.973665961010276:length_sum=568.0:mismatch_avg=3.0:mismatch_max=6.0:mismatch_min=2.0:mismatch_std=2.0:mismatch_sum=12.0:name=N1176098:qcovhsp_avg=99.175:qcovhsp_max=100.0:qcovhsp_min=97.4:qcovhsp_std=1.2284814474246892:qcovhsp_sum=396.7:qend_avg=141.75:qend_max=155.0:qend_min=114.0:qend_std=18.732769861039415:qend_sum=567.0:qstart_avg=1.0:qstart_max=1.0:qstart_min=1.0:qstart_std=0.0:qstart_sum=4.0:ref_name_counter=RS_GCF_014192225.1_protein.faa_NZ_JACHXS010000009.1_42@PF00015_full_PFAM.308.503--4:scovhsp_avg=72.825:scovhsp_max=80.0:scovhsp_min=58.5:scovhsp_std=9.708201000528712:scovhsp_sum=291.3:send_avg=152.0:send_max=166.0:send_min=124.0:send_std=18.973665961010276:send_sum=608.0:sstart_avg=11.0:sstart_max=11.0:sstart_min=11.0:sstart_std=0.0:sstart_sum=44.0])0:5e-09[&&NHX:Sample_counter=rhizpot1--4||rhizpot2--1||rhizpot3--3||rhiztom3--1:Type_counter=capture--9:besthit_avg=97.75:besthit_max=98.7:besthit_min=95.5:besthit_std=1.5154757228892404:besthit_sum=391.0:bitscore_avg=243.25:bitscore_max=261.0:bitscore_min=195.0:bitscore_std=32.190837205639745:bitscore_sum=973.0:capture_class_counter=c__Clostridia--1||c__Gammaproteobacteria--8:capture_domain_counter=d__Bacteria--9:capture_family_counter=f__Burkholderiaceae--8||f__Lachnospiraceae--1:capture_genus_counter=g__Achromobacter--1||g__Alicycliphilus--1||g__Hylemonella--1||g__Kinneretia--1||g__Massilia--2||g__Pseudoduganella--2||g__UBA3402--1:capture_order_counter=o__Burkholderiales--8||o__Lachnospirales--1:capture_phylum_counter=p__Firmicutes_A--1||p__Proteobacteria--8:capture_species_counter=s__Achromobacter xylosoxidans_C--1||s__Alicycliphilus sp018240995--1||s__Hylemonella gracilis--1||s__Kinneretia sp015657635--1||s__Massilia aurea_A--2||s__Pseudoduganella albidiflava--1||s__Pseudoduganella umbonata--1||s__UBA3402 sp910588505--1:evalue_avg=3.375e-65:evalue_max=1.35e-64:evalue_min=5.68e-90:evalue_std=6.75e-65:evalue_sum=1.35e-64:gapopen_avg=0.25:gapopen_max=1.0:gapopen_min=0.0:gapopen_std=0.5:gapopen_sum=1.0:gtdb_class_counter=:gtdb_domain_counter=:gtdb_family_counter=:gtdb_genus_counter=:gtdb_order_counter=:gtdb_phylum_counter=:gtdb_species_counter=:heptad_counter=MCP-36H--9:lbd_counter=:length_avg=142.0:length_max=156.0:length_min=114.0:length_std=18.973665961010276:length_sum=568.0:mismatch_avg=3.0:mismatch_max=6.0:mismatch_min=2.0:mismatch_std=2.0:mismatch_sum=12.0:name=N1176099:qcovhsp_avg=99.175:qcovhsp_max=100.0:qcovhsp_min=97.4:qcovhsp_std=1.2284814474246892:qcovhsp_sum=396.7:qend_avg=141.75:qend_max=155.0:qend_min=114.0:qend_std=18.732769861039415:qend_sum=567.0:qstart_avg=1.0:qstart_max=1.0:qstart_min=1.0:qstart_std=0.0:qstart_sum=4.0:ref_name_counter=RS_GCF_014192225.1_protein.faa_NZ_JACHXS010000009.1_42@PF00015_full_PFAM.308.503--4:scovhsp_avg=72.825:scovhsp_max=80.0:scovhsp_min=58.5:scovhsp_std=9.708201000528712:scovhsp_sum=291.3:send_avg=152.0:send_max=166.0:send_min=124.0:send_std=18.973665961010276:send_sum=608.0:sstart_avg=11.0:sstart_max=11.0:sstart_min=11.0:sstart_std=0.0:sstart_sum=44.0])0.896:0.00961065[&&NHX:Sample_counter=rhizpot1--4||rhizpot2--1||rhizpot3--4||rhiztom3--1:Type_counter=capture--10:besthit_avg=97.67999999999999:besthit_max=98.7:besthit_min=95.5:besthit_std=1.3217412757419658:besthit_sum=488.4:bitscore_avg=247.4:bitscore_max=264.0:bitscore_min=195.0:bitscore_std=29.38196725884773:bitscore_sum=1237.0:capture_class_counter=c__Clostridia--1||c__Gammaproteobacteria--9:capture_domain_counter=d__Bacteria--10:capture_family_counter=f__Burkholderiaceae--9||f__Lachnospiraceae--1:capture_genus_counter=g__Achromobacter--2||g__Alicycliphilus--1||g__Hylemonella--1||g__Kinneretia--1||g__Massilia--2||g__Pseudoduganella--2||g__UBA3402--1:capture_order_counter=o__Burkholderiales--9||o__Lachnospirales--1:capture_phylum_counter=p__Firmicutes_A--1||p__Proteobacteria--9:capture_species_counter=s__Achromobacter xylosoxidans_C--2||s__Alicycliphilus sp018240995--1||s__Hylemonella gracilis--1||s__Kinneretia sp015657635--1||s__Massilia aurea_A--2||s__Pseudoduganella albidiflava--1||s__Pseudoduganella umbonata--1||s__UBA3402 sp910588505--1:evalue_avg=2.7e-65:evalue_max=1.35e-64:evalue_min=5.74e-91:evalue_std=6.037383539249432e-65:evalue_sum=1.35e-64:gapopen_avg=0.4:gapopen_max=1.0:gapopen_min=0.0:gapopen_std=0.5477225575051662:gapopen_sum=2.0:gtdb_class_counter=:gtdb_domain_counter=:gtdb_family_counter=:gtdb_genus_counter=:gtdb_order_counter=:gtdb_phylum_counter=:gtdb_species_counter=:heptad_counter=MCP-36H--10:lbd_counter=:length_avg=144.8:length_max=156.0:length_min=114.0:length_std=17.58408371226661:length_sum=724.0:mismatch_avg=3.0:mismatch_max=6.0:mismatch_min=2.0:mismatch_std=1.7320508075688772:mismatch_sum=15.0:name=N1176100:qcovhsp_avg=99.34:qcovhsp_max=100.0:qcovhsp_min=97.4:qcovhsp_std=1.1260550608207374:qcovhsp_sum=496.7:qend_avg=144.4:qend_max=155.0:qend_min=114.0:qend_std=17.271363582531635:qend_sum=722.0:qstart_avg=1.0:qstart_max=1.0:qstart_min=1.0:qstart_std=0.0:qstart_sum=5.0:ref_name_counter=RS_GCF_014192225.1_protein.faa_NZ_JACHXS010000009.1_42@PF00015_full_PFAM.308.503--5:scovhsp_avg=74.26:scovhsp_max=80.0:scovhsp_min=58.5:scovhsp_std=8.999055505996171:scovhsp_sum=371.3:send_avg=154.8:send_max=166.0:send_min=124.0:send_std=17.58408371226661:send_sum=774.0:sstart_avg=11.0:sstart_max=11.0:sstart_min=11.0:sstart_std=0.0:sstart_sum=55.0],(8f8be99a-ab9d-4b17-9ca2-cd8730ab5c46_4@MCPsignal.24.126:0.0150889[&&NHX:Sample=rhizpot1:Type=capture:besthit=96.1:bitscore=178.0:capture_class=c__Alphaproteobacteria:capture_domain=d__Bacteria:capture_family=f__Xanthobacteraceae:capture_genus=g__Bradyrhizobium:capture_order=o__Rhizobiales:capture_phylum=p__Proteobacteria:capture_species=s__Bradyrhizobium septentrionale:evalue=5.73e-58:gapopen=0.0:heptad=MCP-36H:length=102.0:mismatch=4.0:qcovhsp=100.0:qend=102.0:qstart=1.0:ref_name=RS_GCF_014192225.1_protein.faa_NZ_JACHXS010000009.1_42@PF00015_full_PFAM.308.503:scovhsp=52.3:send=166.0:sstart=65.0],RS_GCF_004322755.1_protein.faa_NZ_CP036401.1_4370@PF00015_full_PFAM.308.500:5e-09[&&NHX:Type=GTDB:gtdb_class=c__Gammaproteobacteria:gtdb_domain=d__Bacteria:gtdb_family=f__Burkholderiaceae:gtdb_genus=g__Pseudoduganella:gtdb_order=o__Burkholderiales:gtdb_phylum=p__Proteobacteria:gtdb_species=s__Pseudoduganella albidiflava:heptad=MCP-36H:species=d__Bacteria_p__Proteobacteria_c__Gammaproteobacteria_o__Burkholderiales_f__Burkholderiaceae_g__Pseudoduganella_s__Pseudoduganella albidiflava])0.033:0.0037367[&&NHX:Sample_counter=rhizpot1--1:Type_counter=GTDB--1||capture--1:besthit_avg=96.1:besthit_max=96.1:besthit_min=96.1:besthit_std=0:besthit_sum=96.1:bitscore_avg=178.0:bitscore_max=178.0:bitscore_min=178.0:bitscore_std=0:bitscore_sum=178.0:capture_class_counter=c__Alphaproteobacteria--1:capture_domain_counter=d__Bacteria--1:capture_family_counter=f__Xanthobacteraceae--1:capture_genus_counter=g__Bradyrhizobium--1:capture_order_counter=o__Rhizobiales--1:capture_phylum_counter=p__Proteobacteria--1:capture_species_counter=s__Bradyrhizobium septentrionale--1:evalue_avg=5.73e-58:evalue_max=5.73e-58:evalue_min=5.73e-58:evalue_std=0:evalue_sum=5.73e-58:gapopen_avg=0.0:gapopen_max=0.0:gapopen_min=0.0:gapopen_std=0:gapopen_sum=0.0:gtdb_class_counter=c__Gammaproteobacteria--1:gtdb_domain_counter=d__Bacteria--1:gtdb_family_counter=f__Burkholderiaceae--1:gtdb_genus_counter=g__Pseudoduganella--1:gtdb_order_counter=o__Burkholderiales--1:gtdb_phylum_counter=p__Proteobacteria--1:gtdb_species_counter=s__Pseudoduganella albidiflava--1:heptad_counter=MCP-36H--2:lbd_counter=:lca_tree=s__Pseudoduganella albidiflava:length_avg=102.0:length_max=102.0:length_min=102.0:length_std=0:length_sum=102.0:mismatch_avg=4.0:mismatch_max=4.0:mismatch_min=4.0:mismatch_std=0:mismatch_sum=4.0:name=N1176103:qcovhsp_avg=100.0:qcovhsp_max=100.0:qcovhsp_min=100.0:qcovhsp_std=0:qcovhsp_sum=100.0:qend_avg=102.0:qend_max=102.0:qend_min=102.0:qend_std=0:qend_sum=102.0:qstart_avg=1.0:qstart_max=1.0:qstart_min=1.0:qstart_std=0:qstart_sum=1.0:ref_name_counter=RS_GCF_014192225.1_protein.faa_NZ_JACHXS010000009.1_42@PF00015_full_PFAM.308.503--1:scovhsp_avg=52.3:scovhsp_max=52.3:scovhsp_min=52.3:scovhsp_std=0:scovhsp_sum=52.3:send_avg=166.0:send_max=166.0:send_min=166.0:send_std=0:send_sum=166.0:sstart_avg=65.0:sstart_max=65.0:sstart_min=65.0:sstart_std=0:sstart_sum=65.0])0.737:0.00220144[&&NHX:Sample_counter=rhizpot1--5||rhizpot2--1||rhizpot3--4||rhiztom3--1:Type_counter=GTDB--1||capture--11:besthit_avg=97.41666666666667:besthit_max=98.7:besthit_min=95.5:besthit_std=1.346724421203785:besthit_sum=584.5:bitscore_avg=235.83333333333334:bitscore_max=264.0:bitscore_min=178.0:bitscore_std=38.6441026117397:bitscore_sum=1415.0:capture_class_counter=c__Alphaproteobacteria--1||c__Clostridia--1||c__Gammaproteobacteria--9:capture_domain_counter=d__Bacteria--11:capture_family_counter=f__Burkholderiaceae--9||f__Lachnospiraceae--1||f__Xanthobacteraceae--1:capture_genus_counter=g__Achromobacter--2||g__Alicycliphilus--1||g__Bradyrhizobium--1||g__Hylemonella--1||g__Kinneretia--1||g__Massilia--2||g__Pseudoduganella--2||g__UBA3402--1:capture_order_counter=o__Burkholderiales--9||o__Lachnospirales--1||o__Rhizobiales--1:capture_phylum_counter=p__Firmicutes_A--1||p__Proteobacteria--10:capture_species_counter=s__Achromobacter xylosoxidans_C--2||s__Alicycliphilus sp018240995--1||s__Bradyrhizobium septentrionale--1||s__Hylemonella gracilis--1||s__Kinneretia sp015657635--1||s__Massilia aurea_A--2||s__Pseudoduganella albidiflava--1||s__Pseudoduganella umbonata--1||s__UBA3402 sp910588505--1:evalue_avg=9.55000225e-59:evalue_max=5.73e-58:evalue_min=5.74e-91:evalue_std=2.339262594130959e-58:evalue_sum=5.73000135e-58:gapopen_avg=0.3333333333333333:gapopen_max=1.0:gapopen_min=0.0:gapopen_std=0.5163977794943223:gapopen_sum=2.0:gtdb_class_counter=c__Gammaproteobacteria--1:gtdb_domain_counter=d__Bacteria--1:gtdb_family_counter=f__Burkholderiaceae--1:gtdb_genus_counter=g__Pseudoduganella--1:gtdb_order_counter=o__Burkholderiales--1:gtdb_phylum_counter=p__Proteobacteria--1:gtdb_species_counter=s__Pseudoduganella albidiflava--1:heptad_counter=MCP-36H--12:lbd_counter=:lca_tree=s__Pseudoduganella albidiflava:length_avg=137.66666666666666:length_max=156.0:length_min=102.0:length_std=23.50886357667394:length_sum=826.0:mismatch_avg=3.1666666666666665:mismatch_max=6.0:mismatch_min=2.0:mismatch_std=1.6020819787597222:mismatch_sum=19.0:name=N1176104:qcovhsp_avg=99.45:qcovhsp_max=100.0:qcovhsp_min=97.4:qcovhsp_std=1.042592921518267:qcovhsp_sum=596.7:qend_avg=137.33333333333334:qend_max=155.0:qend_min=102.0:qend_std=23.200574705525437:qend_sum=824.0:qstart_avg=1.0:qstart_max=1.0:qstart_min=1.0:qstart_std=0.0:qstart_sum=6.0:ref_name_counter=RS_GCF_014192225.1_protein.faa_NZ_JACHXS010000009.1_42@PF00015_full_PFAM.308.503--6:scovhsp_avg=70.60000000000001:scovhsp_max=80.0:scovhsp_min=52.3:scovhsp_std=12.048236385463229:scovhsp_sum=423.6:send_avg=156.66666666666666:send_max=166.0:send_min=124.0:send_std=16.37884814834873:send_sum=940.0:sstart_avg=20.0:sstart_max=65.0:sstart_min=11.0:sstart_std=22.045407685048602:sstart_sum=120.0])1:0.125921[&&NHX:Sample_counter=rhizpot1--5||rhizpot2--1||rhizpot3--4||rhiztom3--1:Type_counter=GTDB--2||capture--11:besthit_avg=97.41666666666667:besthit_max=98.7:besthit_min=95.5:besthit_std=1.346724421203785:besthit_sum=584.5:bitscore_avg=235.83333333333334:bitscore_max=264.0:bitscore_min=178.0:bitscore_std=38.64410261173969:bitscore_sum=1415.0:capture_class_counter=c__Alphaproteobacteria--1||c__Clostridia--1||c__Gammaproteobacteria--9:capture_domain_counter=d__Bacteria--11:capture_family_counter=f__Burkholderiaceae--9||f__Lachnospiraceae--1||f__Xanthobacteraceae--1:capture_genus_counter=g__Achromobacter--2||g__Alicycliphilus--1||g__Bradyrhizobium--1||g__Hylemonella--1||g__Kinneretia--1||g__Massilia--2||g__Pseudoduganella--2||g__UBA3402--1:capture_order_counter=o__Burkholderiales--9||o__Lachnospirales--1||o__Rhizobiales--1:capture_phylum_counter=p__Firmicutes_A--1||p__Proteobacteria--10:capture_species_counter=s__Achromobacter xylosoxidans_C--2||s__Alicycliphilus sp018240995--1||s__Bradyrhizobium septentrionale--1||s__Hylemonella gracilis--1||s__Kinneretia sp015657635--1||s__Massilia aurea_A--2||s__Pseudoduganella albidiflava--1||s__Pseudoduganella umbonata--1||s__UBA3402 sp910588505--1:evalue_avg=9.55000225e-59:evalue_max=5.73e-58:evalue_min=5.74e-91:evalue_std=2.3392625941309593e-58:evalue_sum=5.73000135e-58:gapopen_avg=0.3333333333333333:gapopen_max=1.0:gapopen_min=0.0:gapopen_std=0.5163977794943223:gapopen_sum=2.0:gtdb_class_counter=c__Gammaproteobacteria--2:gtdb_domain_counter=d__Bacteria--2:gtdb_family_counter=f__Burkholderiaceae--2:gtdb_genus_counter=g__Pseudoduganella--2:gtdb_order_counter=o__Burkholderiales--2:gtdb_phylum_counter=p__Proteobacteria--2:gtdb_species_counter=s__Pseudoduganella albidiflava--1||s__Pseudoduganella umbonata--1:heptad_counter=MCP-36H--13:lbd_counter=:lca_tree=g__Pseudoduganella:length_avg=137.66666666666666:length_max=156.0:length_min=102.0:length_std=23.50886357667394:length_sum=826.0:mismatch_avg=3.1666666666666665:mismatch_max=6.0:mismatch_min=2.0:mismatch_std=1.6020819787597222:mismatch_sum=19.0:name=N1176105:qcovhsp_avg=99.45:qcovhsp_max=100.0:qcovhsp_min=97.4:qcovhsp_std=1.042592921518267:qcovhsp_sum=596.7:qend_avg=137.33333333333334:qend_max=155.0:qend_min=102.0:qend_std=23.200574705525437:qend_sum=824.0:qstart_avg=1.0:qstart_max=1.0:qstart_min=1.0:qstart_std=0.0:qstart_sum=6.0:ref_name_counter=RS_GCF_014192225.1_protein.faa_NZ_JACHXS010000009.1_42@PF00015_full_PFAM.308.503--6:scovhsp_avg=70.60000000000001:scovhsp_max=80.0:scovhsp_min=52.3:scovhsp_std=12.048236385463229:scovhsp_sum=423.6:send_avg=156.66666666666666:send_max=166.0:send_min=124.0:send_std=16.37884814834873:send_sum=940.0:sstart_avg=20.0:sstart_max=65.0:sstart_min=11.0:sstart_std=22.045407685048602:sstart_sum=120.0])0.44:0.0192605[&&NHX:Sample_counter=rhizpot1--7||rhizpot2--1||rhizpot3--5||rhiztom3--2:Type_counter=GTDB--32||capture--15:besthit_avg=97.32857142857144:besthit_max=98.7:besthit_min=95.5:besthit_std=1.251285053740469:besthit_sum=681.3000000000001:bitscore_avg=225.28571428571428:bitscore_max=264.0:bitscore_min=162.0:bitscore_std=44.9804190202592:bitscore_sum=1577.0:capture_class_counter=c__Alphaproteobacteria--2||c__Clostridia--1||c__Gammaproteobacteria--12:capture_domain_counter=d__Bacteria--15:capture_family_counter=f__Burkholderiaceae--11||f__Lachnospiraceae--1||f__Sphingomonadaceae--1||f__Xanthobacteraceae--1||f__Xanthomonadaceae--1:capture_genus_counter=g__Achromobacter--2||g__Alicycliphilus--1||g__Aquabacterium--1||g__Bradyrhizobium--1||g__Hylemonella--1||g__Kinneretia--1||g__Massilia--2||g__Pseudoduganella--2||g__Sphingomonas--1||g__UBA3402--1||g__UBA5157--1||g__Xanthomonas_A--1:capture_order_counter=o__Burkholderiales--11||o__Lachnospirales--1||o__Rhizobiales--1||o__Sphingomonadales--1||o__Xanthomonadales--1:capture_phylum_counter=p__Firmicutes_A--1||p__Proteobacteria--14:capture_species_counter=s__Achromobacter xylosoxidans_C--2||s__Alicycliphilus sp018240995--1||s__Aquabacterium sp903894125--1||s__Bradyrhizobium septentrionale--1||s__Hylemonella gracilis--1||s__Kinneretia sp015657635--1||s__Massilia aurea_A--2||s__Pseudoduganella albidiflava--1||s__Pseudoduganella umbonata--1||s__Sphingomonas endophytica--1||s__UBA3402 sp910588505--1||s__UBA5157 sp002415335--1||s__Xanthomonas_A sontii--1:evalue_avg=1.0771436757144787e-52:evalue_max=7.54e-52:evalue_min=5.74e-91:evalue_std=2.8498517655342166e-52:evalue_sum=7.54000573000135e-52:gapopen_avg=0.2857142857142857:gapopen_max=1.0:gapopen_min=0.0:gapopen_std=0.48795003647426666:gapopen_sum=2.0:gtdb_class_counter=c__Gammaproteobacteria--32:gtdb_domain_counter=d__Bacteria--32:gtdb_family_counter=f__Burkholderiaceae--32:gtdb_genus_counter=g__Candidimonas_A--1||g__Duganella--24||g__JAAYGT01--1||g__Noviherbaspirillum_A--2||g__Pseudoduganella--2||g__Rugamonas--2:gtdb_order_counter=o__Burkholderiales--32:gtdb_phylum_counter=p__Proteobacteria--32:gtdb_species_counter=s__Candidimonas_A sp013416445--1||s__Duganella aceris--1||s__Duganella alba--1||s__Duganella callida--1||s__Duganella levis--1||s__Duganella margarita--1||s__Duganella radicis--1||s__Duganella rivi--1||s__Duganella sacchari--1||s__Duganella sp000335815--1||s__Duganella sp003217375--1||s__Duganella sp003416895--1||s__Duganella sp009380215--1||s__Duganella sp009674535--1||s__Duganella sp009857435--1||s__Duganella sp009857445--1||s__Duganella sp013375995--1||s__Duganella sp013376005--1||s__Duganella sp013408245--1||s__Duganella sp017833525--1||s__Duganella sp019219065--1||s__Duganella sp900100205--1||s__Duganella sp900109645--1||s__Duganella sp900110275--1||s__Duganella zoogloeoides--1||s__JAAYGT01 sp012727555--1||s__Noviherbaspirillum_A pedocola--2||s__Pseudoduganella albidiflava--1||s__Pseudoduganella umbonata--1||s__Rugamonas rubra--1||s__Rugamonas sp016461825--1:heptad_counter=MCP-36H--47:lbd_counter=:lca_tree=f__Burkholderiaceae:length_avg=131.28571428571428:length_max=156.0:length_min=93.0:length_std=27.305153882947238:length_sum=919.0:mismatch_avg=3.142857142857143:mismatch_max=6.0:mismatch_min=2.0:mismatch_std=1.4638501094227998:mismatch_sum=22.0:name=N1176106:qcovhsp_avg=99.37142857142858:qcovhsp_max=100.0:qcovhsp_min=97.4:qcovhsp_std=0.9741907508530423:qcovhsp_sum=695.6:qend_avg=131.14285714285714:qend_max=155.0:qend_min=94.0:qend_std=26.773298709899827:qend_sum=918.0:qstart_avg=1.1428571428571428:qstart_max=2.0:qstart_min=1.0:qstart_std=0.3779644730092273:qstart_sum=8.0:ref_name_counter=RS_GCF_014192225.1_protein.faa_NZ_JACHXS010000009.1_42@PF00015_full_PFAM.308.503--6||RS_GCF_900110275.1_protein.faa_NZ_FODC01000002.1_716@PF00015_full_PFAM.311.497--1:scovhsp_avg=67.65714285714286:scovhsp_max=80.0:scovhsp_min=50.0:scovhsp_std=13.475515715902077:scovhsp_sum=473.59999999999997:send_avg=158.14285714285714:send_max=167.0:send_min=124.0:send_std=15.453463165566605:send_sum=1107.0:sstart_avg=27.857142857142858:sstart_max=75.0:sstart_min=11.0:sstart_std=28.933421110246485:sstart_sum=195.0],RS_GCF_010974945.1_protein.faa_NZ_JAAIVB010000012.1_86@PF00015_full_PFAM.314.501:0.142401[&&NHX:Type=GTDB:gtdb_class=c__Gammaproteobacteria:gtdb_domain=d__Bacteria:gtdb_family=f__Burkholderiaceae:gtdb_genus=g__Noviherbaspirillum:gtdb_order=o__Burkholderiales:gtdb_phylum=p__Proteobacteria:gtdb_species=s__Noviherbaspirillum galbum:heptad=MCP-36H:species=d__Bacteria_p__Proteobacteria_c__Gammaproteobacteria_o__Burkholderiales_f__Burkholderiaceae_g__Noviherbaspirillum_s__Noviherbaspirillum galbum])0.734:0.0128702[&&NHX:Sample_counter=rhizpot1--7||rhizpot2--1||rhizpot3--5||rhiztom3--2:Type_counter=GTDB--33||capture--15:besthit_avg=97.32857142857144:besthit_max=98.7:besthit_min=95.5:besthit_std=1.251285053740469:besthit_sum=681.3000000000001:bitscore_avg=225.28571428571428:bitscore_max=264.0:bitscore_min=162.0:bitscore_std=44.9804190202592:bitscore_sum=1577.0:capture_class_counter=c__Alphaproteobacteria--2||c__Clostridia--1||c__Gammaproteobacteria--12:capture_domain_counter=d__Bacteria--15:capture_family_counter=f__Burkholderiaceae--11||f__Lachnospiraceae--1||f__Sphingomonadaceae--1||f__Xanthobacteraceae--1||f__Xanthomonadaceae--1:capture_genus_counter=g__Achromobacter--2||g__Alicycliphilus--1||g__Aquabacterium--1||g__Bradyrhizobium--1||g__Hylemonella--1||g__Kinneretia--1||g__Massilia--2||g__Pseudoduganella--2||g__Sphingomonas--1||g__UBA3402--1||g__UBA5157--1||g__Xanthomonas_A--1:capture_order_counter=o__Burkholderiales--11||o__Lachnospirales--1||o__Rhizobiales--1||o__Sphingomonadales--1||o__Xanthomonadales--1:capture_phylum_counter=p__Firmicutes_A--1||p__Proteobacteria--14:capture_species_counter=s__Achromobacter xylosoxidans_C--2||s__Alicycliphilus sp018240995--1||s__Aquabacterium sp903894125--1||s__Bradyrhizobium septentrionale--1||s__Hylemonella gracilis--1||s__Kinneretia sp015657635--1||s__Massilia aurea_A--2||s__Pseudoduganella albidiflava--1||s__Pseudoduganella umbonata--1||s__Sphingomonas endophytica--1||s__UBA3402 sp910588505--1||s__UBA5157 sp002415335--1||s__Xanthomonas_A sontii--1:evalue_avg=1.0771436757144787e-52:evalue_max=7.54e-52:evalue_min=5.74e-91:evalue_std=2.8498517655342166e-52:evalue_sum=7.54000573000135e-52:gapopen_avg=0.2857142857142857:gapopen_max=1.0:gapopen_min=0.0:gapopen_std=0.48795003647426666:gapopen_sum=2.0:gtdb_class_counter=c__Gammaproteobacteria--33:gtdb_domain_counter=d__Bacteria--33:gtdb_family_counter=f__Burkholderiaceae--33:gtdb_genus_counter=g__Candidimonas_A--1||g__Duganella--24||g__JAAYGT01--1||g__Noviherbaspirillum--1||g__Noviherbaspirillum_A--2||g__Pseudoduganella--2||g__Rugamonas--2:gtdb_order_counter=o__Burkholderiales--33:gtdb_phylum_counter=p__Proteobacteria--33:gtdb_species_counter=s__Candidimonas_A sp013416445--1||s__Duganella aceris--1||s__Duganella alba--1||s__Duganella callida--1||s__Duganella levis--1||s__Duganella margarita--1||s__Duganella radicis--1||s__Duganella rivi--1||s__Duganella sacchari--1||s__Duganella sp000335815--1||s__Duganella sp003217375--1||s__Duganella sp003416895--1||s__Duganella sp009380215--1||s__Duganella sp009674535--1||s__Duganella sp009857435--1||s__Duganella sp009857445--1||s__Duganella sp013375995--1||s__Duganella sp013376005--1||s__Duganella sp013408245--1||s__Duganella sp017833525--1||s__Duganella sp019219065--1||s__Duganella sp900100205--1||s__Duganella sp900109645--1||s__Duganella sp900110275--1||s__Duganella zoogloeoides--1||s__JAAYGT01 sp012727555--1||s__Noviherbaspirillum galbum--1||s__Noviherbaspirillum_A pedocola--2||s__Pseudoduganella albidiflava--1||s__Pseudoduganella umbonata--1||s__Rugamonas rubra--1||s__Rugamonas sp016461825--1:heptad_counter=MCP-36H--48:lbd_counter=:lca_tree=f__Burkholderiaceae:length_avg=131.28571428571428:length_max=156.0:length_min=93.0:length_std=27.305153882947238:length_sum=919.0:mismatch_avg=3.142857142857143:mismatch_max=6.0:mismatch_min=2.0:mismatch_std=1.4638501094227998:mismatch_sum=22.0:name=N1176108:qcovhsp_avg=99.37142857142858:qcovhsp_max=100.0:qcovhsp_min=97.4:qcovhsp_std=0.9741907508530423:qcovhsp_sum=695.6:qend_avg=131.14285714285714:qend_max=155.0:qend_min=94.0:qend_std=26.773298709899827:qend_sum=918.0:qstart_avg=1.1428571428571428:qstart_max=2.0:qstart_min=1.0:qstart_std=0.3779644730092273:qstart_sum=8.0:ref_name_counter=RS_GCF_014192225.1_protein.faa_NZ_JACHXS010000009.1_42@PF00015_full_PFAM.308.503--6||RS_GCF_900110275.1_protein.faa_NZ_FODC01000002.1_716@PF00015_full_PFAM.311.497--1:scovhsp_avg=67.65714285714286:scovhsp_max=80.0:scovhsp_min=50.0:scovhsp_std=13.475515715902077:scovhsp_sum=473.59999999999997:send_avg=158.14285714285714:send_max=167.0:send_min=124.0:send_std=15.453463165566605:send_sum=1107.0:sstart_avg=27.857142857142858:sstart_max=75.0:sstart_min=11.0:sstart_std=28.933421110246485:sstart_sum=195.0])0.863:0.0209136[&&NHX:Sample_counter=rhizpot1--7||rhizpot2--1||rhizpot3--5||rhiztom3--3:Type_counter=GTDB--48||capture--16:besthit_avg=97.32857142857142:besthit_max=98.7:besthit_min=95.5:besthit_std=1.251285053740469:besthit_sum=681.3:bitscore_avg=225.28571428571428:bitscore_max=264.0:bitscore_min=162.0:bitscore_std=44.9804190202592:bitscore_sum=1577.0:capture_class_counter=c__Alphaproteobacteria--2||c__Clostridia--1||c__Gammaproteobacteria--13:capture_domain_counter=d__Bacteria--16:capture_family_counter=f__Burkholderiaceae--12||f__Lachnospiraceae--1||f__Sphingomonadaceae--1||f__Xanthobacteraceae--1||f__Xanthomonadaceae--1:capture_genus_counter=g__Achromobacter--3||g__Alicycliphilus--1||g__Aquabacterium--1||g__Bradyrhizobium--1||g__Hylemonella--1||g__Kinneretia--1||g__Massilia--2||g__Pseudoduganella--2||g__Sphingomonas--1||g__UBA3402--1||g__UBA5157--1||g__Xanthomonas_A--1:capture_order_counter=o__Burkholderiales--12||o__Lachnospirales--1||o__Rhizobiales--1||o__Sphingomonadales--1||o__Xanthomonadales--1:capture_phylum_counter=p__Firmicutes_A--1||p__Proteobacteria--15:capture_species_counter=s__Achromobacter xylosoxidans_C--3||s__Alicycliphilus sp018240995--1||s__Aquabacterium sp903894125--1||s__Bradyrhizobium septentrionale--1||s__Hylemonella gracilis--1||s__Kinneretia sp015657635--1||s__Massilia aurea_A--2||s__Pseudoduganella albidiflava--1||s__Pseudoduganella umbonata--1||s__Sphingomonas endophytica--1||s__UBA3402 sp910588505--1||s__UBA5157 sp002415335--1||s__Xanthomonas_A sontii--1:evalue_avg=1.0771436757144787e-52:evalue_max=7.54e-52:evalue_min=5.74e-91:evalue_std=2.8498517655342166e-52:evalue_sum=7.54000573000135e-52:gapopen_avg=0.2857142857142857:gapopen_max=1.0:gapopen_min=0.0:gapopen_std=0.48795003647426666:gapopen_sum=2.0:gtdb_class_counter=c__Gammaproteobacteria--48:gtdb_domain_counter=d__Bacteria--48:gtdb_family_counter=f__Burkholderiaceae--36||f__Sulfuriferulaceae--12:gtdb_genus_counter=g__Candidimonas_A--1||g__Duganella--24||g__JAAYGT01--1||g__Janthinobacterium--1||g__Noviherbaspirillum--1||g__Noviherbaspirillum_A--2||g__Pseudoduganella--2||g__Rugamonas--2||g__Sulfuriferula_A--11||g__UBA2487--1||g__Undibacterium--2:gtdb_order_counter=o__Burkholderiales--48:gtdb_phylum_counter=p__Proteobacteria--48:gtdb_species_counter=s__Candidimonas_A sp013416445--1||s__Duganella aceris--1||s__Duganella alba--1||s__Duganella callida--1||s__Duganella levis--1||s__Duganella margarita--1||s__Duganella radicis--1||s__Duganella rivi--1||s__Duganella sacchari--1||s__Duganella sp000335815--1||s__Duganella sp003217375--1||s__Duganella sp003416895--1||s__Duganella sp009380215--1||s__Duganella sp009674535--1||s__Duganella sp009857435--1||s__Duganella sp009857445--1||s__Duganella sp013375995--1||s__Duganella sp013376005--1||s__Duganella sp013408245--1||s__Duganella sp017833525--1||s__Duganella sp019219065--1||s__Duganella sp900100205--1||s__Duganella sp900109645--1||s__Duganella sp900110275--1||s__Duganella zoogloeoides--1||s__JAAYGT01 sp012727555--1||s__Janthinobacterium sp014379395--1||s__Noviherbaspirillum galbum--1||s__Noviherbaspirillum_A pedocola--2||s__Pseudoduganella albidiflava--1||s__Pseudoduganella umbonata--1||s__Rugamonas rubra--1||s__Rugamonas sp016461825--1||s__Sulfuriferula_A nivalis--4||s__Sulfuriferula_A sp002162035--4||s__Sulfuriferula_A thiophila--3||s__UBA2487 sp002341815--1||s__Undibacterium sp018139685--1||s__Undibacterium squillarum--1:heptad_counter=MCP-36H--64:lbd_counter=:lca_tree=o__Burkholderiales:length_avg=131.28571428571428:length_max=156.0:length_min=93.0:length_std=27.305153882947238:length_sum=919.0:mismatch_avg=3.142857142857143:mismatch_max=6.0:mismatch_min=2.0:mismatch_std=1.4638501094227998:mismatch_sum=22.0:name=N1176109:qcovhsp_avg=99.37142857142858:qcovhsp_max=100.0:qcovhsp_min=97.4:qcovhsp_std=0.9741907508530423:qcovhsp_sum=695.6:qend_avg=131.14285714285714:qend_max=155.0:qend_min=94.0:qend_std=26.77329870989983:qend_sum=918.0:qstart_avg=1.1428571428571428:qstart_max=2.0:qstart_min=1.0:qstart_std=0.37796447300922725:qstart_sum=8.0:ref_name_counter=RS_GCF_014192225.1_protein.faa_NZ_JACHXS010000009.1_42@PF00015_full_PFAM.308.503--6||RS_GCF_900110275.1_protein.faa_NZ_FODC01000002.1_716@PF00015_full_PFAM.311.497--1:scovhsp_avg=67.65714285714286:scovhsp_max=80.0:scovhsp_min=50.0:scovhsp_std=13.475515715902077:scovhsp_sum=473.59999999999997:send_avg=158.14285714285714:send_max=167.0:send_min=124.0:send_std=15.453463165566605:send_sum=1107.0:sstart_avg=27.857142857142858:sstart_max=75.0:sstart_min=11.0:sstart_std=28.933421110246485:sstart_sum=195.0],((RS_GCF_011682055.1_protein.faa_NZ_JAAQOM010000012.1_51@PF00015_full_PFAM.324.506:0.136146[&&NHX:Type=GTDB:gtdb_class=c__Gammaproteobacteria:gtdb_domain=d__Bacteria:gtdb_family=f__Burkholderiaceae:gtdb_genus=g__Massilia:gtdb_order=o__Burkholderiales:gtdb_phylum=p__Proteobacteria:gtdb_species=s__Massilia sp011682055:heptad=MCP-36H:species=d__Bacteria_p__Proteobacteria_c__Gammaproteobacteria_o__Burkholderiales_f__Burkholderiaceae_g__Massilia_s__Massilia sp011682055],(RS_GCF_018474005.1_protein.faa_NZ_JAHCSH010000001.1_188@PF00015_full_PFAM.324.510:0.159237[&&NHX:Type=GTDB:gtdb_class=c__Gammaproteobacteria:gtdb_domain=d__Bacteria:gtdb_family=f__Burkholderiaceae:gtdb_genus=g__Rhodoferax:gtdb_order=o__Burkholderiales:gtdb_phylum=p__Proteobacteria:gtdb_species=s__Rhodoferax sp018474005:heptad=MCP-36H:species=d__Bacteria_p__Proteobacteria_c__Gammaproteobacteria_o__Burkholderiales_f__Burkholderiaceae_g__Rhodoferax_s__Rhodoferax sp018474005],4852e22a-7f7b-473a-857b-b1e1f086492a_2@MCPsignal.115.271:0.0999534[&&NHX:Sample=rhizpot1:Type=capture:besthit=79.5:bitscore=216.0:capture_class=c__Gammaproteobacteria:capture_domain=d__Bacteria:capture_family=f__Burkholderiaceae:capture_genus=g__Trinickia:capture_order=o__Burkholderiales:capture_phylum=p__Proteobacteria:capture_species=s__Trinickia diaoshuihuensis:evalue=4.04e-72:gapopen=0.0:heptad=MCP-36H:length=156.0:mismatch=32.0:qcovhsp=100.0:qend=156.0:qstart=1.0:ref_name=RS_GCF_003591035.1_protein.faa_NZ_QYUO01000002.1_377@PF00015_full_PFAM.312.504:scovhsp=81.3:send=166.0:sstart=11.0])0.387:0.0183753[&&NHX:Sample_counter=rhizpot1--1:Type_counter=GTDB--1||capture--1:besthit_avg=79.5:besthit_max=79.5:besthit_min=79.5:besthit_std=0:besthit_sum=79.5:bitscore_avg=216.0:bitscore_max=216.0:bitscore_min=216.0:bitscore_std=0:bitscore_sum=216.0:capture_class_counter=c__Gammaproteobacteria--1:capture_domain_counter=d__Bacteria--1:capture_family_counter=f__Burkholderiaceae--1:capture_genus_counter=g__Trinickia--1:capture_order_counter=o__Burkholderiales--1:capture_phylum_counter=p__Proteobacteria--1:capture_species_counter=s__Trinickia diaoshuihuensis--1:evalue_avg=4.04e-72:evalue_max=4.04e-72:evalue_min=4.04e-72:evalue_std=0:evalue_sum=4.04e-72:gapopen_avg=0.0:gapopen_max=0.0:gapopen_min=0.0:gapopen_std=0:gapopen_sum=0.0:gtdb_class_counter=c__Gammaproteobacteria--1:gtdb_domain_counter=d__Bacteria--1:gtdb_family_counter=f__Burkholderiaceae--1:gtdb_genus_counter=g__Rhodoferax--1:gtdb_order_counter=o__Burkholderiales--1:gtdb_phylum_counter=p__Proteobacteria--1:gtdb_species_counter=s__Rhodoferax sp018474005--1:heptad_counter=MCP-36H--2:lbd_counter=:lca_tree=s__Rhodoferax sp018474005:length_avg=156.0:length_max=156.0:length_min=156.0:length_std=0:length_sum=156.0:mismatch_avg=32.0:mismatch_max=32.0:mismatch_min=32.0:mismatch_std=0:mismatch_sum=32.0:name=N1176113:qcovhsp_avg=100.0:qcovhsp_max=100.0:qcovhsp_min=100.0:qcovhsp_std=0:qcovhsp_sum=100.0:qend_avg=156.0:qend_max=156.0:qend_min=156.0:qend_std=0:qend_sum=156.0:qstart_avg=1.0:qstart_max=1.0:qstart_min=1.0:qstart_std=0:qstart_sum=1.0:ref_name_counter=RS_GCF_003591035.1_protein.faa_NZ_QYUO01000002.1_377@PF00015_full_PFAM.312.504--1:scovhsp_avg=81.3:scovhsp_max=81.3:scovhsp_min=81.3:scovhsp_std=0:scovhsp_sum=81.3:send_avg=166.0:send_max=166.0:send_min=166.0:send_std=0:send_sum=166.0:sstart_avg=11.0:sstart_max=11.0:sstart_min=11.0:sstart_std=0:sstart_sum=11.0])0.577:0.0301644[&&NHX:Sample_counter=rhizpot1--1:Type_counter=GTDB--2||capture--1:besthit_avg=79.5:besthit_max=79.5:besthit_min=79.5:besthit_std=0:besthit_sum=79.5:bitscore_avg=216.0:bitscore_max=216.0:bitscore_min=216.0:bitscore_std=0:bitscore_sum=216.0:capture_class_counter=c__Gammaproteobacteria--1:capture_domain_counter=d__Bacteria--1:capture_family_counter=f__Burkholderiaceae--1:capture_genus_counter=g__Trinickia--1:capture_order_counter=o__Burkholderiales--1:capture_phylum_counter=p__Proteobacteria--1:capture_species_counter=s__Trinickia diaoshuihuensis--1:evalue_avg=4.04e-72:evalue_max=4.04e-72:evalue_min=4.04e-72:evalue_std=0:evalue_sum=4.04e-72:gapopen_avg=0.0:gapopen_max=0.0:gapopen_min=0.0:gapopen_std=0:gapopen_sum=0.0:gtdb_class_counter=c__Gammaproteobacteria--2:gtdb_domain_counter=d__Bacteria--2:gtdb_family_counter=f__Burkholderiaceae--2:gtdb_genus_counter=g__Massilia--1||g__Rhodoferax--1:gtdb_order_counter=o__Burkholderiales--2:gtdb_phylum_counter=p__Proteobacteria--2:gtdb_species_counter=s__Massilia sp011682055--1||s__Rhodoferax sp018474005--1:heptad_counter=MCP-36H--3:lbd_counter=:lca_tree=f__Burkholderiaceae:length_avg=156.0:length_max=156.0:length_min=156.0:length_std=0:length_sum=156.0:mismatch_avg=32.0:mismatch_max=32.0:mismatch_min=32.0:mismatch_std=0:mismatch_sum=32.0:name=N1176114:qcovhsp_avg=100.0:qcovhsp_max=100.0:qcovhsp_min=100.0:qcovhsp_std=0:qcovhsp_sum=100.0:qend_avg=156.0:qend_max=156.0:qend_min=156.0:qend_std=0:qend_sum=156.0:qstart_avg=1.0:qstart_max=1.0:qstart_min=1.0:qstart_std=0:qstart_sum=1.0:ref_name_counter=RS_GCF_003591035.1_protein.faa_NZ_QYUO01000002.1_377@PF00015_full_PFAM.312.504--1:scovhsp_avg=81.3:scovhsp_max=81.3:scovhsp_min=81.3:scovhsp_std=0:scovhsp_sum=81.3:send_avg=166.0:send_max=166.0:send_min=166.0:send_std=0:send_sum=166.0:sstart_avg=11.0:sstart_max=11.0:sstart_min=11.0:sstart_std=0:sstart_sum=11.0],(((6b7e9d47-5429-45dc-ac25-b7bd1b59dfb0_2@MCPsignal.68.222:0.0955573[&&NHX:Sample=rhizpot1:Type=capture:besthit=79.2:bitscore=212.0:capture_class=c__Gammaproteobacteria:capture_domain=d__Bacteria:capture_family=f__Xanthomonadaceae:capture_genus=g__Stenotrophomonas:capture_order=o__Xanthomonadales:capture_phylum=p__Proteobacteria:capture_species=s__Stenotrophomonas nitritireducens:evalue=1.01e-70:gapopen=0.0:heptad=MCP-36H:length=154.0:mismatch=32.0:qcovhsp=100.0:qend=154.0:qstart=1.0:ref_name=RS_GCF_000256565.1_protein.faa_NZ_AJHH01000642.1_4@PF00015_full_PFAM.316.491:scovhsp=88.0:send=164.0:sstart=11.0],(((41bccce9-03cc-4ae7-8781-2f7cf24bf953_5@MCPsignal.476.576:0.0600884[&&NHX:Sample=rhiztom1:Type=capture:besthit=86.6:bitscore=146.0:capture_class=c__Gammaproteobacteria:capture_domain=d__Bacteria:capture_family=f__Burkholderiaceae:capture_genus=g__Herminiimonas:capture_order=o__Burkholderiales:capture_phylum=p__Proteobacteria:capture_species=s__Herminiimonas sp002384815:evalue=1.44e-45:gapopen=1.0:heptad=MCP-36H:length=97.0:mismatch=12.0:qcovhsp=96.0:qend=97.0:qstart=2.0:ref_name=GB_GCA_003970805.2_protein.faa_CP051152.1_2105@PF00015_full_PFAM.314.508:scovhsp=50.0:send=138.0:sstart=42.0],(6f1809e8-18e4-4350-875a-0082629d1686_2@MCPsignal.133.288:5e-09[&&NHX:Sample=rhiztom1:Type=capture:besthit=81.3:bitscore=226.0:capture_class=c__Gammaproteobacteria:capture_domain=d__Bacteria:capture_family=f__Enterobacteriaceae:capture_genus=g__Pantoea:capture_order=o__Enterobacterales:capture_phylum=p__Proteobacteria:capture_species=s__Pantoea sp002359495:evalue=7.77e-76:gapopen=0.0:heptad=MCP-36H:length=155.0:mismatch=29.0:qcovhsp=100.0:qend=155.0:qstart=1.0:ref_name=RS_GCF_013377855.1_protein.faa_NZ_JABXYJ010000001.1_32@PF00015_full_PFAM.314.524:scovhsp=73.8:send=166.0:sstart=12.0],0f24c905-97bb-48c8-a7c9-3bb63247d152_4@MCPsignal.98.238:0.103106[&&NHX:Sample=rhiztom1:Type=capture:besthit=71.7:bitscore=170.0:capture_class=c__Halanaerobiia:capture_domain=d__Bacteria:capture_family=f__Halothermotrichaceae:capture_genus=g__Halothermothrix:capture_order=o__Halanaerobiales:capture_phylum=p__Firmicutes_F:capture_species=s__Halothermothrix orenii:evalue=2.23e-54:gapopen=0.0:heptad=MCP-36H:length=138.0:mismatch=39.0:qcovhsp=98.6:qend=138.0:qstart=1.0:ref_name=RS_GCF_014284255.1_protein.faa_NZ_JACOFV010000001.1_430@PF00015_full_PFAM.314.501:scovhsp=73.8:send=148.0:sstart=11.0])0:5e-09[&&NHX:Sample_counter=rhiztom1--2:Type_counter=capture--2:besthit_avg=76.5:besthit_max=81.3:besthit_min=71.7:besthit_std=6.788225099390853:besthit_sum=153.0:bitscore_avg=198.0:bitscore_max=226.0:bitscore_min=170.0:bitscore_std=39.59797974644666:bitscore_sum=396.0:capture_class_counter=c__Gammaproteobacteria--1||c__Halanaerobiia--1:capture_domain_counter=d__Bacteria--2:capture_family_counter=f__Enterobacteriaceae--1||f__Halothermotrichaceae--1:capture_genus_counter=g__Halothermothrix--1||g__Pantoea--1:capture_order_counter=o__Enterobacterales--1||o__Halanaerobiales--1:capture_phylum_counter=p__Firmicutes_F--1||p__Proteobacteria--1:capture_species_counter=s__Halothermothrix orenii--1||s__Pantoea sp002359495--1:evalue_avg=1.115e-54:evalue_max=2.23e-54:evalue_min=7.77e-76:evalue_std=1.576848122046001e-54:evalue_sum=2.23e-54:gapopen_avg=0.0:gapopen_max=0.0:gapopen_min=0.0:gapopen_std=0.0:gapopen_sum=0.0:gtdb_class_counter=:gtdb_domain_counter=:gtdb_family_counter=:gtdb_genus_counter=:gtdb_order_counter=:gtdb_phylum_counter=:gtdb_species_counter=:heptad_counter=MCP-36H--2:lbd_counter=:length_avg=146.5:length_max=155.0:length_min=138.0:length_std=12.020815280171307:length_sum=293.0:mismatch_avg=34.0:mismatch_max=39.0:mismatch_min=29.0:mismatch_std=7.0710678118654755:mismatch_sum=68.0:name=N1176119:qcovhsp_avg=99.3:qcovhsp_max=100.0:qcovhsp_min=98.6:qcovhsp_std=0.9899494936611706:qcovhsp_sum=198.6:qend_avg=146.5:qend_max=155.0:qend_min=138.0:qend_std=12.020815280171307:qend_sum=293.0:qstart_avg=1.0:qstart_max=1.0:qstart_min=1.0:qstart_std=0.0:qstart_sum=2.0:ref_name_counter=RS_GCF_013377855.1_protein.faa_NZ_JABXYJ010000001.1_32@PF00015_full_PFAM.314.524--1||RS_GCF_014284255.1_protein.faa_NZ_JACOFV010000001.1_430@PF00015_full_PFAM.314.501--1:scovhsp_avg=73.8:scovhsp_max=73.8:scovhsp_min=73.8:scovhsp_std=0.0:scovhsp_sum=147.6:send_avg=157.0:send_max=166.0:send_min=148.0:send_std=12.727922061357855:send_sum=314.0:sstart_avg=11.5:sstart_max=12.0:sstart_min=11.0:sstart_std=0.7071067811865476:sstart_sum=23.0])0:5e-09[&&NHX:Sample_counter=rhiztom1--3:Type_counter=capture--3:besthit_avg=79.86666666666666:besthit_max=86.6:besthit_min=71.7:besthit_std=7.552703710151303:besthit_sum=239.6:bitscore_avg=180.66666666666666:bitscore_max=226.0:bitscore_min=146.0:bitscore_std=41.05281151557507:bitscore_sum=542.0:capture_class_counter=c__Gammaproteobacteria--2||c__Halanaerobiia--1:capture_domain_counter=d__Bacteria--3:capture_family_counter=f__Burkholderiaceae--1||f__Enterobacteriaceae--1||f__Halothermotrichaceae--1:capture_genus_counter=g__Halothermothrix--1||g__Herminiimonas--1||g__Pantoea--1:capture_order_counter=o__Burkholderiales--1||o__Enterobacterales--1||o__Halanaerobiales--1:capture_phylum_counter=p__Firmicutes_F--1||p__Proteobacteria--2:capture_species_counter=s__Halothermothrix orenii--1||s__Herminiimonas sp002384815--1||s__Pantoea sp002359495--1:evalue_avg=4.800000007433334e-46:evalue_max=1.44e-45:evalue_min=7.77e-76:evalue_std=8.313843869893155e-46:evalue_sum=1.44000000223e-45:gapopen_avg=0.3333333333333333:gapopen_max=1.0:gapopen_min=0.0:gapopen_std=0.5773502691896258:gapopen_sum=1.0:gtdb_class_counter=:gtdb_domain_counter=:gtdb_family_counter=:gtdb_genus_counter=:gtdb_order_counter=:gtdb_phylum_counter=:gtdb_species_counter=:heptad_counter=MCP-36H--3:lbd_counter=:length_avg=130.0:length_max=155.0:length_min=97.0:length_std=29.816103031751148:length_sum=390.0:mismatch_avg=26.666666666666668:mismatch_max=39.0:mismatch_min=12.0:mismatch_std=13.650396819628845:mismatch_sum=80.0:name=N1176120:qcovhsp_avg=98.2:qcovhsp_max=100.0:qcovhsp_min=96.0:qcovhsp_std=2.0297783130184435:qcovhsp_sum=294.6:qend_avg=130.0:qend_max=155.0:qend_min=97.0:qend_std=29.816103031751148:qend_sum=390.0:qstart_avg=1.3333333333333333:qstart_max=2.0:qstart_min=1.0:qstart_std=0.5773502691896257:qstart_sum=4.0:ref_name_counter=GB_GCA_003970805.2_protein.faa_CP051152.1_2105@PF00015_full_PFAM.314.508--1||RS_GCF_013377855.1_protein.faa_NZ_JABXYJ010000001.1_32@PF00015_full_PFAM.314.524--1||RS_GCF_014284255.1_protein.faa_NZ_JACOFV010000001.1_430@PF00015_full_PFAM.314.501--1:scovhsp_avg=65.86666666666666:scovhsp_max=73.8:scovhsp_min=50.0:scovhsp_std=13.740936406713091:scovhsp_sum=197.6:send_avg=150.66666666666666:send_max=166.0:send_min=138.0:send_std=14.189197769195175:send_sum=452.0:sstart_avg=21.666666666666668:sstart_max=42.0:sstart_min=11.0:sstart_std=17.616280348965084:sstart_sum=65.0],7e6d65d1-bce1-41c9-9ff3-a7eb5d94be5b_5@MCPsignal.302.394:0.00782969[&&NHX:Sample=rhiztom1:Type=capture:capture_class=c__Alphaproteobacteria:capture_domain=d__Bacteria:capture_family=f__Rhizobiaceae:capture_genus=g__Allorhizobium:capture_order=o__Rhizobiales:capture_phylum=p__Proteobacteria:capture_species=s__Allorhizobium sp002796995:heptad=MCP-36H])0:5e-09[&&NHX:Sample_counter=rhiztom1--4:Type_counter=capture--4:besthit_avg=79.86666666666666:besthit_max=86.6:besthit_min=71.7:besthit_std=7.552703710151303:besthit_sum=239.6:bitscore_avg=180.66666666666666:bitscore_max=226.0:bitscore_min=146.0:bitscore_std=41.05281151557507:bitscore_sum=542.0:capture_class_counter=c__Alphaproteobacteria--1||c__Gammaproteobacteria--2||c__Halanaerobiia--1:capture_domain_counter=d__Bacteria--4:capture_family_counter=f__Burkholderiaceae--1||f__Enterobacteriaceae--1||f__Halothermotrichaceae--1||f__Rhizobiaceae--1:capture_genus_counter=g__Allorhizobium--1||g__Halothermothrix--1||g__Herminiimonas--1||g__Pantoea--1:capture_order_counter=o__Burkholderiales--1||o__Enterobacterales--1||o__Halanaerobiales--1||o__Rhizobiales--1:capture_phylum_counter=p__Firmicutes_F--1||p__Proteobacteria--3:capture_species_counter=s__Allorhizobium sp002796995--1||s__Halothermothrix orenii--1||s__Herminiimonas sp002384815--1||s__Pantoea sp002359495--1:evalue_avg=4.800000007433334e-46:evalue_max=1.44e-45:evalue_min=7.77e-76:evalue_std=8.313843869893155e-46:evalue_sum=1.44000000223e-45:gapopen_avg=0.3333333333333333:gapopen_max=1.0:gapopen_min=0.0:gapopen_std=0.5773502691896258:gapopen_sum=1.0:gtdb_class_counter=:gtdb_domain_counter=:gtdb_family_counter=:gtdb_genus_counter=:gtdb_order_counter=:gtdb_phylum_counter=:gtdb_species_counter=:heptad_counter=MCP-36H--4:lbd_counter=:length_avg=130.0:length_max=155.0:length_min=97.0:length_std=29.816103031751148:length_sum=390.0:mismatch_avg=26.666666666666668:mismatch_max=39.0:mismatch_min=12.0:mismatch_std=13.650396819628845:mismatch_sum=80.0:name=N1176122:qcovhsp_avg=98.2:qcovhsp_max=100.0:qcovhsp_min=96.0:qcovhsp_std=2.0297783130184435:qcovhsp_sum=294.6:qend_avg=130.0:qend_max=155.0:qend_min=97.0:qend_std=29.816103031751148:qend_sum=390.0:qstart_avg=1.3333333333333333:qstart_max=2.0:qstart_min=1.0:qstart_std=0.5773502691896257:qstart_sum=4.0:ref_name_counter=GB_GCA_003970805.2_protein.faa_CP051152.1_2105@PF00015_full_PFAM.314.508--1||RS_GCF_013377855.1_protein.faa_NZ_JABXYJ010000001.1_32@PF00015_full_PFAM.314.524--1||RS_GCF_014284255.1_protein.faa_NZ_JACOFV010000001.1_430@PF00015_full_PFAM.314.501--1:scovhsp_avg=65.86666666666666:scovhsp_max=73.8:scovhsp_min=50.0:scovhsp_std=13.740936406713091:scovhsp_sum=197.6:send_avg=150.66666666666666:send_max=166.0:send_min=138.0:send_std=14.189197769195175:send_sum=452.0:sstart_avg=21.666666666666668:sstart_max=42.0:sstart_min=11.0:sstart_std=17.616280348965084:sstart_sum=65.0],(4acd97aa-e2df-4d5d-a51f-d3872d6726f8_6@MCPsignal.78.214:0.39125[&&NHX:Sample=rhiztom1:Type=capture:besthit=48.3:bitscore=91.3:capture_class=c__Gammaproteobacteria:capture_domain=d__Bacteria:capture_family=f__Burkholderiaceae:capture_genus=g__Herbaspirillum:capture_order=o__Burkholderiales:capture_phylum=p__Proteobacteria:capture_species=s__Herbaspirillum sp002257565:evalue=1.98e-23:gapopen=4.0:heptad=MCP-36H:length=143.0:mismatch=53.0:qcovhsp=98.5:qend=134.0:qstart=1.0:ref_name=RS_GCF_002116905.1_protein.faa_NZ_CP015118.1_106@PF00015_full_PFAM.318.497:scovhsp=73.2:send=138.0:sstart=8.0],a56d563a-4dd5-4214-8c35-098f55ef292e_3@MCPsignal.133.274:0.0186124[&&NHX:Sample=rhiztom1:Type=capture:besthit=79.7:bitscore=188.0:capture_class=c__Clostridia:capture_domain=d__Bacteria:capture_family=f__Lachnospiraceae:capture_genus=g__V9D3004:capture_order=o__Lachnospirales:capture_phylum=p__Firmicutes_A:capture_species=s__V9D3004 sp015057405:evalue=1.68e-61:gapopen=1.0:heptad=MCP-36H:length=138.0:mismatch=27.0:qcovhsp=97.2:qend=137.0:qstart=1.0:ref_name=RS_GCF_014284255.1_protein.faa_NZ_JACOFV010000001.1_430@PF00015_full_PFAM.314.501:scovhsp=73.8:send=148.0:sstart=11.0])0.735:0.0141863[&&NHX:Sample_counter=rhiztom1--2:Type_counter=capture--2:besthit_avg=64.0:besthit_max=79.7:besthit_min=48.3:besthit_std=22.203152929257598:besthit_sum=128.0:bitscore_avg=139.65:bitscore_max=188.0:bitscore_min=91.3:bitscore_std=68.37722574073915:bitscore_sum=279.3:capture_class_counter=c__Clostridia--1||c__Gammaproteobacteria--1:capture_domain_counter=d__Bacteria--2:capture_family_counter=f__Burkholderiaceae--1||f__Lachnospiraceae--1:capture_genus_counter=g__Herbaspirillum--1||g__V9D3004--1:capture_order_counter=o__Burkholderiales--1||o__Lachnospirales--1:capture_phylum_counter=p__Firmicutes_A--1||p__Proteobacteria--1:capture_species_counter=s__Herbaspirillum sp002257565--1||s__V9D3004 sp015057405--1:evalue_avg=9.9e-24:evalue_max=1.98e-23:evalue_min=1.68e-61:evalue_std=1.4000714267493643e-23:evalue_sum=1.98e-23:gapopen_avg=2.5:gapopen_max=4.0:gapopen_min=1.0:gapopen_std=2.1213203435596424:gapopen_sum=5.0:gtdb_class_counter=:gtdb_domain_counter=:gtdb_family_counter=:gtdb_genus_counter=:gtdb_order_counter=:gtdb_phylum_counter=:gtdb_species_counter=:heptad_counter=MCP-36H--2:lbd_counter=:length_avg=140.5:length_max=143.0:length_min=138.0:length_std=3.5355339059327378:length_sum=281.0:mismatch_avg=40.0:mismatch_max=53.0:mismatch_min=27.0:mismatch_std=18.384776310850235:mismatch_sum=80.0:name=N1176125:qcovhsp_avg=97.85:qcovhsp_max=98.5:qcovhsp_min=97.2:qcovhsp_std=0.9192388155425097:qcovhsp_sum=195.7:qend_avg=135.5:qend_max=137.0:qend_min=134.0:qend_std=2.1213203435596424:qend_sum=271.0:qstart_avg=1.0:qstart_max=1.0:qstart_min=1.0:qstart_std=0.0:qstart_sum=2.0:ref_name_counter=RS_GCF_002116905.1_protein.faa_NZ_CP015118.1_106@PF00015_full_PFAM.318.497--1||RS_GCF_014284255.1_protein.faa_NZ_JACOFV010000001.1_430@PF00015_full_PFAM.314.501--1:scovhsp_avg=73.5:scovhsp_max=73.8:scovhsp_min=73.2:scovhsp_std=0.42426406871192446:scovhsp_sum=147.0:send_avg=143.0:send_max=148.0:send_min=138.0:send_std=7.0710678118654755:send_sum=286.0:sstart_avg=9.5:sstart_max=11.0:sstart_min=8.0:sstart_std=2.1213203435596424:sstart_sum=19.0])0.993:0.104084[&&NHX:Sample_counter=rhiztom1--6:Type_counter=capture--6:besthit_avg=73.52:besthit_max=86.6:besthit_min=48.3:besthit_std=15.076206419388134:besthit_sum=367.59999999999997:bitscore_avg=164.26:bitscore_max=226.0:bitscore_min=91.3:bitscore_std=50.16211718019885:bitscore_sum=821.3:capture_class_counter=c__Alphaproteobacteria--1||c__Clostridia--1||c__Gammaproteobacteria--3||c__Halanaerobiia--1:capture_domain_counter=d__Bacteria--6:capture_family_counter=f__Burkholderiaceae--2||f__Enterobacteriaceae--1||f__Halothermotrichaceae--1||f__Lachnospiraceae--1||f__Rhizobiaceae--1:capture_genus_counter=g__Allorhizobium--1||g__Halothermothrix--1||g__Herbaspirillum--1||g__Herminiimonas--1||g__Pantoea--1||g__V9D3004--1:capture_order_counter=o__Burkholderiales--2||o__Enterobacterales--1||o__Halanaerobiales--1||o__Lachnospirales--1||o__Rhizobiales--1:capture_phylum_counter=p__Firmicutes_A--1||p__Firmicutes_F--1||p__Proteobacteria--4:capture_species_counter=s__Allorhizobium sp002796995--1||s__Halothermothrix orenii--1||s__Herbaspirillum sp002257565--1||s__Herminiimonas sp002384815--1||s__Pantoea sp002359495--1||s__V9D3004 sp015057405--1:evalue_avg=3.9600000000000005e-24:evalue_max=1.98e-23:evalue_min=7.77e-76:evalue_std=8.854829190899168e-24:evalue_sum=1.98e-23:gapopen_avg=1.2:gapopen_max=4.0:gapopen_min=0.0:gapopen_std=1.6431676725154982:gapopen_sum=6.0:gtdb_class_counter=:gtdb_domain_counter=:gtdb_family_counter=:gtdb_genus_counter=:gtdb_order_counter=:gtdb_phylum_counter=:gtdb_species_counter=:heptad_counter=MCP-36H--6:lbd_counter=:length_avg=134.2:length_max=155.0:length_min=97.0:length_std=21.924871721403527:length_sum=671.0:mismatch_avg=32.0:mismatch_max=53.0:mismatch_min=12.0:mismatch_std=15.198684153570664:mismatch_sum=160.0:name=N1176126:qcovhsp_avg=98.06:qcovhsp_max=100.0:qcovhsp_min=96.0:qcovhsp_std=1.5192103211866346:qcovhsp_sum=490.3:qend_avg=132.2:qend_max=155.0:qend_min=97.0:qend_std=21.323695739716413:qend_sum=661.0:qstart_avg=1.2:qstart_max=2.0:qstart_min=1.0:qstart_std=0.44721359549995804:qstart_sum=6.0:ref_name_counter=GB_GCA_003970805.2_protein.faa_CP051152.1_2105@PF00015_full_PFAM.314.508--1||RS_GCF_002116905.1_protein.faa_NZ_CP015118.1_106@PF00015_full_PFAM.318.497--1||RS_GCF_013377855.1_protein.faa_NZ_JABXYJ010000001.1_32@PF00015_full_PFAM.314.524--1||RS_GCF_014284255.1_protein.faa_NZ_JACOFV010000001.1_430@PF00015_full_PFAM.314.501--2:scovhsp_avg=68.92:scovhsp_max=73.8:scovhsp_min=50.0:scovhsp_std=10.57979205844803:scovhsp_sum=344.6:send_avg=147.6:send_max=166.0:send_min=138.0:send_std=11.436782764396638:send_sum=738.0:sstart_avg=16.8:sstart_max=42.0:sstart_min=8.0:sstart_std=14.166862743741113:sstart_sum=84.0])0.97:0.0670969[&&NHX:Sample_counter=rhizpot1--1||rhiztom1--6:Type_counter=capture--7:besthit_avg=74.46666666666667:besthit_max=86.6:besthit_min=48.3:besthit_std=13.682494899201194:besthit_sum=446.8:bitscore_avg=172.21666666666667:bitscore_max=226.0:bitscore_min=91.3:bitscore_std=48.91668086314388:bitscore_sum=1033.3:capture_class_counter=c__Alphaproteobacteria--1||c__Clostridia--1||c__Gammaproteobacteria--4||c__Halanaerobiia--1:capture_domain_counter=d__Bacteria--7:capture_family_counter=f__Burkholderiaceae--2||f__Enterobacteriaceae--1||f__Halothermotrichaceae--1||f__Lachnospiraceae--1||f__Rhizobiaceae--1||f__Xanthomonadaceae--1:capture_genus_counter=g__Allorhizobium--1||g__Halothermothrix--1||g__Herbaspirillum--1||g__Herminiimonas--1||g__Pantoea--1||g__Stenotrophomonas--1||g__V9D3004--1:capture_order_counter=o__Burkholderiales--2||o__Enterobacterales--1||o__Halanaerobiales--1||o__Lachnospirales--1||o__Rhizobiales--1||o__Xanthomonadales--1:capture_phylum_counter=p__Firmicutes_A--1||p__Firmicutes_F--1||p__Proteobacteria--5:capture_species_counter=s__Allorhizobium sp002796995--1||s__Halothermothrix orenii--1||s__Herbaspirillum sp002257565--1||s__Herminiimonas sp002384815--1||s__Pantoea sp002359495--1||s__Stenotrophomonas nitritireducens--1||s__V9D3004 sp015057405--1:evalue_avg=3.3000000000000002e-24:evalue_max=1.98e-23:evalue_min=7.77e-76:evalue_std=8.08331615118449e-24:evalue_sum=1.98e-23:gapopen_avg=1.0:gapopen_max=4.0:gapopen_min=0.0:gapopen_std=1.5491933384829668:gapopen_sum=6.0:gtdb_class_counter=:gtdb_domain_counter=:gtdb_family_counter=:gtdb_genus_counter=:gtdb_order_counter=:gtdb_phylum_counter=:gtdb_species_counter=:heptad_counter=MCP-36H--7:lbd_counter=:length_avg=137.5:length_max=155.0:length_min=97.0:length_std=21.210846282032218:length_sum=825.0:mismatch_avg=32.0:mismatch_max=53.0:mismatch_min=12.0:mismatch_std=13.594116374373144:mismatch_sum=192.0:name=N1176127:qcovhsp_avg=98.38333333333334:qcovhsp_max=100.0:qcovhsp_min=96.0:qcovhsp_std=1.5727894540168637:qcovhsp_sum=590.3000000000001:qend_avg=135.83333333333334:qend_max=155.0:qend_min=97.0:qend_std=21.046773307722656:qend_sum=815.0:qstart_avg=1.1666666666666667:qstart_max=2.0:qstart_min=1.0:qstart_std=0.408248290463863:qstart_sum=7.0:ref_name_counter=GB_GCA_003970805.2_protein.faa_CP051152.1_2105@PF00015_full_PFAM.314.508--1||RS_GCF_000256565.1_protein.faa_NZ_AJHH01000642.1_4@PF00015_full_PFAM.316.491--1||RS_GCF_002116905.1_protein.faa_NZ_CP015118.1_106@PF00015_full_PFAM.318.497--1||RS_GCF_013377855.1_protein.faa_NZ_JABXYJ010000001.1_32@PF00015_full_PFAM.314.524--1||RS_GCF_014284255.1_protein.faa_NZ_JACOFV010000001.1_430@PF00015_full_PFAM.314.501--2:scovhsp_avg=72.10000000000001:scovhsp_max=88.0:scovhsp_min=50.0:scovhsp_std=12.256426885516023:scovhsp_sum=432.6:send_avg=150.33333333333334:send_max=166.0:send_min=138.0:send_std=12.225656083281038:send_sum=902.0:sstart_avg=15.833333333333334:sstart_max=42.0:sstart_min=8.0:sstart_std=12.890565025113004:sstart_sum=95.0],(RS_GCF_007874125.1_protein.faa_NZ_CP040128.1_505@PF00015_full_PFAM.319.510:0.120491[&&NHX:Type=GTDB:gtdb_class=c__Gammaproteobacteria:gtdb_domain=d__Bacteria:gtdb_family=f__Burkholderiaceae:gtdb_genus=g__Noviherbaspirillum:gtdb_order=o__Burkholderiales:gtdb_phylum=p__Proteobacteria:gtdb_species=s__Noviherbaspirillum sp007874125:heptad=MCP-36H:species=d__Bacteria_p__Proteobacteria_c__Gammaproteobacteria_o__Burkholderiales_f__Burkholderiaceae_g__Noviherbaspirillum_s__Noviherbaspirillum sp007874125],(GB_GCA_004134995.1_protein.faa_REGP01000002.1_848@PF00015_full_PFAM.316.505:0.0588619[&&NHX:Type=GTDB:gtdb_class=c__Gammaproteobacteria:gtdb_domain=d__Bacteria:gtdb_family=f__Burkholderiaceae:gtdb_genus=g__Herbaspirillum:gtdb_order=o__Burkholderiales:gtdb_phylum=p__Proteobacteria:gtdb_species=s__Herbaspirillum sp004134995:heptad=MCP-36H:species=d__Bacteria_p__Proteobacteria_c__Gammaproteobacteria_o__Burkholderiales_f__Burkholderiaceae_g__Herbaspirillum_s__Herbaspirillum sp004134995],((RS_GCF_000282575.1_protein.faa_NZ_AKJA01000141.1_9@PF00015_full_PFAM.317.507:0.0533946[&&NHX:Type=GTDB:gtdb_class=c__Gammaproteobacteria:gtdb_domain=d__Bacteria:gtdb_family=f__Burkholderiaceae:gtdb_genus=g__Herbaspirillum:gtdb_order=o__Burkholderiales:gtdb_phylum=p__Proteobacteria:gtdb_species=s__Herbaspirillum sp000282575:heptad=MCP-36H:species=d__Bacteria_p__Proteobacteria_c__Gammaproteobacteria_o__Burkholderiales_f__Burkholderiaceae_g__Herbaspirillum_s__Herbaspirillum sp000282575],((RS_GCF_002213415.1_protein.faa_NZ_NJGU01000016.1_6@PF00015_full_PFAM.315.502:0.00359737[&&NHX:Type=GTDB:gtdb_class=c__Gammaproteobacteria:gtdb_domain=d__Bacteria:gtdb_family=f__Burkholderiaceae:gtdb_genus=g__Herbaspirillum:gtdb_order=o__Burkholderiales:gtdb_phylum=p__Proteobacteria:gtdb_species=s__Herbaspirillum robiniae:heptad=MCP-36H:species=d__Bacteria_p__Proteobacteria_c__Gammaproteobacteria_o__Burkholderiales_f__Burkholderiaceae_g__Herbaspirillum_s__Herbaspirillum robiniae],(GB_GCA_017744395.1_protein.faa_JAGIBI010000005.1_67@PF00015_full_PFAM.318.508:0.00795335[&&NHX:Type=GTDB:gtdb_class=c__Gammaproteobacteria:gtdb_domain=d__Bacteria:gtdb_family=f__Burkholderiaceae:gtdb_genus=g__Herbaspirillum:gtdb_order=o__Burkholderiales:gtdb_phylum=p__Proteobacteria:gtdb_species=s__Herbaspirillum sp017744395:heptad=MCP-36H:species=d__Bacteria_p__Proteobacteria_c__Gammaproteobacteria_o__Burkholderiales_f__Burkholderiaceae_g__Herbaspirillum_s__Herbaspirillum sp017744395],(RS_GCF_006715495.1_protein.faa_NZ_VFNI01000008.1_30@PF00015_full_PFAM.326.514:0.00780936[&&NHX:Type=GTDB:gtdb_class=c__Gammaproteobacteria:gtdb_domain=d__Bacteria:gtdb_family=f__Burkholderiaceae:gtdb_genus=g__Herbaspirillum:gtdb_order=o__Burkholderiales:gtdb_phylum=p__Proteobacteria:gtdb_species=s__Herbaspirillum sp006715495:heptad=MCP-36H:species=d__Bacteria_p__Proteobacteria_c__Gammaproteobacteria_o__Burkholderiales_f__Burkholderiaceae_g__Herbaspirillum_s__Herbaspirillum sp006715495],RS_GCF_001189955.1_protein.faa_NZ_LFLT01000021.1_58@PF00015_full_PFAM.316.506:5e-09[&&NHX:Type=GTDB:gtdb_class=c__Gammaproteobacteria:gtdb_domain=d__Bacteria:gtdb_family=f__Burkholderiaceae:gtdb_genus=g__Herbaspirillum:gtdb_order=o__Burkholderiales:gtdb_phylum=p__Proteobacteria:gtdb_species=s__Herbaspirillum chlorophenolicum:heptad=MCP-36H:species=d__Bacteria_p__Proteobacteria_c__Gammaproteobacteria_o__Burkholderiales_f__Burkholderiaceae_g__Herbaspirillum_s__Herbaspirillum chlorophenolicum])0.887:0.01174[&&NHX:Sample_counter=:Type_counter=GTDB--2:capture_class_counter=:capture_domain_counter=:capture_family_counter=:capture_genus_counter=:capture_order_counter=:capture_phylum_counter=:capture_species_counter=:evoltype=D:gtdb_class_counter=c__Gammaproteobacteria--2:gtdb_domain_counter=d__Bacteria--2:gtdb_family_counter=f__Burkholderiaceae--2:gtdb_genus_counter=g__Herbaspirillum--2:gtdb_order_counter=o__Burkholderiales--2:gtdb_phylum_counter=p__Proteobacteria--2:gtdb_species_counter=s__Herbaspirillum chlorophenolicum--1||s__Herbaspirillum sp006715495--1:heptad_counter=MCP-36H--2:lbd_counter=:lca=d__Bacteria:lca_tree=g__Herbaspirillum:name=N1176135:ref_name_counter=])0.977:0.0201838[&&NHX:Sample_counter=:Type_counter=GTDB--3:capture_class_counter=:capture_domain_counter=:capture_family_counter=:capture_genus_counter=:capture_order_counter=:capture_phylum_counter=:capture_species_counter=:evoltype=D:gtdb_class_counter=c__Gammaproteobacteria--3:gtdb_domain_counter=d__Bacteria--3:gtdb_family_counter=f__Burkholderiaceae--3:gtdb_genus_counter=g__Herbaspirillum--3:gtdb_order_counter=o__Burkholderiales--3:gtdb_phylum_counter=p__Proteobacteria--3:gtdb_species_counter=s__Herbaspirillum chlorophenolicum--1||s__Herbaspirillum sp006715495--1||s__Herbaspirillum sp017744395--1:heptad_counter=MCP-36H--3:lbd_counter=:lca=d__Bacteria:lca_tree=g__Herbaspirillum:name=N1176136:ref_name_counter=])0.767:0.00617738[&&NHX:Sample_counter=:Type_counter=GTDB--4:capture_class_counter=:capture_domain_counter=:capture_family_counter=:capture_genus_counter=:capture_order_counter=:capture_phylum_counter=:capture_species_counter=:evoltype=D:gtdb_class_counter=c__Gammaproteobacteria--4:gtdb_domain_counter=d__Bacteria--4:gtdb_family_counter=f__Burkholderiaceae--4:gtdb_genus_counter=g__Herbaspirillum--4:gtdb_order_counter=o__Burkholderiales--4:gtdb_phylum_counter=p__Proteobacteria--4:gtdb_species_counter=s__Herbaspirillum chlorophenolicum--1||s__Herbaspirillum robiniae--1||s__Herbaspirillum sp006715495--1||s__Herbaspirillum sp017744395--1:heptad_counter=MCP-36H--4:lbd_counter=:lca=d__Bacteria:lca_tree=g__Herbaspirillum:name=N1176137:ref_name_counter=],RS_GCF_017814915.1_protein.faa_NZ_JAGIPZ010000006.1_142@PF00015_full_PFAM.318.504:0.0134395[&&NHX:Type=GTDB:gtdb_class=c__Gammaproteobacteria:gtdb_domain=d__Bacteria:gtdb_family=f__Burkholderiaceae:gtdb_genus=g__Herbaspirillum:gtdb_order=o__Burkholderiales:gtdb_phylum=p__Proteobacteria:gtdb_species=s__Herbaspirillum sp017814915:heptad=MCP-36H:species=d__Bacteria_p__Proteobacteria_c__Gammaproteobacteria_o__Burkholderiales_f__Burkholderiaceae_g__Herbaspirillum_s__Herbaspirillum sp017814915])0.984:0.0492371[&&NHX:Sample_counter=:Type_counter=GTDB--5:capture_class_counter=:capture_domain_counter=:capture_family_counter=:capture_genus_counter=:capture_order_counter=:capture_phylum_counter=:capture_species_counter=:evoltype=D:gtdb_class_counter=c__Gammaproteobacteria--5:gtdb_domain_counter=d__Bacteria--5:gtdb_family_counter=f__Burkholderiaceae--5:gtdb_genus_counter=g__Herbaspirillum--5:gtdb_order_counter=o__Burkholderiales--5:gtdb_phylum_counter=p__Proteobacteria--5:gtdb_species_counter=s__Herbaspirillum chlorophenolicum--1||s__Herbaspirillum robiniae--1||s__Herbaspirillum sp006715495--1||s__Herbaspirillum sp017744395--1||s__Herbaspirillum sp017814915--1:heptad_counter=MCP-36H--5:lbd_counter=:lca=d__Bacteria:lca_tree=g__Herbaspirillum:name=N1176139:ref_name_counter=])0.978:0.0557827[&&NHX:Sample_counter=:Type_counter=GTDB--6:capture_class_counter=:capture_domain_counter=:capture_family_counter=:capture_genus_counter=:capture_order_counter=:capture_phylum_counter=:capture_species_counter=:evoltype=D:gtdb_class_counter=c__Gammaproteobacteria--6:gtdb_domain_counter=d__Bacteria--6:gtdb_family_counter=f__Burkholderiaceae--6:gtdb_genus_counter=g__Herbaspirillum--6:gtdb_order_counter=o__Burkholderiales--6:gtdb_phylum_counter=p__Proteobacteria--6:gtdb_species_counter=s__Herbaspirillum chlorophenolicum--1||s__Herbaspirillum robiniae--1||s__Herbaspirillum sp000282575--1||s__Herbaspirillum sp006715495--1||s__Herbaspirillum sp017744395--1||s__Herbaspirillum sp017814915--1:heptad_counter=MCP-36H--6:lbd_counter=:lca=d__Bacteria:lca_tree=g__Herbaspirillum:name=N1176140:ref_name_counter=],(RS_GCF_014192645.1_protein.faa_NZ_JACHYE010000015.1_11@PF00015_full_PFAM.314.504:0.0547755[&&NHX:Type=GTDB:gtdb_class=c__Gammaproteobacteria:gtdb_domain=d__Bacteria:gtdb_family=f__Burkholderiaceae:gtdb_genus=g__Herbaspirillum:gtdb_order=o__Burkholderiales:gtdb_phylum=p__Proteobacteria:gtdb_species=s__Herbaspirillum sp014192645:heptad=MCP-36H:species=d__Bacteria_p__Proteobacteria_c__Gammaproteobacteria_o__Burkholderiales_f__Burkholderiaceae_g__Herbaspirillum_s__Herbaspirillum sp014192645],(RS_GCF_000577615.1_protein.faa_NZ_CBXX010000015.1_32@PF00015_full_PFAM.315.498:0.0249371[&&NHX:Type=GTDB:gtdb_class=c__Gammaproteobacteria:gtdb_domain=d__Bacteria:gtdb_family=f__Burkholderiaceae:gtdb_genus=g__Herbaspirillum:gtdb_order=o__Burkholderiales:gtdb_phylum=p__Proteobacteria:gtdb_species=s__Herbaspirillum sp000577615:heptad=MCP-36H:species=d__Bacteria_p__Proteobacteria_c__Gammaproteobacteria_o__Burkholderiales_f__Burkholderiaceae_g__Herbaspirillum_s__Herbaspirillum sp000577615],((RS_GCF_004563925.1_protein.faa_NZ_SPNJ01000004.1_590@PF00015_full_PFAM.314.496:0.00402005[&&NHX:Type=GTDB:gtdb_class=c__Gammaproteobacteria:gtdb_domain=d__Bacteria:gtdb_family=f__Burkholderiaceae:gtdb_genus=g__Herbaspirillum:gtdb_order=o__Burkholderiales:gtdb_phylum=p__Proteobacteria:gtdb_species=s__Herbaspirillum sp004563925:heptad=MCP-36H:species=d__Bacteria_p__Proteobacteria_c__Gammaproteobacteria_o__Burkholderiales_f__Burkholderiaceae_g__Herbaspirillum_s__Herbaspirillum sp004563925],RS_GCF_001267925.1_protein.faa_NZ_CP011409.1_3841@PF00015_full_PFAM.315.496:5e-09[&&NHX:Type=GTDB:gtdb_class=c__Gammaproteobacteria:gtdb_domain=d__Bacteria:gtdb_family=f__Burkholderiaceae:gtdb_genus=g__Herbaspirillum:gtdb_order=o__Burkholderiales:gtdb_phylum=p__Proteobacteria:gtdb_species=s__Herbaspirillum hiltneri:heptad=MCP-36H:species=d__Bacteria_p__Proteobacteria_c__Gammaproteobacteria_o__Burkholderiales_f__Burkholderiaceae_g__Herbaspirillum_s__Herbaspirillum hiltneri])0:6e-09[&&NHX:Sample_counter=:Type_counter=GTDB--2:capture_class_counter=:capture_domain_counter=:capture_family_counter=:capture_genus_counter=:capture_order_counter=:capture_phylum_counter=:capture_species_counter=:evoltype=D:gtdb_class_counter=c__Gammaproteobacteria--2:gtdb_domain_counter=d__Bacteria--2:gtdb_family_counter=f__Burkholderiaceae--2:gtdb_genus_counter=g__Herbaspirillum--2:gtdb_order_counter=o__Burkholderiales--2:gtdb_phylum_counter=p__Proteobacteria--2:gtdb_species_counter=s__Herbaspirillum hiltneri--1||s__Herbaspirillum sp004563925--1:heptad_counter=MCP-36H--2:lbd_counter=:lca=d__Bacteria:lca_tree=g__Herbaspirillum:name=N1176145:ref_name_counter=],(RS_GCF_002257565.1_protein.faa_NZ_CP022736.1_75@PF00015_full_PFAM.315.499:0.0205323[&&NHX:Type=GTDB:gtdb_class=c__Gammaproteobacteria:gtdb_domain=d__Bacteria:gtdb_family=f__Burkholderiaceae:gtdb_genus=g__Herbaspirillum:gtdb_order=o__Burkholderiales:gtdb_phylum=p__Proteobacteria:gtdb_species=s__Herbaspirillum sp002257565:heptad=MCP-36H:species=d__Bacteria_p__Proteobacteria_c__Gammaproteobacteria_o__Burkholderiales_f__Burkholderiaceae_g__Herbaspirillum_s__Herbaspirillum sp002257565],(RS_GCF_000282135.1_protein.faa_NZ_AKJW01000067.1_62@PF00015_full_PFAM.315.498:0.0120359[&&NHX:Type=GTDB:gtdb_class=c__Gammaproteobacteria:gtdb_domain=d__Bacteria:gtdb_family=f__Burkholderiaceae:gtdb_genus=g__Herbaspirillum:gtdb_order=o__Burkholderiales:gtdb_phylum=p__Proteobacteria:gtdb_species=s__Herbaspirillum sp000282135:heptad=MCP-36H:species=d__Bacteria_p__Proteobacteria_c__Gammaproteobacteria_o__Burkholderiales_f__Burkholderiaceae_g__Herbaspirillum_s__Herbaspirillum sp000282135],RS_GCF_001189965.1_protein.faa_NZ_LFLU01000017.1_88@PF00015_full_PFAM.315.495:5e-09[&&NHX:Type=GTDB:gtdb_class=c__Gammaproteobacteria:gtdb_domain=d__Bacteria:gtdb_family=f__Burkholderiaceae:gtdb_genus=g__Herbaspirillum:gtdb_order=o__Burkholderiales:gtdb_phylum=p__Proteobacteria:gtdb_species=s__Herbaspirillum rhizosphaerae:heptad=MCP-36H:species=d__Bacteria_p__Proteobacteria_c__Gammaproteobacteria_o__Burkholderiales_f__Burkholderiaceae_g__Herbaspirillum_s__Herbaspirillum rhizosphaerae])0.753:0.00401661[&&NHX:Sample_counter=:Type_counter=GTDB--2:capture_class_counter=:capture_domain_counter=:capture_family_counter=:capture_genus_counter=:capture_order_counter=:capture_phylum_counter=:capture_species_counter=:evoltype=D:gtdb_class_counter=c__Gammaproteobacteria--2:gtdb_domain_counter=d__Bacteria--2:gtdb_family_counter=f__Burkholderiaceae--2:gtdb_genus_counter=g__Herbaspirillum--2:gtdb_order_counter=o__Burkholderiales--2:gtdb_phylum_counter=p__Proteobacteria--2:gtdb_species_counter=s__Herbaspirillum rhizosphaerae--1||s__Herbaspirillum sp000282135--1:heptad_counter=MCP-36H--2:lbd_counter=:lca=d__Bacteria:lca_tree=g__Herbaspirillum:name=N1176149:ref_name_counter=])0.345:0.0122404[&&NHX:Sample_counter=:Type_counter=GTDB--3:capture_class_counter=:capture_domain_counter=:capture_family_counter=:capture_genus_counter=:capture_order_counter=:capture_phylum_counter=:capture_species_counter=:evoltype=D:gtdb_class_counter=c__Gammaproteobacteria--3:gtdb_domain_counter=d__Bacteria--3:gtdb_family_counter=f__Burkholderiaceae--3:gtdb_genus_counter=g__Herbaspirillum--3:gtdb_order_counter=o__Burkholderiales--3:gtdb_phylum_counter=p__Proteobacteria--3:gtdb_species_counter=s__Herbaspirillum rhizosphaerae--1||s__Herbaspirillum sp000282135--1||s__Herbaspirillum sp002257565--1:heptad_counter=MCP-36H--3:lbd_counter=:lca=d__Bacteria:lca_tree=g__Herbaspirillum:name=N1176150:ref_name_counter=])0.908:0.0170757[&&NHX:Sample_counter=:Type_counter=GTDB--5:capture_class_counter=:capture_domain_counter=:capture_family_counter=:capture_genus_counter=:capture_order_counter=:capture_phylum_counter=:capture_species_counter=:evoltype=D:gtdb_class_counter=c__Gammaproteobacteria--5:gtdb_domain_counter=d__Bacteria--5:gtdb_family_counter=f__Burkholderiaceae--5:gtdb_genus_counter=g__Herbaspirillum--5:gtdb_order_counter=o__Burkholderiales--5:gtdb_phylum_counter=p__Proteobacteria--5:gtdb_species_counter=s__Herbaspirillum hiltneri--1||s__Herbaspirillum rhizosphaerae--1||s__Herbaspirillum sp000282135--1||s__Herbaspirillum sp002257565--1||s__Herbaspirillum sp004563925--1:heptad_counter=MCP-36H--5:lbd_counter=:lca=d__Bacteria:lca_tree=g__Herbaspirillum:name=N1176151:ref_name_counter=])0.854:0.0252716[&&NHX:Sample_counter=:Type_counter=GTDB--6:capture_class_counter=:capture_domain_counter=:capture_family_counter=:capture_genus_counter=:capture_order_counter=:capture_phylum_counter=:capture_species_counter=:evoltype=D:gtdb_class_counter=c__Gammaproteobacteria--6:gtdb_domain_counter=d__Bacteria--6:gtdb_family_counter=f__Burkholderiaceae--6:gtdb_genus_counter=g__Herbaspirillum--6:gtdb_order_counter=o__Burkholderiales--6:gtdb_phylum_counter=p__Proteobacteria--6:gtdb_species_counter=s__Herbaspirillum hiltneri--1||s__Herbaspirillum rhizosphaerae--1||s__Herbaspirillum sp000282135--1||s__Herbaspirillum sp000577615--1||s__Herbaspirillum sp002257565--1||s__Herbaspirillum sp004563925--1:heptad_counter=MCP-36H--6:lbd_counter=:lca=d__Bacteria:lca_tree=g__Herbaspirillum:name=N1176152:ref_name_counter=])0.943:0.041063[&&NHX:Sample_counter=:Type_counter=GTDB--7:capture_class_counter=:capture_domain_counter=:capture_family_counter=:capture_genus_counter=:capture_order_counter=:capture_phylum_counter=:capture_species_counter=:evoltype=D:gtdb_class_counter=c__Gammaproteobacteria--7:gtdb_domain_counter=d__Bacteria--7:gtdb_family_counter=f__Burkholderiaceae--7:gtdb_genus_counter=g__Herbaspirillum--7:gtdb_order_counter=o__Burkholderiales--7:gtdb_phylum_counter=p__Proteobacteria--7:gtdb_species_counter=s__Herbaspirillum hiltneri--1||s__Herbaspirillum rhizosphaerae--1||s__Herbaspirillum sp000282135--1||s__Herbaspirillum sp000577615--1||s__Herbaspirillum sp002257565--1||s__Herbaspirillum sp004563925--1||s__Herbaspirillum sp014192645--1:heptad_counter=MCP-36H--7:lbd_counter=:lca=d__Bacteria:lca_tree=g__Herbaspirillum:name=N1176153:ref_name_counter=])0.89:0.0273805[&&NHX:Sample_counter=:Type_counter=GTDB--13:capture_class_counter=:capture_domain_counter=:capture_family_counter=:capture_genus_counter=:capture_order_counter=:capture_phylum_counter=:capture_species_counter=:evoltype=D:gtdb_class_counter=c__Gammaproteobacteria--13:gtdb_domain_counter=d__Bacteria--13:gtdb_family_counter=f__Burkholderiaceae--13:gtdb_genus_counter=g__Herbaspirillum--13:gtdb_order_counter=o__Burkholderiales--13:gtdb_phylum_counter=p__Proteobacteria--13:gtdb_species_counter=s__Herbaspirillum chlorophenolicum--1||s__Herbaspirillum hiltneri--1||s__Herbaspirillum rhizosphaerae--1||s__Herbaspirillum robiniae--1||s__Herbaspirillum sp000282135--1||s__Herbaspirillum sp000282575--1||s__Herbaspirillum sp000577615--1||s__Herbaspirillum sp002257565--1||s__Herbaspirillum sp004563925--1||s__Herbaspirillum sp006715495--1||s__Herbaspirillum sp014192645--1||s__Herbaspirillum sp017744395--1||s__Herbaspirillum sp017814915--1:heptad_counter=MCP-36H--13:lbd_counter=:lca=d__Bacteria:lca_tree=g__Herbaspirillum:name=N1176154:ref_name_counter=])0.987:0.0690353[&&NHX:Sample_counter=:Type_counter=GTDB--14:capture_class_counter=:capture_domain_counter=:capture_family_counter=:capture_genus_counter=:capture_order_counter=:capture_phylum_counter=:capture_species_counter=:evoltype=D:gtdb_class_counter=c__Gammaproteobacteria--14:gtdb_domain_counter=d__Bacteria--14:gtdb_family_counter=f__Burkholderiaceae--14:gtdb_genus_counter=g__Herbaspirillum--14:gtdb_order_counter=o__Burkholderiales--14:gtdb_phylum_counter=p__Proteobacteria--14:gtdb_species_counter=s__Herbaspirillum chlorophenolicum--1||s__Herbaspirillum hiltneri--1||s__Herbaspirillum rhizosphaerae--1||s__Herbaspirillum robiniae--1||s__Herbaspirillum sp000282135--1||s__Herbaspirillum sp000282575--1||s__Herbaspirillum sp000577615--1||s__Herbaspirillum sp002257565--1||s__Herbaspirillum sp004134995--1||s__Herbaspirillum sp004563925--1||s__Herbaspirillum sp006715495--1||s__Herbaspirillum sp014192645--1||s__Herbaspirillum sp017744395--1||s__Herbaspirillum sp017814915--1:heptad_counter=MCP-36H--14:lbd_counter=:lca=d__Bacteria:lca_tree=g__Herbaspirillum:name=N1176155:ref_name_counter=])0.56:0.0109819[&&NHX:Sample_counter=:Type_counter=GTDB--15:capture_class_counter=:capture_domain_counter=:capture_family_counter=:capture_genus_counter=:capture_order_counter=:capture_phylum_counter=:capture_species_counter=:evoltype=D:gtdb_class_counter=c__Gammaproteobacteria--15:gtdb_domain_counter=d__Bacteria--15:gtdb_family_counter=f__Burkholderiaceae--15:gtdb_genus_counter=g__Herbaspirillum--14||g__Noviherbaspirillum--1:gtdb_order_counter=o__Burkholderiales--15:gtdb_phylum_counter=p__Proteobacteria--15:gtdb_species_counter=s__Herbaspirillum chlorophenolicum--1||s__Herbaspirillum hiltneri--1||s__Herbaspirillum rhizosphaerae--1||s__Herbaspirillum robiniae--1||s__Herbaspirillum sp000282135--1||s__Herbaspirillum sp000282575--1||s__Herbaspirillum sp000577615--1||s__Herbaspirillum sp002257565--1||s__Herbaspirillum sp004134995--1||s__Herbaspirillum sp004563925--1||s__Herbaspirillum sp006715495--1||s__Herbaspirillum sp014192645--1||s__Herbaspirillum sp017744395--1||s__Herbaspirillum sp017814915--1||s__Noviherbaspirillum sp007874125--1:heptad_counter=MCP-36H--15:lbd_counter=:lca=d__Bacteria:lca_tree=g__Herbaspirillum:name=N1176156:ref_name_counter=])0.895:0.0253219[&&NHX:Sample_counter=rhizpot1--1||rhiztom1--6:Type_counter=GTDB--15||capture--7:besthit_avg=74.46666666666667:besthit_max=86.6:besthit_min=48.3:besthit_std=13.682494899201194:besthit_sum=446.8:bitscore_avg=172.21666666666667:bitscore_max=226.0:bitscore_min=91.3:bitscore_std=48.91668086314388:bitscore_sum=1033.3:capture_class_counter=c__Alphaproteobacteria--1||c__Clostridia--1||c__Gammaproteobacteria--4||c__Halanaerobiia--1:capture_domain_counter=d__Bacteria--7:capture_family_counter=f__Burkholderiaceae--2||f__Enterobacteriaceae--1||f__Halothermotrichaceae--1||f__Lachnospiraceae--1||f__Rhizobiaceae--1||f__Xanthomonadaceae--1:capture_genus_counter=g__Allorhizobium--1||g__Halothermothrix--1||g__Herbaspirillum--1||g__Herminiimonas--1||g__Pantoea--1||g__Stenotrophomonas--1||g__V9D3004--1:capture_order_counter=o__Burkholderiales--2||o__Enterobacterales--1||o__Halanaerobiales--1||o__Lachnospirales--1||o__Rhizobiales--1||o__Xanthomonadales--1:capture_phylum_counter=p__Firmicutes_A--1||p__Firmicutes_F--1||p__Proteobacteria--5:capture_species_counter=s__Allorhizobium sp002796995--1||s__Halothermothrix orenii--1||s__Herbaspirillum sp002257565--1||s__Herminiimonas sp002384815--1||s__Pantoea sp002359495--1||s__Stenotrophomonas nitritireducens--1||s__V9D3004 sp015057405--1:evalue_avg=3.3000000000000002e-24:evalue_max=1.98e-23:evalue_min=7.77e-76:evalue_std=8.08331615118449e-24:evalue_sum=1.98e-23:gapopen_avg=1.0:gapopen_max=4.0:gapopen_min=0.0:gapopen_std=1.5491933384829668:gapopen_sum=6.0:gtdb_class_counter=c__Gammaproteobacteria--15:gtdb_domain_counter=d__Bacteria--15:gtdb_family_counter=f__Burkholderiaceae--15:gtdb_genus_counter=g__Herbaspirillum--14||g__Noviherbaspirillum--1:gtdb_order_counter=o__Burkholderiales--15:gtdb_phylum_counter=p__Proteobacteria--15:gtdb_species_counter=s__Herbaspirillum chlorophenolicum--1||s__Herbaspirillum hiltneri--1||s__Herbaspirillum rhizosphaerae--1||s__Herbaspirillum robiniae--1||s__Herbaspirillum sp000282135--1||s__Herbaspirillum sp000282575--1||s__Herbaspirillum sp000577615--1||s__Herbaspirillum sp002257565--1||s__Herbaspirillum sp004134995--1||s__Herbaspirillum sp004563925--1||s__Herbaspirillum sp006715495--1||s__Herbaspirillum sp014192645--1||s__Herbaspirillum sp017744395--1||s__Herbaspirillum sp017814915--1||s__Noviherbaspirillum sp007874125--1:heptad_counter=MCP-36H--22:lbd_counter=:lca_tree=g__Herbaspirillum:length_avg=137.5:length_max=155.0:length_min=97.0:length_std=21.210846282032218:length_sum=825.0:mismatch_avg=32.0:mismatch_max=53.0:mismatch_min=12.0:mismatch_std=13.594116374373144:mismatch_sum=192.0:name=N1176157:qcovhsp_avg=98.38333333333334:qcovhsp_max=100.0:qcovhsp_min=96.0:qcovhsp_std=1.5727894540168637:qcovhsp_sum=590.3000000000001:qend_avg=135.83333333333334:qend_max=155.0:qend_min=97.0:qend_std=21.046773307722656:qend_sum=815.0:qstart_avg=1.1666666666666667:qstart_max=2.0:qstart_min=1.0:qstart_std=0.408248290463863:qstart_sum=7.0:ref_name_counter=GB_GCA_003970805.2_protein.faa_CP051152.1_2105@PF00015_full_PFAM.314.508--1||RS_GCF_000256565.1_protein.faa_NZ_AJHH01000642.1_4@PF00015_full_PFAM.316.491--1||RS_GCF_002116905.1_protein.faa_NZ_CP015118.1_106@PF00015_full_PFAM.318.497--1||RS_GCF_013377855.1_protein.faa_NZ_JABXYJ010000001.1_32@PF00015_full_PFAM.314.524--1||RS_GCF_014284255.1_protein.faa_NZ_JACOFV010000001.1_430@PF00015_full_PFAM.314.501--2:scovhsp_avg=72.10000000000001:scovhsp_max=88.0:scovhsp_min=50.0:scovhsp_std=12.256426885516023:scovhsp_sum=432.6:send_avg=150.33333333333334:send_max=166.0:send_min=138.0:send_std=12.225656083281038:send_sum=902.0:sstart_avg=15.833333333333334:sstart_max=42.0:sstart_min=8.0:sstart_std=12.890565025113004:sstart_sum=95.0],((GB_GCA_004134995.1_protein.faa_REGP01000001.1_844@PF00015_full_PFAM.311.516:5e-09[&&NHX:Type=GTDB:gtdb_class=c__Gammaproteobacteria:gtdb_domain=d__Bacteria:gtdb_family=f__Burkholderiaceae:gtdb_genus=g__Herbaspirillum:gtdb_order=o__Burkholderiales:gtdb_phylum=p__Proteobacteria:gtdb_species=s__Herbaspirillum sp004134995:heptad=MCP-36H:species=d__Bacteria_p__Proteobacteria_c__Gammaproteobacteria_o__Burkholderiales_f__Burkholderiaceae_g__Herbaspirillum_s__Herbaspirillum sp004134995],ac99f013-4d70-5901-bc92-d108d8bb817d_6@MCPsignal.266.338:0.0746768[&&NHX:Sample=rhizpot1:Type=capture:capture_class=c__Anaerolineae:capture_domain=d__Bacteria:capture_family=f__Caldilineaceae:capture_genus=g__Litorilinea:capture_order=o__Caldilineales:capture_phylum=p__Chloroflexota:capture_species=s__Litorilinea aerophila:heptad=MCP-36H])0.948:0.0681872[&&NHX:Sample_counter=rhizpot1--1:Type_counter=GTDB--1||capture--1:capture_class_counter=c__Anaerolineae--1:capture_domain_counter=d__Bacteria--1:capture_family_counter=f__Caldilineaceae--1:capture_genus_counter=g__Litorilinea--1:capture_order_counter=o__Caldilineales--1:capture_phylum_counter=p__Chloroflexota--1:capture_species_counter=s__Litorilinea aerophila--1:gtdb_class_counter=c__Gammaproteobacteria--1:gtdb_domain_counter=d__Bacteria--1:gtdb_family_counter=f__Burkholderiaceae--1:gtdb_genus_counter=g__Herbaspirillum--1:gtdb_order_counter=o__Burkholderiales--1:gtdb_phylum_counter=p__Proteobacteria--1:gtdb_species_counter=s__Herbaspirillum sp004134995--1:heptad_counter=MCP-36H--2:lbd_counter=:lca_tree=s__Herbaspirillum sp004134995:name=N1176160:ref_name_counter=],(RS_GCF_004153445.1_protein.faa_NZ_SDQC01000003.1_578@PF00015_full_PFAM.315.502:0.160874[&&NHX:Type=GTDB:gtdb_class=c__Gammaproteobacteria:gtdb_domain=d__Bacteria:gtdb_family=f__Burkholderiaceae:gtdb_genus=g__Pusillimonas_B:gtdb_order=o__Burkholderiales:gtdb_phylum=p__Proteobacteria:gtdb_species=s__Pusillimonas_B soli:heptad=MCP-36H:species=d__Bacteria_p__Proteobacteria_c__Gammaproteobacteria_o__Burkholderiales_f__Burkholderiaceae_g__Pusillimonas_B_s__Pusillimonas_B soli],(RS_GCF_004339425.1_protein.faa_NZ_SMGM01000003.1_491@PF00015_full_PFAM.315.509:0.0521321[&&NHX:Type=GTDB:gtdb_class=c__Gammaproteobacteria:gtdb_domain=d__Bacteria:gtdb_family=f__Burkholderiaceae:gtdb_genus=g__Candidimonas_A:gtdb_order=o__Burkholderiales:gtdb_phylum=p__Proteobacteria:gtdb_species=s__Candidimonas_A sp004339425:heptad=MCP-36H:species=d__Bacteria_p__Proteobacteria_c__Gammaproteobacteria_o__Burkholderiales_f__Burkholderiaceae_g__Candidimonas_A_s__Candidimonas_A sp004339425],RS_GCF_002849655.1_protein.faa_NZ_PDNW01000009.1_169@PF00015_full_PFAM.369.584:0.0233778[&&NHX:Type=GTDB:gtdb_class=c__Gammaproteobacteria:gtdb_domain=d__Bacteria:gtdb_family=f__Burkholderiaceae:gtdb_genus=g__Candidimonas_A:gtdb_order=o__Burkholderiales:gtdb_phylum=p__Proteobacteria:gtdb_species=s__Candidimonas_A sp002849655:heptad=MCP-36H:species=d__Bacteria_p__Proteobacteria_c__Gammaproteobacteria_o__Burkholderiales_f__Burkholderiaceae_g__Candidimonas_A_s__Candidimonas_A sp002849655])0.956:0.0943602[&&NHX:Sample_counter=:Type_counter=GTDB--2:capture_class_counter=:capture_domain_counter=:capture_family_counter=:capture_genus_counter=:capture_order_counter=:capture_phylum_counter=:capture_species_counter=:evoltype=D:gtdb_class_counter=c__Gammaproteobacteria--2:gtdb_domain_counter=d__Bacteria--2:gtdb_family_counter=f__Burkholderiaceae--2:gtdb_genus_counter=g__Candidimonas_A--2:gtdb_order_counter=o__Burkholderiales--2:gtdb_phylum_counter=p__Proteobacteria--2:gtdb_species_counter=s__Candidimonas_A sp002849655--1||s__Candidimonas_A sp004339425--1:heptad_counter=MCP-36H--2:lbd_counter=:lca=d__Bacteria:lca_tree=g__Candidimonas_A:name=N1176164:ref_name_counter=])0.993:0.0950936[&&NHX:Sample_counter=:Type_counter=GTDB--3:capture_class_counter=:capture_domain_counter=:capture_family_counter=:capture_genus_counter=:capture_order_counter=:capture_phylum_counter=:capture_species_counter=:evoltype=D:gtdb_class_counter=c__Gammaproteobacteria--3:gtdb_domain_counter=d__Bacteria--3:gtdb_family_counter=f__Burkholderiaceae--3:gtdb_genus_counter=g__Candidimonas_A--2||g__Pusillimonas_B--1:gtdb_order_counter=o__Burkholderiales--3:gtdb_phylum_counter=p__Proteobacteria--3:gtdb_species_counter=s__Candidimonas_A sp002849655--1||s__Candidimonas_A sp004339425--1||s__Pusillimonas_B soli--1:heptad_counter=MCP-36H--3:lbd_counter=:lca=d__Bacteria:lca_tree=f__Burkholderiaceae:name=N1176165:ref_name_counter=])0.546:0.0106072[&&NHX:Sample_counter=rhizpot1--1:Type_counter=GTDB--4||capture--1:capture_class_counter=c__Anaerolineae--1:capture_domain_counter=d__Bacteria--1:capture_family_counter=f__Caldilineaceae--1:capture_genus_counter=g__Litorilinea--1:capture_order_counter=o__Caldilineales--1:capture_phylum_counter=p__Chloroflexota--1:capture_species_counter=s__Litorilinea aerophila--1:gtdb_class_counter=c__Gammaproteobacteria--4:gtdb_domain_counter=d__Bacteria--4:gtdb_family_counter=f__Burkholderiaceae--4:gtdb_genus_counter=g__Candidimonas_A--2||g__Herbaspirillum--1||g__Pusillimonas_B--1:gtdb_order_counter=o__Burkholderiales--4:gtdb_phylum_counter=p__Proteobacteria--4:gtdb_species_counter=s__Candidimonas_A sp002849655--1||s__Candidimonas_A sp004339425--1||s__Herbaspirillum sp004134995--1||s__Pusillimonas_B soli--1:heptad_counter=MCP-36H--5:lbd_counter=:lca_tree=f__Burkholderiaceae:name=N1176166:ref_name_counter=])0.788:0.0229957[&&NHX:Sample_counter=rhizpot1--2||rhiztom1--6:Type_counter=GTDB--19||capture--8:besthit_avg=74.46666666666667:besthit_max=86.6:besthit_min=48.3:besthit_std=13.682494899201194:besthit_sum=446.8:bitscore_avg=172.21666666666667:bitscore_max=226.0:bitscore_min=91.3:bitscore_std=48.91668086314388:bitscore_sum=1033.3:capture_class_counter=c__Alphaproteobacteria--1||c__Anaerolineae--1||c__Clostridia--1||c__Gammaproteobacteria--4||c__Halanaerobiia--1:capture_domain_counter=d__Bacteria--8:capture_family_counter=f__Burkholderiaceae--2||f__Caldilineaceae--1||f__Enterobacteriaceae--1||f__Halothermotrichaceae--1||f__Lachnospiraceae--1||f__Rhizobiaceae--1||f__Xanthomonadaceae--1:capture_genus_counter=g__Allorhizobium--1||g__Halothermothrix--1||g__Herbaspirillum--1||g__Herminiimonas--1||g__Litorilinea--1||g__Pantoea--1||g__Stenotrophomonas--1||g__V9D3004--1:capture_order_counter=o__Burkholderiales--2||o__Caldilineales--1||o__Enterobacterales--1||o__Halanaerobiales--1||o__Lachnospirales--1||o__Rhizobiales--1||o__Xanthomonadales--1:capture_phylum_counter=p__Chloroflexota--1||p__Firmicutes_A--1||p__Firmicutes_F--1||p__Proteobacteria--5:capture_species_counter=s__Allorhizobium sp002796995--1||s__Halothermothrix orenii--1||s__Herbaspirillum sp002257565--1||s__Herminiimonas sp002384815--1||s__Litorilinea aerophila--1||s__Pantoea sp002359495--1||s__Stenotrophomonas nitritireducens--1||s__V9D3004 sp015057405--1:evalue_avg=3.3000000000000002e-24:evalue_max=1.98e-23:evalue_min=7.77e-76:evalue_std=8.08331615118449e-24:evalue_sum=1.98e-23:gapopen_avg=1.0:gapopen_max=4.0:gapopen_min=0.0:gapopen_std=1.5491933384829668:gapopen_sum=6.0:gtdb_class_counter=c__Gammaproteobacteria--19:gtdb_domain_counter=d__Bacteria--19:gtdb_family_counter=f__Burkholderiaceae--19:gtdb_genus_counter=g__Candidimonas_A--2||g__Herbaspirillum--15||g__Noviherbaspirillum--1||g__Pusillimonas_B--1:gtdb_order_counter=o__Burkholderiales--19:gtdb_phylum_counter=p__Proteobacteria--19:gtdb_species_counter=s__Candidimonas_A sp002849655--1||s__Candidimonas_A sp004339425--1||s__Herbaspirillum chlorophenolicum--1||s__Herbaspirillum hiltneri--1||s__Herbaspirillum rhizosphaerae--1||s__Herbaspirillum robiniae--1||s__Herbaspirillum sp000282135--1||s__Herbaspirillum sp000282575--1||s__Herbaspirillum sp000577615--1||s__Herbaspirillum sp002257565--1||s__Herbaspirillum sp004134995--2||s__Herbaspirillum sp004563925--1||s__Herbaspirillum sp006715495--1||s__Herbaspirillum sp014192645--1||s__Herbaspirillum sp017744395--1||s__Herbaspirillum sp017814915--1||s__Noviherbaspirillum sp007874125--1||s__Pusillimonas_B soli--1:heptad_counter=MCP-36H--27:lbd_counter=:lca_tree=f__Burkholderiaceae:length_avg=137.5:length_max=155.0:length_min=97.0:length_std=21.210846282032218:length_sum=825.0:mismatch_avg=32.0:mismatch_max=53.0:mismatch_min=12.0:mismatch_std=13.594116374373144:mismatch_sum=192.0:name=N1176167:qcovhsp_avg=98.38333333333334:qcovhsp_max=100.0:qcovhsp_min=96.0:qcovhsp_std=1.5727894540168637:qcovhsp_sum=590.3000000000001:qend_avg=135.83333333333334:qend_max=155.0:qend_min=97.0:qend_std=21.046773307722656:qend_sum=815.0:qstart_avg=1.1666666666666667:qstart_max=2.0:qstart_min=1.0:qstart_std=0.408248290463863:qstart_sum=7.0:ref_name_counter=GB_GCA_003970805.2_protein.faa_CP051152.1_2105@PF00015_full_PFAM.314.508--1||RS_GCF_000256565.1_protein.faa_NZ_AJHH01000642.1_4@PF00015_full_PFAM.316.491--1||RS_GCF_002116905.1_protein.faa_NZ_CP015118.1_106@PF00015_full_PFAM.318.497--1||RS_GCF_013377855.1_protein.faa_NZ_JABXYJ010000001.1_32@PF00015_full_PFAM.314.524--1||RS_GCF_014284255.1_protein.faa_NZ_JACOFV010000001.1_430@PF00015_full_PFAM.314.501--2:scovhsp_avg=72.10000000000001:scovhsp_max=88.0:scovhsp_min=50.0:scovhsp_std=12.256426885516023:scovhsp_sum=432.6:send_avg=150.33333333333334:send_max=166.0:send_min=138.0:send_std=12.225656083281038:send_sum=902.0:sstart_avg=15.833333333333334:sstart_max=42.0:sstart_min=8.0:sstart_std=12.890565025113004:sstart_sum=95.0])0.869:0.021685[&&NHX:Sample_counter=rhizpot1--3||rhiztom1--6:Type_counter=GTDB--21||capture--9:besthit_avg=75.18571428571428:besthit_max=86.6:besthit_min=48.3:besthit_std=12.634401261559459:besthit_sum=526.3:bitscore_avg=178.47142857142856:bitscore_max=226.0:bitscore_min=91.3:bitscore_std=47.622358694409996:bitscore_sum=1249.3:capture_class_counter=c__Alphaproteobacteria--1||c__Anaerolineae--1||c__Clostridia--1||c__Gammaproteobacteria--5||c__Halanaerobiia--1:capture_domain_counter=d__Bacteria--9:capture_family_counter=f__Burkholderiaceae--3||f__Caldilineaceae--1||f__Enterobacteriaceae--1||f__Halothermotrichaceae--1||f__Lachnospiraceae--1||f__Rhizobiaceae--1||f__Xanthomonadaceae--1:capture_genus_counter=g__Allorhizobium--1||g__Halothermothrix--1||g__Herbaspirillum--1||g__Herminiimonas--1||g__Litorilinea--1||g__Pantoea--1||g__Stenotrophomonas--1||g__Trinickia--1||g__V9D3004--1:capture_order_counter=o__Burkholderiales--3||o__Caldilineales--1||o__Enterobacterales--1||o__Halanaerobiales--1||o__Lachnospirales--1||o__Rhizobiales--1||o__Xanthomonadales--1:capture_phylum_counter=p__Chloroflexota--1||p__Firmicutes_A--1||p__Firmicutes_F--1||p__Proteobacteria--6:capture_species_counter=s__Allorhizobium sp002796995--1||s__Halothermothrix orenii--1||s__Herbaspirillum sp002257565--1||s__Herminiimonas sp002384815--1||s__Litorilinea aerophila--1||s__Pantoea sp002359495--1||s__Stenotrophomonas nitritireducens--1||s__Trinickia diaoshuihuensis--1||s__V9D3004 sp015057405--1:evalue_avg=2.8285714285714287e-24:evalue_max=1.98e-23:evalue_min=7.77e-76:evalue_std=7.483696565582699e-24:evalue_sum=1.98e-23:gapopen_avg=0.8571428571428571:gapopen_max=4.0:gapopen_min=0.0:gapopen_std=1.4638501094227998:gapopen_sum=6.0:gtdb_class_counter=c__Gammaproteobacteria--21:gtdb_domain_counter=d__Bacteria--21:gtdb_family_counter=f__Burkholderiaceae--21:gtdb_genus_counter=g__Candidimonas_A--2||g__Herbaspirillum--15||g__Massilia--1||g__Noviherbaspirillum--1||g__Pusillimonas_B--1||g__Rhodoferax--1:gtdb_order_counter=o__Burkholderiales--21:gtdb_phylum_counter=p__Proteobacteria--21:gtdb_species_counter=s__Candidimonas_A sp002849655--1||s__Candidimonas_A sp004339425--1||s__Herbaspirillum chlorophenolicum--1||s__Herbaspirillum hiltneri--1||s__Herbaspirillum rhizosphaerae--1||s__Herbaspirillum robiniae--1||s__Herbaspirillum sp000282135--1||s__Herbaspirillum sp000282575--1||s__Herbaspirillum sp000577615--1||s__Herbaspirillum sp002257565--1||s__Herbaspirillum sp004134995--2||s__Herbaspirillum sp004563925--1||s__Herbaspirillum sp006715495--1||s__Herbaspirillum sp014192645--1||s__Herbaspirillum sp017744395--1||s__Herbaspirillum sp017814915--1||s__Massilia sp011682055--1||s__Noviherbaspirillum sp007874125--1||s__Pusillimonas_B soli--1||s__Rhodoferax sp018474005--1:heptad_counter=MCP-36H--30:lbd_counter=:lca_tree=f__Burkholderiaceae:length_avg=140.14285714285714:length_max=156.0:length_min=97.0:length_std=20.586634591635512:length_sum=981.0:mismatch_avg=32.0:mismatch_max=53.0:mismatch_min=12.0:mismatch_std=12.409673645990857:mismatch_sum=224.0:name=N1176168:qcovhsp_avg=98.61428571428573:qcovhsp_max=100.0:qcovhsp_min=96.0:qcovhsp_std=1.5603723609324485:qcovhsp_sum=690.3000000000001:qend_avg=138.71428571428572:qend_max=156.0:qend_min=97.0:qend_std=20.669738634972994:qend_sum=971.0:qstart_avg=1.1428571428571428:qstart_max=2.0:qstart_min=1.0:qstart_std=0.37796447300922725:qstart_sum=8.0:ref_name_counter=GB_GCA_003970805.2_protein.faa_CP051152.1_2105@PF00015_full_PFAM.314.508--1||RS_GCF_000256565.1_protein.faa_NZ_AJHH01000642.1_4@PF00015_full_PFAM.316.491--1||RS_GCF_002116905.1_protein.faa_NZ_CP015118.1_106@PF00015_full_PFAM.318.497--1||RS_GCF_003591035.1_protein.faa_NZ_QYUO01000002.1_377@PF00015_full_PFAM.312.504--1||RS_GCF_013377855.1_protein.faa_NZ_JABXYJ010000001.1_32@PF00015_full_PFAM.314.524--1||RS_GCF_014284255.1_protein.faa_NZ_JACOFV010000001.1_430@PF00015_full_PFAM.314.501--2:scovhsp_avg=73.41428571428571:scovhsp_max=88.0:scovhsp_min=50.0:scovhsp_std=11.716431278540488:scovhsp_sum=513.9:send_avg=152.57142857142858:send_max=166.0:send_min=138.0:send_std=12.634043201566458:send_sum=1068.0:sstart_avg=15.142857142857142:sstart_max=42.0:sstart_min=8.0:sstart_std=11.90838040245288:sstart_sum=106.0])0.789:0.0118565[&&NHX:Sample_counter=rhizpot1--10||rhizpot2--1||rhizpot3--5||rhiztom1--6||rhiztom3--3:Type_counter=GTDB--69||capture--25:besthit_avg=86.25714285714287:besthit_max=98.7:besthit_min=48.3:besthit_std=14.366719784371009:besthit_sum=1207.6000000000001:bitscore_avg=201.87857142857143:bitscore_max=264.0:bitscore_min=91.3:bitscore_std=50.70069303989123:bitscore_sum=2826.3:capture_class_counter=c__Alphaproteobacteria--3||c__Anaerolineae--1||c__Clostridia--2||c__Gammaproteobacteria--18||c__Halanaerobiia--1:capture_domain_counter=d__Bacteria--25:capture_family_counter=f__Burkholderiaceae--15||f__Caldilineaceae--1||f__Enterobacteriaceae--1||f__Halothermotrichaceae--1||f__Lachnospiraceae--2||f__Rhizobiaceae--1||f__Sphingomonadaceae--1||f__Xanthobacteraceae--1||f__Xanthomonadaceae--2:capture_genus_counter=g__Achromobacter--3||g__Alicycliphilus--1||g__Allorhizobium--1||g__Aquabacterium--1||g__Bradyrhizobium--1||g__Halothermothrix--1||g__Herbaspirillum--1||g__Herminiimonas--1||g__Hylemonella--1||g__Kinneretia--1||g__Litorilinea--1||g__Massilia--2||g__Pantoea--1||g__Pseudoduganella--2||g__Sphingomonas--1||g__Stenotrophomonas--1||g__Trinickia--1||g__UBA3402--1||g__UBA5157--1||g__V9D3004--1||g__Xanthomonas_A--1:capture_order_counter=o__Burkholderiales--15||o__Caldilineales--1||o__Enterobacterales--1||o__Halanaerobiales--1||o__Lachnospirales--2||o__Rhizobiales--2||o__Sphingomonadales--1||o__Xanthomonadales--2:capture_phylum_counter=p__Chloroflexota--1||p__Firmicutes_A--2||p__Firmicutes_F--1||p__Proteobacteria--21:capture_species_counter=s__Achromobacter xylosoxidans_C--3||s__Alicycliphilus sp018240995--1||s__Allorhizobium sp002796995--1||s__Aquabacterium sp903894125--1||s__Bradyrhizobium septentrionale--1||s__Halothermothrix orenii--1||s__Herbaspirillum sp002257565--1||s__Herminiimonas sp002384815--1||s__Hylemonella gracilis--1||s__Kinneretia sp015657635--1||s__Litorilinea aerophila--1||s__Massilia aurea_A--2||s__Pantoea sp002359495--1||s__Pseudoduganella albidiflava--1||s__Pseudoduganella umbonata--1||s__Sphingomonas endophytica--1||s__Stenotrophomonas nitritireducens--1||s__Trinickia diaoshuihuensis--1||s__UBA3402 sp910588505--1||s__UBA5157 sp002415335--1||s__V9D3004 sp015057405--1||s__Xanthomonas_A sontii--1:evalue_avg=1.4142857142857144e-24:evalue_max=1.98e-23:evalue_min=5.74e-91:evalue_std=5.291772589866003e-24:evalue_sum=1.98e-23:gapopen_avg=0.5714285714285714:gapopen_max=4.0:gapopen_min=0.0:gapopen_std=1.0894095588038446:gapopen_sum=8.0:gtdb_class_counter=c__Gammaproteobacteria--69:gtdb_domain_counter=d__Bacteria--69:gtdb_family_counter=f__Burkholderiaceae--57||f__Sulfuriferulaceae--12:gtdb_genus_counter=g__Candidimonas_A--3||g__Duganella--24||g__Herbaspirillum--15||g__JAAYGT01--1||g__Janthinobacterium--1||g__Massilia--1||g__Noviherbaspirillum--2||g__Noviherbaspirillum_A--2||g__Pseudoduganella--2||g__Pusillimonas_B--1||g__Rhodoferax--1||g__Rugamonas--2||g__Sulfuriferula_A--11||g__UBA2487--1||g__Undibacterium--2:gtdb_order_counter=o__Burkholderiales--69:gtdb_phylum_counter=p__Proteobacteria--69:gtdb_species_counter=s__Candidimonas_A sp002849655--1||s__Candidimonas_A sp004339425--1||s__Candidimonas_A sp013416445--1||s__Duganella aceris--1||s__Duganella alba--1||s__Duganella callida--1||s__Duganella levis--1||s__Duganella margarita--1||s__Duganella radicis--1||s__Duganella rivi--1||s__Duganella sacchari--1||s__Duganella sp000335815--1||s__Duganella sp003217375--1||s__Duganella sp003416895--1||s__Duganella sp009380215--1||s__Duganella sp009674535--1||s__Duganella sp009857435--1||s__Duganella sp009857445--1||s__Duganella sp013375995--1||s__Duganella sp013376005--1||s__Duganella sp013408245--1||s__Duganella sp017833525--1||s__Duganella sp019219065--1||s__Duganella sp900100205--1||s__Duganella sp900109645--1||s__Duganella sp900110275--1||s__Duganella zoogloeoides--1||s__Herbaspirillum chlorophenolicum--1||s__Herbaspirillum hiltneri--1||s__Herbaspirillum rhizosphaerae--1||s__Herbaspirillum robiniae--1||s__Herbaspirillum sp000282135--1||s__Herbaspirillum sp000282575--1||s__Herbaspirillum sp000577615--1||s__Herbaspirillum sp002257565--1||s__Herbaspirillum sp004134995--2||s__Herbaspirillum sp004563925--1||s__Herbaspirillum sp006715495--1||s__Herbaspirillum sp014192645--1||s__Herbaspirillum sp017744395--1||s__Herbaspirillum sp017814915--1||s__JAAYGT01 sp012727555--1||s__Janthinobacterium sp014379395--1||s__Massilia sp011682055--1||s__Noviherbaspirillum galbum--1||s__Noviherbaspirillum sp007874125--1||s__Noviherbaspirillum_A pedocola--2||s__Pseudoduganella albidiflava--1||s__Pseudoduganella umbonata--1||s__Pusillimonas_B soli--1||s__Rhodoferax sp018474005--1||s__Rugamonas rubra--1||s__Rugamonas sp016461825--1||s__Sulfuriferula_A nivalis--4||s__Sulfuriferula_A sp002162035--4||s__Sulfuriferula_A thiophila--3||s__UBA2487 sp002341815--1||s__Undibacterium sp018139685--1||s__Undibacterium squillarum--1:heptad_counter=MCP-36H--94:lbd_counter=:lca_tree=o__Burkholderiales:length_avg=135.71428571428572:length_max=156.0:length_min=93.0:length_std=23.68195863595672:length_sum=1900.0:mismatch_avg=17.571428571428573:mismatch_max=53.0:mismatch_min=2.0:mismatch_std=17.212313507013988:mismatch_sum=246.0:name=N1176169:qcovhsp_avg=98.99285714285713:qcovhsp_max=100.0:qcovhsp_min=96.0:qcovhsp_std=1.309999580572032:qcovhsp_sum=1385.8999999999999:qend_avg=134.92857142857142:qend_max=156.0:qend_min=94.0:qend_std=23.312143701428315:qend_sum=1889.0:qstart_avg=1.1428571428571428:qstart_max=2.0:qstart_min=1.0:qstart_std=0.3631365196012815:qstart_sum=16.0:ref_name_counter=GB_GCA_003970805.2_protein.faa_CP051152.1_2105@PF00015_full_PFAM.314.508--1||RS_GCF_000256565.1_protein.faa_NZ_AJHH01000642.1_4@PF00015_full_PFAM.316.491--1||RS_GCF_002116905.1_protein.faa_NZ_CP015118.1_106@PF00015_full_PFAM.318.497--1||RS_GCF_003591035.1_protein.faa_NZ_QYUO01000002.1_377@PF00015_full_PFAM.312.504--1||RS_GCF_013377855.1_protein.faa_NZ_JABXYJ010000001.1_32@PF00015_full_PFAM.314.524--1||RS_GCF_014192225.1_protein.faa_NZ_JACHXS010000009.1_42@PF00015_full_PFAM.308.503--6||RS_GCF_014284255.1_protein.faa_NZ_JACOFV010000001.1_430@PF00015_full_PFAM.314.501--2||RS_GCF_900110275.1_protein.faa_NZ_FODC01000002.1_716@PF00015_full_PFAM.311.497--1:scovhsp_avg=70.53571428571428:scovhsp_max=88.0:scovhsp_min=50.0:scovhsp_std=12.493666527353103:scovhsp_sum=987.4999999999999:send_avg=155.35714285714286:send_max=167.0:send_min=124.0:send_std=13.86532555504027:send_sum=2175.0:sstart_avg=21.5:sstart_max=75.0:sstart_min=8.0:sstart_std=22.256373330939475:sstart_sum=301.0])0.878:0.0163349[&&NHX:Sample_counter=rhizpot1--10||rhizpot2--1||rhizpot3--5||rhiztom1--6||rhiztom3--3:Type_counter=GTDB--76||capture--25:besthit_avg=86.25714285714287:besthit_max=98.7:besthit_min=48.3:besthit_std=14.366719784371009:besthit_sum=1207.6000000000001:bitscore_avg=201.87857142857143:bitscore_max=264.0:bitscore_min=91.3:bitscore_std=50.70069303989123:bitscore_sum=2826.3:capture_class_counter=c__Alphaproteobacteria--3||c__Anaerolineae--1||c__Clostridia--2||c__Gammaproteobacteria--18||c__Halanaerobiia--1:capture_domain_counter=d__Bacteria--25:capture_family_counter=f__Burkholderiaceae--15||f__Caldilineaceae--1||f__Enterobacteriaceae--1||f__Halothermotrichaceae--1||f__Lachnospiraceae--2||f__Rhizobiaceae--1||f__Sphingomonadaceae--1||f__Xanthobacteraceae--1||f__Xanthomonadaceae--2:capture_genus_counter=g__Achromobacter--3||g__Alicycliphilus--1||g__Allorhizobium--1||g__Aquabacterium--1||g__Bradyrhizobium--1||g__Halothermothrix--1||g__Herbaspirillum--1||g__Herminiimonas--1||g__Hylemonella--1||g__Kinneretia--1||g__Litorilinea--1||g__Massilia--2||g__Pantoea--1||g__Pseudoduganella--2||g__Sphingomonas--1||g__Stenotrophomonas--1||g__Trinickia--1||g__UBA3402--1||g__UBA5157--1||g__V9D3004--1||g__Xanthomonas_A--1:capture_order_counter=o__Burkholderiales--15||o__Caldilineales--1||o__Enterobacterales--1||o__Halanaerobiales--1||o__Lachnospirales--2||o__Rhizobiales--2||o__Sphingomonadales--1||o__Xanthomonadales--2:capture_phylum_counter=p__Chloroflexota--1||p__Firmicutes_A--2||p__Firmicutes_F--1||p__Proteobacteria--21:capture_species_counter=s__Achromobacter xylosoxidans_C--3||s__Alicycliphilus sp018240995--1||s__Allorhizobium sp002796995--1||s__Aquabacterium sp903894125--1||s__Bradyrhizobium septentrionale--1||s__Halothermothrix orenii--1||s__Herbaspirillum sp002257565--1||s__Herminiimonas sp002384815--1||s__Hylemonella gracilis--1||s__Kinneretia sp015657635--1||s__Litorilinea aerophila--1||s__Massilia aurea_A--2||s__Pantoea sp002359495--1||s__Pseudoduganella albidiflava--1||s__Pseudoduganella umbonata--1||s__Sphingomonas endophytica--1||s__Stenotrophomonas nitritireducens--1||s__Trinickia diaoshuihuensis--1||s__UBA3402 sp910588505--1||s__UBA5157 sp002415335--1||s__V9D3004 sp015057405--1||s__Xanthomonas_A sontii--1:evalue_avg=1.4142857142857144e-24:evalue_max=1.98e-23:evalue_min=5.74e-91:evalue_std=5.291772589866003e-24:evalue_sum=1.98e-23:gapopen_avg=0.5714285714285714:gapopen_max=4.0:gapopen_min=0.0:gapopen_std=1.0894095588038446:gapopen_sum=8.0:gtdb_class_counter=c__Gammaproteobacteria--76:gtdb_domain_counter=d__Bacteria--76:gtdb_family_counter=f__Burkholderiaceae--64||f__Sulfuriferulaceae--12:gtdb_genus_counter=g__Candidimonas_A--3||g__Duganella--25||g__Herbaspirillum--15||g__JAAYGT01--1||g__Janthinobacterium--1||g__Massilia--1||g__Noviherbaspirillum--2||g__Noviherbaspirillum_A--2||g__Pseudoduganella--8||g__Pusillimonas_B--1||g__Rhodoferax--1||g__Rugamonas--2||g__Sulfuriferula_A--11||g__UBA2487--1||g__Undibacterium--2:gtdb_order_counter=o__Burkholderiales--76:gtdb_phylum_counter=p__Proteobacteria--76:gtdb_species_counter=s__Candidimonas_A sp002849655--1||s__Candidimonas_A sp004339425--1||s__Candidimonas_A sp013416445--1||s__Duganella aceris--1||s__Duganella alba--1||s__Duganella callida--1||s__Duganella levis--1||s__Duganella margarita--1||s__Duganella radicis--1||s__Duganella rivi--1||s__Duganella sacchari--1||s__Duganella sp000335815--1||s__Duganella sp003217375--1||s__Duganella sp003416895--1||s__Duganella sp003416985--1||s__Duganella sp009380215--1||s__Duganella sp009674535--1||s__Duganella sp009857435--1||s__Duganella sp009857445--1||s__Duganella sp013375995--1||s__Duganella sp013376005--1||s__Duganella sp013408245--1||s__Duganella sp017833525--1||s__Duganella sp019219065--1||s__Duganella sp900100205--1||s__Duganella sp900109645--1||s__Duganella sp900110275--1||s__Duganella zoogloeoides--1||s__Herbaspirillum chlorophenolicum--1||s__Herbaspirillum hiltneri--1||s__Herbaspirillum rhizosphaerae--1||s__Herbaspirillum robiniae--1||s__Herbaspirillum sp000282135--1||s__Herbaspirillum sp000282575--1||s__Herbaspirillum sp000577615--1||s__Herbaspirillum sp002257565--1||s__Herbaspirillum sp004134995--2||s__Herbaspirillum sp004563925--1||s__Herbaspirillum sp006715495--1||s__Herbaspirillum sp014192645--1||s__Herbaspirillum sp017744395--1||s__Herbaspirillum sp017814915--1||s__JAAYGT01 sp012727555--1||s__Janthinobacterium sp014379395--1||s__Massilia sp011682055--1||s__Noviherbaspirillum galbum--1||s__Noviherbaspirillum sp007874125--1||s__Noviherbaspirillum_A pedocola--2||s__Pseudoduganella albidiflava--1||s__Pseudoduganella guangdongensis--2||s__Pseudoduganella sp001425005--1||s__Pseudoduganella sp001427305--1||s__Pseudoduganella sp900113115--1||s__Pseudoduganella umbonata--1||s__Pseudoduganella violaceinigra--1||s__Pusillimonas_B soli--1||s__Rhodoferax sp018474005--1||s__Rugamonas rubra--1||s__Rugamonas sp016461825--1||s__Sulfuriferula_A nivalis--4||s__Sulfuriferula_A sp002162035--4||s__Sulfuriferula_A thiophila--3||s__UBA2487 sp002341815--1||s__Undibacterium sp018139685--1||s__Undibacterium squillarum--1:heptad_counter=MCP-36H--101:lbd_counter=:lca_tree=o__Burkholderiales:length_avg=135.71428571428572:length_max=156.0:length_min=93.0:length_std=23.68195863595672:length_sum=1900.0:mismatch_avg=17.571428571428573:mismatch_max=53.0:mismatch_min=2.0:mismatch_std=17.212313507013988:mismatch_sum=246.0:name=N1176170:qcovhsp_avg=98.99285714285713:qcovhsp_max=100.0:qcovhsp_min=96.0:qcovhsp_std=1.309999580572032:qcovhsp_sum=1385.8999999999999:qend_avg=134.92857142857142:qend_max=156.0:qend_min=94.0:qend_std=23.312143701428315:qend_sum=1889.0:qstart_avg=1.1428571428571428:qstart_max=2.0:qstart_min=1.0:qstart_std=0.3631365196012815:qstart_sum=16.0:ref_name_counter=GB_GCA_003970805.2_protein.faa_CP051152.1_2105@PF00015_full_PFAM.314.508--1||RS_GCF_000256565.1_protein.faa_NZ_AJHH01000642.1_4@PF00015_full_PFAM.316.491--1||RS_GCF_002116905.1_protein.faa_NZ_CP015118.1_106@PF00015_full_PFAM.318.497--1||RS_GCF_003591035.1_protein.faa_NZ_QYUO01000002.1_377@PF00015_full_PFAM.312.504--1||RS_GCF_013377855.1_protein.faa_NZ_JABXYJ010000001.1_32@PF00015_full_PFAM.314.524--1||RS_GCF_014192225.1_protein.faa_NZ_JACHXS010000009.1_42@PF00015_full_PFAM.308.503--6||RS_GCF_014284255.1_protein.faa_NZ_JACOFV010000001.1_430@PF00015_full_PFAM.314.501--2||RS_GCF_900110275.1_protein.faa_NZ_FODC01000002.1_716@PF00015_full_PFAM.311.497--1:scovhsp_avg=70.53571428571428:scovhsp_max=88.0:scovhsp_min=50.0:scovhsp_std=12.493666527353103:scovhsp_sum=987.4999999999999:send_avg=155.35714285714286:send_max=167.0:send_min=124.0:send_std=13.86532555504027:send_sum=2175.0:sstart_avg=21.5:sstart_max=75.0:sstart_min=8.0:sstart_std=22.256373330939475:sstart_sum=301.0],(((RS_GCF_003591035.1_protein.faa_NZ_QYUO01000002.1_1094@PF00015_full_PFAM.317.504:0.0375804[&&NHX:Type=GTDB:gtdb_class=c__Gammaproteobacteria:gtdb_domain=d__Bacteria:gtdb_family=f__Burkholderiaceae:gtdb_genus=g__Noviherbaspirillum:gtdb_order=o__Burkholderiales:gtdb_phylum=p__Proteobacteria:gtdb_species=s__Noviherbaspirillum sp003591035:heptad=MCP-36H:species=d__Bacteria_p__Proteobacteria_c__Gammaproteobacteria_o__Burkholderiales_f__Burkholderiaceae_g__Noviherbaspirillum_s__Noviherbaspirillum sp003591035],(0cf5179f-4e3a-4ce0-a81f-c0a15307d9f3_2@MCPsignal.418.475:5e-09[&&NHX:Sample=rhizpot2:Type=capture:capture_class=c__Bacteroidia:capture_domain=d__Bacteria:capture_family=f__CAJPTX01:capture_genus=g__Bacteroides_D:capture_order=o__Bacteroidales:capture_phylum=p__Bacteroidota:capture_species=s__Bacteroides_D sp013333835:heptad=MCP-36H],(95cd4b5f-f589-4529-9452-b9cf45cfcf24_5@MCPsignal.23.116:0.311866[&&NHX:Sample=rhiztom1:Type=capture:capture_class=c__Moduliflexia:capture_domain=d__Bacteria:capture_family=f__Moduliflexaceae:capture_genus=g__Vecturithrix:capture_order=o__Moduliflexales:capture_phylum=p__Moduliflexota:capture_species=s__Vecturithrix granuli:heptad=MCP-36H],e3c71f0d-6527-4f8f-819a-2c76c123a677_1@MCPsignal.143.203:5e-09[&&NHX:Sample=rhizpot1:Type=capture:capture_class=c__Magnetococcia:capture_domain=d__Bacteria:capture_family=f__Magnetaquicoccaceae:capture_genus=g__JAANAU01:capture_order=o__Magnetococcales:capture_phylum=p__Proteobacteria:capture_species=s__JAANAU01 sp015231295:heptad=MCP-36H])0:5e-09[&&NHX:Sample_counter=rhizpot1--1||rhiztom1--1:Type_counter=capture--2:capture_class_counter=c__Magnetococcia--1||c__Moduliflexia--1:capture_domain_counter=d__Bacteria--2:capture_family_counter=f__Magnetaquicoccaceae--1||f__Moduliflexaceae--1:capture_genus_counter=g__JAANAU01--1||g__Vecturithrix--1:capture_order_counter=o__Magnetococcales--1||o__Moduliflexales--1:capture_phylum_counter=p__Moduliflexota--1||p__Proteobacteria--1:capture_species_counter=s__JAANAU01 sp015231295--1||s__Vecturithrix granuli--1:gtdb_class_counter=:gtdb_domain_counter=:gtdb_family_counter=:gtdb_genus_counter=:gtdb_order_counter=:gtdb_phylum_counter=:gtdb_species_counter=:heptad_counter=MCP-36H--2:lbd_counter=:name=N1176175:ref_name_counter=])0.841:0.0365392[&&NHX:Sample_counter=rhizpot1--1||rhizpot2--1||rhiztom1--1:Type_counter=capture--3:capture_class_counter=c__Bacteroidia--1||c__Magnetococcia--1||c__Moduliflexia--1:capture_domain_counter=d__Bacteria--3:capture_family_counter=f__CAJPTX01--1||f__Magnetaquicoccaceae--1||f__Moduliflexaceae--1:capture_genus_counter=g__Bacteroides_D--1||g__JAANAU01--1||g__Vecturithrix--1:capture_order_counter=o__Bacteroidales--1||o__Magnetococcales--1||o__Moduliflexales--1:capture_phylum_counter=p__Bacteroidota--1||p__Moduliflexota--1||p__Proteobacteria--1:capture_species_counter=s__Bacteroides_D sp013333835--1||s__JAANAU01 sp015231295--1||s__Vecturithrix granuli--1:gtdb_class_counter=:gtdb_domain_counter=:gtdb_family_counter=:gtdb_genus_counter=:gtdb_order_counter=:gtdb_phylum_counter=:gtdb_species_counter=:heptad_counter=MCP-36H--3:lbd_counter=:name=N1176176:ref_name_counter=])0.906:0.050764[&&NHX:Sample_counter=rhizpot1--1||rhizpot2--1||rhiztom1--1:Type_counter=GTDB--1||capture--3:capture_class_counter=c__Bacteroidia--1||c__Magnetococcia--1||c__Moduliflexia--1:capture_domain_counter=d__Bacteria--3:capture_family_counter=f__CAJPTX01--1||f__Magnetaquicoccaceae--1||f__Moduliflexaceae--1:capture_genus_counter=g__Bacteroides_D--1||g__JAANAU01--1||g__Vecturithrix--1:capture_order_counter=o__Bacteroidales--1||o__Magnetococcales--1||o__Moduliflexales--1:capture_phylum_counter=p__Bacteroidota--1||p__Moduliflexota--1||p__Proteobacteria--1:capture_species_counter=s__Bacteroides_D sp013333835--1||s__JAANAU01 sp015231295--1||s__Vecturithrix granuli--1:gtdb_class_counter=c__Gammaproteobacteria--1:gtdb_domain_counter=d__Bacteria--1:gtdb_family_counter=f__Burkholderiaceae--1:gtdb_genus_counter=g__Noviherbaspirillum--1:gtdb_order_counter=o__Burkholderiales--1:gtdb_phylum_counter=p__Proteobacteria--1:gtdb_species_counter=s__Noviherbaspirillum sp003591035--1:heptad_counter=MCP-36H--4:lbd_counter=:lca_tree=s__Noviherbaspirillum sp003591035:name=N1176177:ref_name_counter=],((GB_GCA_004298475.1_protein.faa_SCRP01000034.1_315@PF00015_full_PFAM.318.504:0.0552474[&&NHX:Type=GTDB:gtdb_class=c__Gammaproteobacteria:gtdb_domain=d__Bacteria:gtdb_family=f__Burkholderiaceae:gtdb_genus=g__Paraburkholderia:gtdb_order=o__Burkholderiales:gtdb_phylum=p__Proteobacteria:gtdb_species=s__Paraburkholderia sp004298475:heptad=MCP-36H:species=d__Bacteria_p__Proteobacteria_c__Gammaproteobacteria_o__Burkholderiales_f__Burkholderiaceae_g__Paraburkholderia_s__Paraburkholderia sp004298475],RS_GCF_003837865.1_protein.faa_NZ_RQIS01000006.1_197@PF00015_full_PFAM.317.511:0.0527063[&&NHX:Type=GTDB:gtdb_class=c__Gammaproteobacteria:gtdb_domain=d__Bacteria:gtdb_family=f__Burkholderiaceae:gtdb_genus=g__Paraburkholderia:gtdb_order=o__Burkholderiales:gtdb_phylum=p__Proteobacteria:gtdb_species=s__Paraburkholderia dinghuensis:heptad=MCP-36H:species=d__Bacteria_p__Proteobacteria_c__Gammaproteobacteria_o__Burkholderiales_f__Burkholderiaceae_g__Paraburkholderia_s__Paraburkholderia dinghuensis])1:0.116029[&&NHX:Sample_counter=:Type_counter=GTDB--2:capture_class_counter=:capture_domain_counter=:capture_family_counter=:capture_genus_counter=:capture_order_counter=:capture_phylum_counter=:capture_species_counter=:evoltype=D:gtdb_class_counter=c__Gammaproteobacteria--2:gtdb_domain_counter=d__Bacteria--2:gtdb_family_counter=f__Burkholderiaceae--2:gtdb_genus_counter=g__Paraburkholderia--2:gtdb_order_counter=o__Burkholderiales--2:gtdb_phylum_counter=p__Proteobacteria--2:gtdb_species_counter=s__Paraburkholderia dinghuensis--1||s__Paraburkholderia sp004298475--1:heptad_counter=MCP-36H--2:lbd_counter=:lca=d__Bacteria:lca_tree=g__Paraburkholderia:name=N1176180:ref_name_counter=],(RS_GCF_002211445.1_protein.faa_NZ_LSTO01000001.1_477@PF00015_full_PFAM.318.516:0.0662355[&&NHX:Type=GTDB:gtdb_class=c__Gammaproteobacteria:gtdb_domain=d__Bacteria:gtdb_family=f__Burkholderiaceae:gtdb_genus=g__Noviherbaspirillum:gtdb_order=o__Burkholderiales:gtdb_phylum=p__Proteobacteria:gtdb_species=s__Noviherbaspirillum denitrificans:heptad=MCP-36H:species=d__Bacteria_p__Proteobacteria_c__Gammaproteobacteria_o__Burkholderiales_f__Burkholderiaceae_g__Noviherbaspirillum_s__Noviherbaspirillum denitrificans],(RS_GCF_000818395.1_protein.faa_NZ_JWJG01000028.1_3511@PF00015_full_PFAM.317.531:0.00459912[&&NHX:Type=GTDB:gtdb_class=c__Gammaproteobacteria:gtdb_domain=d__Bacteria:gtdb_family=f__Burkholderiaceae:gtdb_genus=g__Noviherbaspirillum:gtdb_order=o__Burkholderiales:gtdb_phylum=p__Proteobacteria:gtdb_species=s__Noviherbaspirillum autotrophicum:heptad=MCP-36H:species=d__Bacteria_p__Proteobacteria_c__Gammaproteobacteria_o__Burkholderiales_f__Burkholderiaceae_g__Noviherbaspirillum_s__Noviherbaspirillum autotrophicum],RS_GCF_007874125.1_protein.faa_NZ_CP040128.1_2099@PF00015_full_PFAM.317.524:0.0244286[&&NHX:Type=GTDB:gtdb_class=c__Gammaproteobacteria:gtdb_domain=d__Bacteria:gtdb_family=f__Burkholderiaceae:gtdb_genus=g__Noviherbaspirillum:gtdb_order=o__Burkholderiales:gtdb_phylum=p__Proteobacteria:gtdb_species=s__Noviherbaspirillum sp007874125:heptad=MCP-36H:species=d__Bacteria_p__Proteobacteria_c__Gammaproteobacteria_o__Burkholderiales_f__Burkholderiaceae_g__Noviherbaspirillum_s__Noviherbaspirillum sp007874125])0.918:0.0243807[&&NHX:Sample_counter=:Type_counter=GTDB--2:capture_class_counter=:capture_domain_counter=:capture_family_counter=:capture_genus_counter=:capture_order_counter=:capture_phylum_counter=:capture_species_counter=:evoltype=D:gtdb_class_counter=c__Gammaproteobacteria--2:gtdb_domain_counter=d__Bacteria--2:gtdb_family_counter=f__Burkholderiaceae--2:gtdb_genus_counter=g__Noviherbaspirillum--2:gtdb_order_counter=o__Burkholderiales--2:gtdb_phylum_counter=p__Proteobacteria--2:gtdb_species_counter=s__Noviherbaspirillum autotrophicum--1||s__Noviherbaspirillum sp007874125--1:heptad_counter=MCP-36H--2:lbd_counter=:lca=d__Bacteria:lca_tree=g__Noviherbaspirillum:name=N1176184:ref_name_counter=])0.844:0.0248795[&&NHX:Sample_counter=:Type_counter=GTDB--3:capture_class_counter=:capture_domain_counter=:capture_family_counter=:capture_genus_counter=:capture_order_counter=:capture_phylum_counter=:capture_species_counter=:evoltype=D:gtdb_class_counter=c__Gammaproteobacteria--3:gtdb_domain_counter=d__Bacteria--3:gtdb_family_counter=f__Burkholderiaceae--3:gtdb_genus_counter=g__Noviherbaspirillum--3:gtdb_order_counter=o__Burkholderiales--3:gtdb_phylum_counter=p__Proteobacteria--3:gtdb_species_counter=s__Noviherbaspirillum autotrophicum--1||s__Noviherbaspirillum denitrificans--1||s__Noviherbaspirillum sp007874125--1:heptad_counter=MCP-36H--3:lbd_counter=:lca=d__Bacteria:lca_tree=g__Noviherbaspirillum:name=N1176185:ref_name_counter=])0.871:0.0376416[&&NHX:Sample_counter=:Type_counter=GTDB--5:capture_class_counter=:capture_domain_counter=:capture_family_counter=:capture_genus_counter=:capture_order_counter=:capture_phylum_counter=:capture_species_counter=:evoltype=D:gtdb_class_counter=c__Gammaproteobacteria--5:gtdb_domain_counter=d__Bacteria--5:gtdb_family_counter=f__Burkholderiaceae--5:gtdb_genus_counter=g__Noviherbaspirillum--3||g__Paraburkholderia--2:gtdb_order_counter=o__Burkholderiales--5:gtdb_phylum_counter=p__Proteobacteria--5:gtdb_species_counter=s__Noviherbaspirillum autotrophicum--1||s__Noviherbaspirillum denitrificans--1||s__Noviherbaspirillum sp007874125--1||s__Paraburkholderia dinghuensis--1||s__Paraburkholderia sp004298475--1:heptad_counter=MCP-36H--5:lbd_counter=:lca=d__Bacteria:lca_tree=f__Burkholderiaceae:name=N1176186:ref_name_counter=])0.961:0.0566757[&&NHX:Sample_counter=rhizpot1--1||rhizpot2--1||rhiztom1--1:Type_counter=GTDB--6||capture--3:capture_class_counter=c__Bacteroidia--1||c__Magnetococcia--1||c__Moduliflexia--1:capture_domain_counter=d__Bacteria--3:capture_family_counter=f__CAJPTX01--1||f__Magnetaquicoccaceae--1||f__Moduliflexaceae--1:capture_genus_counter=g__Bacteroides_D--1||g__JAANAU01--1||g__Vecturithrix--1:capture_order_counter=o__Bacteroidales--1||o__Magnetococcales--1||o__Moduliflexales--1:capture_phylum_counter=p__Bacteroidota--1||p__Moduliflexota--1||p__Proteobacteria--1:capture_species_counter=s__Bacteroides_D sp013333835--1||s__JAANAU01 sp015231295--1||s__Vecturithrix granuli--1:gtdb_class_counter=c__Gammaproteobacteria--6:gtdb_domain_counter=d__Bacteria--6:gtdb_family_counter=f__Burkholderiaceae--6:gtdb_genus_counter=g__Noviherbaspirillum--4||g__Paraburkholderia--2:gtdb_order_counter=o__Burkholderiales--6:gtdb_phylum_counter=p__Proteobacteria--6:gtdb_species_counter=s__Noviherbaspirillum autotrophicum--1||s__Noviherbaspirillum denitrificans--1||s__Noviherbaspirillum sp003591035--1||s__Noviherbaspirillum sp007874125--1||s__Paraburkholderia dinghuensis--1||s__Paraburkholderia sp004298475--1:heptad_counter=MCP-36H--9:lbd_counter=:lca_tree=f__Burkholderiaceae:name=N1176187:ref_name_counter=],((RS_GCF_009674565.1_protein.faa_NZ_WKJL01000004.1_167@PF00015_full_PFAM.316.500:0.135284[&&NHX:Type=GTDB:gtdb_class=c__Gammaproteobacteria:gtdb_domain=d__Bacteria:gtdb_family=f__Burkholderiaceae:gtdb_genus=g__Duganella:gtdb_order=o__Burkholderiales:gtdb_phylum=p__Proteobacteria:gtdb_species=s__Duganella rivi:heptad=MCP-36H:species=d__Bacteria_p__Proteobacteria_c__Gammaproteobacteria_o__Burkholderiales_f__Burkholderiaceae_g__Duganella_s__Duganella rivi],RS_GCF_905397275.1_protein.faa_NZ_CAJPUY010000019.1_27@PF00015_full_PFAM.229.417:0.138501[&&NHX:Type=GTDB:gtdb_class=c__Gammaproteobacteria:gtdb_domain=d__Bacteria:gtdb_family=f__Burkholderiaceae:gtdb_genus=g__Cupriavidus:gtdb_order=o__Burkholderiales:gtdb_phylum=p__Proteobacteria:gtdb_species=s__Cupriavidus yeoncheonensis:heptad=MCP-36H:species=d__Bacteria_p__Proteobacteria_c__Gammaproteobacteria_o__Burkholderiales_f__Burkholderiaceae_g__Cupriavidus_s__Cupriavidus yeoncheonensis])0.883:0.0368901[&&NHX:Sample_counter=:Type_counter=GTDB--2:capture_class_counter=:capture_domain_counter=:capture_family_counter=:capture_genus_counter=:capture_order_counter=:capture_phylum_counter=:capture_species_counter=:evoltype=D:gtdb_class_counter=c__Gammaproteobacteria--2:gtdb_domain_counter=d__Bacteria--2:gtdb_family_counter=f__Burkholderiaceae--2:gtdb_genus_counter=g__Cupriavidus--1||g__Duganella--1:gtdb_order_counter=o__Burkholderiales--2:gtdb_phylum_counter=p__Proteobacteria--2:gtdb_species_counter=s__Cupriavidus yeoncheonensis--1||s__Duganella rivi--1:heptad_counter=MCP-36H--2:lbd_counter=:lca=d__Bacteria:lca_tree=f__Burkholderiaceae:name=N1176190:ref_name_counter=],(RS_GCF_013376005.1_protein.faa_NZ_JABMJK010000020.1_34@PF00015_full_PFAM.319.494:0.148692[&&NHX:Type=GTDB:gtdb_class=c__Gammaproteobacteria:gtdb_domain=d__Bacteria:gtdb_family=f__Burkholderiaceae:gtdb_genus=g__Duganella:gtdb_order=o__Burkholderiales:gtdb_phylum=p__Proteobacteria:gtdb_species=s__Duganella sp013376005:heptad=MCP-36H:species=d__Bacteria_p__Proteobacteria_c__Gammaproteobacteria_o__Burkholderiales_f__Burkholderiaceae_g__Duganella_s__Duganella sp013376005],RS_GCF_009674485.1_protein.faa_NZ_WKJJ01000008.1_44@PF00015_full_PFAM.318.528:0.143975[&&NHX:Type=GTDB:gtdb_class=c__Gammaproteobacteria:gtdb_domain=d__Bacteria:gtdb_family=f__Burkholderiaceae:gtdb_genus=g__Pseudoduganella:gtdb_order=o__Burkholderiales:gtdb_phylum=p__Proteobacteria:gtdb_species=s__Pseudoduganella sp009674485:heptad=MCP-36H:species=d__Bacteria_p__Proteobacteria_c__Gammaproteobacteria_o__Burkholderiales_f__Burkholderiaceae_g__Pseudoduganella_s__Pseudoduganella sp009674485])0.603:0.0238067[&&NHX:Sample_counter=:Type_counter=GTDB--2:capture_class_counter=:capture_domain_counter=:capture_family_counter=:capture_genus_counter=:capture_order_counter=:capture_phylum_counter=:capture_species_counter=:evoltype=D:gtdb_class_counter=c__Gammaproteobacteria--2:gtdb_domain_counter=d__Bacteria--2:gtdb_family_counter=f__Burkholderiaceae--2:gtdb_genus_counter=g__Duganella--1||g__Pseudoduganella--1:gtdb_order_counter=o__Burkholderiales--2:gtdb_phylum_counter=p__Proteobacteria--2:gtdb_species_counter=s__Duganella sp013376005--1||s__Pseudoduganella sp009674485--1:heptad_counter=MCP-36H--2:lbd_counter=:lca=d__Bacteria:lca_tree=f__Burkholderiaceae:name=N1176193:ref_name_counter=])0.849:0.0260875[&&NHX:Sample_counter=:Type_counter=GTDB--4:capture_class_counter=:capture_domain_counter=:capture_family_counter=:capture_genus_counter=:capture_order_counter=:capture_phylum_counter=:capture_species_counter=:evoltype=D:gtdb_class_counter=c__Gammaproteobacteria--4:gtdb_domain_counter=d__Bacteria--4:gtdb_family_counter=f__Burkholderiaceae--4:gtdb_genus_counter=g__Cupriavidus--1||g__Duganella--2||g__Pseudoduganella--1:gtdb_order_counter=o__Burkholderiales--4:gtdb_phylum_counter=p__Proteobacteria--4:gtdb_species_counter=s__Cupriavidus yeoncheonensis--1||s__Duganella rivi--1||s__Duganella sp013376005--1||s__Pseudoduganella sp009674485--1:heptad_counter=MCP-36H--4:lbd_counter=:lca=d__Bacteria:lca_tree=f__Burkholderiaceae:name=N1176194:ref_name_counter=])0.907:0.0392086[&&NHX:Sample_counter=rhizpot1--1||rhizpot2--1||rhiztom1--1:Type_counter=GTDB--10||capture--3:capture_class_counter=c__Bacteroidia--1||c__Magnetococcia--1||c__Moduliflexia--1:capture_domain_counter=d__Bacteria--3:capture_family_counter=f__CAJPTX01--1||f__Magnetaquicoccaceae--1||f__Moduliflexaceae--1:capture_genus_counter=g__Bacteroides_D--1||g__JAANAU01--1||g__Vecturithrix--1:capture_order_counter=o__Bacteroidales--1||o__Magnetococcales--1||o__Moduliflexales--1:capture_phylum_counter=p__Bacteroidota--1||p__Moduliflexota--1||p__Proteobacteria--1:capture_species_counter=s__Bacteroides_D sp013333835--1||s__JAANAU01 sp015231295--1||s__Vecturithrix granuli--1:gtdb_class_counter=c__Gammaproteobacteria--10:gtdb_domain_counter=d__Bacteria--10:gtdb_family_counter=f__Burkholderiaceae--10:gtdb_genus_counter=g__Cupriavidus--1||g__Duganella--2||g__Noviherbaspirillum--4||g__Paraburkholderia--2||g__Pseudoduganella--1:gtdb_order_counter=o__Burkholderiales--10:gtdb_phylum_counter=p__Proteobacteria--10:gtdb_species_counter=s__Cupriavidus yeoncheonensis--1||s__Duganella rivi--1||s__Duganella sp013376005--1||s__Noviherbaspirillum autotrophicum--1||s__Noviherbaspirillum denitrificans--1||s__Noviherbaspirillum sp003591035--1||s__Noviherbaspirillum sp007874125--1||s__Paraburkholderia dinghuensis--1||s__Paraburkholderia sp004298475--1||s__Pseudoduganella sp009674485--1:heptad_counter=MCP-36H--13:lbd_counter=:lca_tree=f__Burkholderiaceae:name=N1176195:ref_name_counter=])0.676:0.00545007[&&NHX:Sample_counter=rhizpot1--11||rhizpot2--2||rhizpot3--5||rhiztom1--7||rhiztom3--3:Type_counter=GTDB--86||capture--28:besthit_avg=86.25714285714287:besthit_max=98.7:besthit_min=48.3:besthit_std=14.366719784371009:besthit_sum=1207.6000000000001:bitscore_avg=201.87857142857143:bitscore_max=264.0:bitscore_min=91.3:bitscore_std=50.70069303989123:bitscore_sum=2826.3:capture_class_counter=c__Alphaproteobacteria--3||c__Anaerolineae--1||c__Bacteroidia--1||c__Clostridia--2||c__Gammaproteobacteria--18||c__Halanaerobiia--1||c__Magnetococcia--1||c__Moduliflexia--1:capture_domain_counter=d__Bacteria--28:capture_family_counter=f__Burkholderiaceae--15||f__CAJPTX01--1||f__Caldilineaceae--1||f__Enterobacteriaceae--1||f__Halothermotrichaceae--1||f__Lachnospiraceae--2||f__Magnetaquicoccaceae--1||f__Moduliflexaceae--1||f__Rhizobiaceae--1||f__Sphingomonadaceae--1||f__Xanthobacteraceae--1||f__Xanthomonadaceae--2:capture_genus_counter=g__Achromobacter--3||g__Alicycliphilus--1||g__Allorhizobium--1||g__Aquabacterium--1||g__Bacteroides_D--1||g__Bradyrhizobium--1||g__Halothermothrix--1||g__Herbaspirillum--1||g__Herminiimonas--1||g__Hylemonella--1||g__JAANAU01--1||g__Kinneretia--1||g__Litorilinea--1||g__Massilia--2||g__Pantoea--1||g__Pseudoduganella--2||g__Sphingomonas--1||g__Stenotrophomonas--1||g__Trinickia--1||g__UBA3402--1||g__UBA5157--1||g__V9D3004--1||g__Vecturithrix--1||g__Xanthomonas_A--1:capture_order_counter=o__Bacteroidales--1||o__Burkholderiales--15||o__Caldilineales--1||o__Enterobacterales--1||o__Halanaerobiales--1||o__Lachnospirales--2||o__Magnetococcales--1||o__Moduliflexales--1||o__Rhizobiales--2||o__Sphingomonadales--1||o__Xanthomonadales--2:capture_phylum_counter=p__Bacteroidota--1||p__Chloroflexota--1||p__Firmicutes_A--2||p__Firmicutes_F--1||p__Moduliflexota--1||p__Proteobacteria--22:capture_species_counter=s__Achromobacter xylosoxidans_C--3||s__Alicycliphilus sp018240995--1||s__Allorhizobium sp002796995--1||s__Aquabacterium sp903894125--1||s__Bacteroides_D sp013333835--1||s__Bradyrhizobium septentrionale--1||s__Halothermothrix orenii--1||s__Herbaspirillum sp002257565--1||s__Herminiimonas sp002384815--1||s__Hylemonella gracilis--1||s__JAANAU01 sp015231295--1||s__Kinneretia sp015657635--1||s__Litorilinea aerophila--1||s__Massilia aurea_A--2||s__Pantoea sp002359495--1||s__Pseudoduganella albidiflava--1||s__Pseudoduganella umbonata--1||s__Sphingomonas endophytica--1||s__Stenotrophomonas nitritireducens--1||s__Trinickia diaoshuihuensis--1||s__UBA3402 sp910588505--1||s__UBA5157 sp002415335--1||s__V9D3004 sp015057405--1||s__Vecturithrix granuli--1||s__Xanthomonas_A sontii--1:evalue_avg=1.4142857142857144e-24:evalue_max=1.98e-23:evalue_min=5.74e-91:evalue_std=5.291772589866003e-24:evalue_sum=1.98e-23:gapopen_avg=0.5714285714285714:gapopen_max=4.0:gapopen_min=0.0:gapopen_std=1.0894095588038446:gapopen_sum=8.0:gtdb_class_counter=c__Gammaproteobacteria--86:gtdb_domain_counter=d__Bacteria--86:gtdb_family_counter=f__Burkholderiaceae--74||f__Sulfuriferulaceae--12:gtdb_genus_counter=g__Candidimonas_A--3||g__Cupriavidus--1||g__Duganella--27||g__Herbaspirillum--15||g__JAAYGT01--1||g__Janthinobacterium--1||g__Massilia--1||g__Noviherbaspirillum--6||g__Noviherbaspirillum_A--2||g__Paraburkholderia--2||g__Pseudoduganella--9||g__Pusillimonas_B--1||g__Rhodoferax--1||g__Rugamonas--2||g__Sulfuriferula_A--11||g__UBA2487--1||g__Undibacterium--2:gtdb_order_counter=o__Burkholderiales--86:gtdb_phylum_counter=p__Proteobacteria--86:gtdb_species_counter=s__Candidimonas_A sp002849655--1||s__Candidimonas_A sp004339425--1||s__Candidimonas_A sp013416445--1||s__Cupriavidus yeoncheonensis--1||s__Duganella aceris--1||s__Duganella alba--1||s__Duganella callida--1||s__Duganella levis--1||s__Duganella margarita--1||s__Duganella radicis--1||s__Duganella rivi--2||s__Duganella sacchari--1||s__Duganella sp000335815--1||s__Duganella sp003217375--1||s__Duganella sp003416895--1||s__Duganella sp003416985--1||s__Duganella sp009380215--1||s__Duganella sp009674535--1||s__Duganella sp009857435--1||s__Duganella sp009857445--1||s__Duganella sp013375995--1||s__Duganella sp013376005--2||s__Duganella sp013408245--1||s__Duganella sp017833525--1||s__Duganella sp019219065--1||s__Duganella sp900100205--1||s__Duganella sp900109645--1||s__Duganella sp900110275--1||s__Duganella zoogloeoides--1||s__Herbaspirillum chlorophenolicum--1||s__Herbaspirillum hiltneri--1||s__Herbaspirillum rhizosphaerae--1||s__Herbaspirillum robiniae--1||s__Herbaspirillum sp000282135--1||s__Herbaspirillum sp000282575--1||s__Herbaspirillum sp000577615--1||s__Herbaspirillum sp002257565--1||s__Herbaspirillum sp004134995--2||s__Herbaspirillum sp004563925--1||s__Herbaspirillum sp006715495--1||s__Herbaspirillum sp014192645--1||s__Herbaspirillum sp017744395--1||s__Herbaspirillum sp017814915--1||s__JAAYGT01 sp012727555--1||s__Janthinobacterium sp014379395--1||s__Massilia sp011682055--1||s__Noviherbaspirillum autotrophicum--1||s__Noviherbaspirillum denitrificans--1||s__Noviherbaspirillum galbum--1||s__Noviherbaspirillum sp003591035--1||s__Noviherbaspirillum sp007874125--2||s__Noviherbaspirillum_A pedocola--2||s__Paraburkholderia dinghuensis--1||s__Paraburkholderia sp004298475--1||s__Pseudoduganella albidiflava--1||s__Pseudoduganella guangdongensis--2||s__Pseudoduganella sp001425005--1||s__Pseudoduganella sp001427305--1||s__Pseudoduganella sp009674485--1||s__Pseudoduganella sp900113115--1||s__Pseudoduganella umbonata--1||s__Pseudoduganella violaceinigra--1||s__Pusillimonas_B soli--1||s__Rhodoferax sp018474005--1||s__Rugamonas rubra--1||s__Rugamonas sp016461825--1||s__Sulfuriferula_A nivalis--4||s__Sulfuriferula_A sp002162035--4||s__Sulfuriferula_A thiophila--3||s__UBA2487 sp002341815--1||s__Undibacterium sp018139685--1||s__Undibacterium squillarum--1:heptad_counter=MCP-36H--114:lbd_counter=:lca_tree=o__Burkholderiales:length_avg=135.71428571428572:length_max=156.0:length_min=93.0:length_std=23.68195863595672:length_sum=1900.0:mismatch_avg=17.571428571428573:mismatch_max=53.0:mismatch_min=2.0:mismatch_std=17.212313507013988:mismatch_sum=246.0:name=N1176196:qcovhsp_avg=98.99285714285713:qcovhsp_max=100.0:qcovhsp_min=96.0:qcovhsp_std=1.309999580572032:qcovhsp_sum=1385.8999999999999:qend_avg=134.92857142857142:qend_max=156.0:qend_min=94.0:qend_std=23.312143701428315:qend_sum=1889.0:qstart_avg=1.1428571428571428:qstart_max=2.0:qstart_min=1.0:qstart_std=0.3631365196012815:qstart_sum=16.0:ref_name_counter=GB_GCA_003970805.2_protein.faa_CP051152.1_2105@PF00015_full_PFAM.314.508--1||RS_GCF_000256565.1_protein.faa_NZ_AJHH01000642.1_4@PF00015_full_PFAM.316.491--1||RS_GCF_002116905.1_protein.faa_NZ_CP015118.1_106@PF00015_full_PFAM.318.497--1||RS_GCF_003591035.1_protein.faa_NZ_QYUO01000002.1_377@PF00015_full_PFAM.312.504--1||RS_GCF_013377855.1_protein.faa_NZ_JABXYJ010000001.1_32@PF00015_full_PFAM.314.524--1||RS_GCF_014192225.1_protein.faa_NZ_JACHXS010000009.1_42@PF00015_full_PFAM.308.503--6||RS_GCF_014284255.1_protein.faa_NZ_JACOFV010000001.1_430@PF00015_full_PFAM.314.501--2||RS_GCF_900110275.1_protein.faa_NZ_FODC01000002.1_716@PF00015_full_PFAM.311.497--1:scovhsp_avg=70.53571428571428:scovhsp_max=88.0:scovhsp_min=50.0:scovhsp_std=12.493666527353103:scovhsp_sum=987.4999999999999:send_avg=155.35714285714286:send_max=167.0:send_min=124.0:send_std=13.86532555504027:send_sum=2175.0:sstart_avg=21.5:sstart_max=75.0:sstart_min=8.0:sstart_std=22.256373330939475:sstart_sum=301.0])0.591:0.000683962[&&NHX:Sample_counter=rhizpot1--65||rhizpot2--9||rhizpot3--58||rhiztom1--38||rhiztom2--17||rhiztom3--25:Type_counter=GTDB--232||capture--212:besthit_avg=87.26899224806202:besthit_max=100.0:besthit_min=48.3:besthit_std=6.7004174129491325:besthit_sum=11257.7:bitscore_avg=198.384496124031:bitscore_max=268.0:bitscore_min=82.0:bitscore_std=41.540047412129155:bitscore_sum=25591.6:capture_class_counter=c__Actinomycetia--1||c__Alphaproteobacteria--18||c__Anaerolineae--1||c__Bacteroidia--1||c__Blastocatellia--1||c__Clostridia--9||c__Cyanobacteriia--1||c__Desulfobulbia--1||c__Desulfuromonadia--2||c__Gammaproteobacteria--158||c__Gemmatimonadetes--1||c__Halanaerobiia--1||c__Holophagae--5||c__JADFXK01--1||c__Kapabacteria--1||c__Koll11--1||c__Magnetococcia--1||c__Moduliflexia--1||c__Myxococcia--1||c__Negativicutes--1||c__Thermoleophilia--3||c__UBA4802--1||c__Vampirovibrionia--1:capture_domain_counter=d__Bacteria--212:capture_family_counter=f__Anaeromyxobacteraceae--1||f__Burkholderiaceae--132||f__CAIOGM01--1||f__CAJPTX01--1||f__Caldilineaceae--1||f__Caulobacteraceae--4||f__Chitinibacteraceae--1||f__Chitinimonadaceae--1||f__Chromatiaceae--1||f__Desulfurivibrionaceae--1||f__Enterobacteriaceae--4||f__Halothermotrichaceae--1||f__Holophagaceae--5||f__JADFXK01--1||f__Lachnospiraceae--7||f__Magnetaquicoccaceae--1||f__Methylophagaceae--6||f__Moduliflexaceae--1||f__Nevskiaceae--1||f__Oscillospiraceae--2||f__Phormidesmiaceae--1||f__Pseudomonadaceae--1||f__Pyrinomonadaceae--1||f__RUG14156--1||f__Rhizobiaceae--4||f__Rhodanobacteraceae--1||f__Rhodocyclaceae--2||f__SKK-01--1||f__SZUA-540--1||f__Selenomonadaceae--1||f__Solirubrobacteraceae--3||f__Sphingomonadaceae--3||f__Steroidobacteraceae--1||f__Streptosporangiaceae--1||f__UBA4661--1||f__UBA5368--1||f__UBA6960--1||f__XN24--1||f__Xanthobacteraceae--7||f__Xanthomonadaceae--6:capture_genus_counter=g__1XD8-76--1||g__Accumulibacter--1||g__Acetatifactor--1||g__Achromobacter--27||g__Acidovorax--3||g__Albitalea--2||g__Alicycliphilus--3||g__Allorhizobium--3||g__Aquabacterium--5||g__Aquabacterium_A--3||g__Bacteroides_D--1||g__Bordetella_C--1||g__Bradyrhizobium--1||g__CAIOGM01--1||g__CAIYLH01--1||g__Caulobacter--3||g__Chitinimonas--1||g__Chitinolyticbacter--1||g__Citrobacter_B--1||g__Cupriavidus--8||g__Denitromonas--1||g__Duganella--3||g__Dysosmobacter--2||g__Geothrix--5||g__Giesbergeria--1||g__Halomicronema--1||g__Halothermothrix--1||g__Herbaspirillum--1||g__Herminiimonas--1||g__Hoeflea--1||g__Hydrogenophaga--2||g__Hylemonella--5||g__JAANAU01--1||g__JACQVF01--1||g__JADFXK01--1||g__JAFDVJ01--1||g__Kinneretia--2||g__Litorilinea--1||g__MVZN01--1||g__Massilia--11||g__Methylophaga--6||g__Nonomuraea--1||g__Noviherbaspirillum_A--28||g__Omnitrophus_A--1||g__PH2015--1||g__Panacagrimonas--1||g__Pantoea--3||g__Paraburkholderia--4||g__Patulibacter--3||g__Pelagerythrobacter--1||g__Pelomonas--1||g__Phenylobacterium--1||g__Pseudoduganella--2||g__Pseudomonas_E--1||g__Quinella--1||g__R267--1||g__RUG14156--1||g__Rhizobacter--1||g__Rhodanobacter--1||g__Rhodoferax--10||g__Rhodoplanes--6||g__Rubrivivax--3||g__Rugamonas--1||g__SZUA-540--1||g__Sphingomonas--2||g__Stenotrophomonas--1||g__Thermomonas--1||g__Thiorhodococcus--1||g__Trinickia--1||g__UBA3402--2||g__UBA4615--2||g__UBA5123--1||g__UBA5157--1||g__V9D3004--1||g__Vecturithrix--1||g__Ventrimonas--2||g__XN24--1||g__Xanthomonas--1||g__Xanthomonas_A--3:capture_order_counter=o__Bacteroidales--1||o__Burkholderiales--136||o__Caldilineales--1||o__Caulobacterales--4||o__Chromatiales--1||o__Desulfobulbales--1||o__Desulfuromonadales--1||o__Enterobacterales--4||o__Gastranaerophilales--1||o__Geobacterales--1||o__Halanaerobiales--1||o__Holophagales--5||o__JADFXK01--1||o__Kapabacteriales--1||o__Lachnospirales--7||o__Longimicrobiales--1||o__Magnetococcales--1||o__Moduliflexales--1||o__Myxococcales--1||o__Nevskiales--1||o__Nitrosococcales--6||o__Oscillospirales--2||o__Phormidesmiales--1||o__Pseudomonadales--1||o__Pyrinomonadales--1||o__Rhizobiales--11||o__SKK-01--1||o__Selenomonadales--1||o__Solirubrobacterales--3||o__Sphingomonadales--3||o__Steroidobacterales--1||o__Streptosporangiales--1||o__UBA4802--1||o__XN24--1||o__Xanthomonadales--7:capture_phylum_counter=p__Acidobacteriota--6||p__Actinobacteriota--4||p__Bacteroidota--2||p__Chloroflexota--1||p__Cyanobacteria--2||p__Desulfobacterota--4||p__Firmicutes_A--9||p__Firmicutes_C--1||p__Firmicutes_F--1||p__Gemmatimonadota--1||p__Moduliflexota--1||p__Myxococcota--1||p__Omnitrophota--1||p__Proteobacteria--177||p__Spirochaetota--1:capture_species_counter=s__1XD8-76 sp003611955--1||s__Accumulibacter sp016709675--1||s__Acetatifactor sp017624175--1||s__Achromobacter denitrificans--7||s__Achromobacter dolens--1||s__Achromobacter xylosoxidans_C--19||s__Acidovorax sp001411535--1||s__Acidovorax sp001428665--1||s__Acidovorax sp018780365--1||s__Albitalea sp005882155--2||s__Alicycliphilus sp018240995--3||s__Allorhizobium sp002796995--1||s__Allorhizobium sp002855515--2||s__Aquabacterium sp002339015--3||s__Aquabacterium sp903871865--1||s__Aquabacterium sp903894125--1||s__Aquabacterium_A sp001770815--1||s__Aquabacterium_A sp016721465--2||s__Bacteroides_D sp013333835--1||s__Bordetella_C sp002261225--1||s__Bradyrhizobium septentrionale--1||s__CAIOGM01 sp903929485--1||s__CAIYLH01 sp903927005--1||s__Caulobacter sp002742635--2||s__Caulobacter sp003060965--1||s__Chitinimonas sp002735695--1||s__Chitinolyticbacter meiyuanensis--1||s__Citrobacter_B koseri--1||s__Cupriavidus pinatubonensis--1||s__Cupriavidus sp013361545--7||s__Denitromonas sp018524365--1||s__Duganella margarita--2||s__Duganella sp900110275--1||s__Dysosmobacter sp009773995--1||s__Dysosmobacter sp910585245--1||s__Geothrix sp903884655--5||s__Giesbergeria metamorpha--1||s__Halomicronema excentricum--1||s__Halothermothrix orenii--1||s__Herbaspirillum sp002257565--1||s__Herminiimonas sp002384815--1||s__Hoeflea sp018829385--1||s__Hydrogenophaga sp003241965--2||s__Hylemonella gracilis--5||s__JAANAU01 sp015231295--1||s__JACQVF01 sp016209885--1||s__JADFXK01 sp015233295--1||s__JAFDVJ01 sp018269075--1||s__Kinneretia sp015657635--2||s__Litorilinea aerophila--1||s__MVZN01 sp017998475--1||s__Massilia aurea_A--9||s__Massilia sp003484545--1||s__Massilia sp014171595--1||s__Methylophaga sp002696735--6||s__Nonomuraea sp003236395--1||s__Noviherbaspirillum_A soli--28||s__Omnitrophus_A magneticus--1||s__PH2015 sp013298375--1||s__Panacagrimonas perspica--1||s__Pantoea sp002359495--1||s__Pantoea sp900215435--1||s__Pantoea wallisii--1||s__Paraburkholderia diazotrophica--2||s__Paraburkholderia phymatum--2||s__Patulibacter americanus--3||s__Pelagerythrobacter marensis--1||s__Pelomonas saccharophila--1||s__Phenylobacterium sp002441055--1||s__Pseudoduganella albidiflava--1||s__Pseudoduganella umbonata--1||s__Pseudomonas_E gingeri_D--1||s__Quinella sp017527075--1||s__R267 sp013340205--1||s__RUG14156 sp017402995--1||s__Rhizobacter sp000799605--1||s__Rhodanobacter sp014207185--1||s__Rhodoferax sp018619435--9||s__Rhodoferax sp903886165--1||s__Rhodoplanes elegans--6||s__Rubrivivax sp001295865--2||s__Rubrivivax sp016790425--1||s__Rugamonas sp016461825--1||s__SZUA-540 sp003250235--1||s__Sphingomonas endophytica--1||s__Sphingomonas portus--1||s__Stenotrophomonas nitritireducens--1||s__Thermomonas sp011302915--1||s__Thiorhodococcus minor--1||s__Trinickia diaoshuihuensis--1||s__UBA3402 sp910588505--2||s__UBA4615 sp903898725--2||s__UBA5123 sp002414225--1||s__UBA5157 sp002415335--1||s__V9D3004 sp015057405--1||s__Vecturithrix granuli--1||s__Ventrimonas sp003611875--2||s__XN24 sp011064545--1||s__Xanthomonas pisi--1||s__Xanthomonas_A sontii--3:evalue_avg=2.4015536356694965e-24:evalue_max=1.46e-22:evalue_min=1.06e-92:evalue_std=1.804941950191692e-23:evalue_sum=3.0980041900136504e-22:gapopen_avg=0.17829457364341086:gapopen_max=4.0:gapopen_min=0.0:gapopen_std=0.5221591651962548:gapopen_sum=23.0:gtdb_class_counter=c__Gammaproteobacteria--232:gtdb_domain_counter=d__Bacteria--232:gtdb_family_counter=f__Burkholderiaceae--200||f__DSM-16500--1||f__Nitrosomonadaceae--19||f__Sulfuriferulaceae--12:gtdb_genus_counter=g__Acidovorax--1||g__Acidovorax_C--2||g__Aquabacterium--8||g__Aquabacterium_A--2||g__CAIKVZ01--1||g__CAIZPE01--1||g__Candidimonas_A--3||g__Comamonas--6||g__Cupriavidus--1||g__Curvibacter--3||g__Duganella--60||g__Giesbergeria--14||g__Herbaspirillum--20||g__Hylemonella--4||g__JAAYGT01--2||g__JABDGC01--1||g__Janthinobacterium--3||g__Leptothrix--1||g__Massilia--7||g__Melaminivora_A--1||g__Nitrosomonas--19||g__Noviherbaspirillum--6||g__Noviherbaspirillum_A--8||g__Paraburkholderia--3||g__Paucibacter_A--2||g__Pseudoduganella--13||g__Pusillimonas_A--1||g__Pusillimonas_B--1||g__Rhodoferax--15||g__Rugamonas--2||g__Solimicrobium--1||g__Sphaerotilus--1||g__Sulfuriferula_A--11||g__UBA2334--1||g__UBA2487--1||g__Undibacterium--5||g__Xylophilus--1:gtdb_order_counter=o__Burkholderiales--231||o__DSM-16500--1:gtdb_phylum_counter=p__Proteobacteria--232:gtdb_species_counter=s__Acidovorax delafieldii_B--1||s__Acidovorax_C caeni--1||s__Acidovorax_C sp001725235--1||s__Aquabacterium sp000768065--2||s__Aquabacterium sp001770775--1||s__Aquabacterium sp004297345--1||s__Aquabacterium sp016185075--1||s__Aquabacterium sp016195855--1||s__Aquabacterium sp016234775--2||s__Aquabacterium_A sp013360485--1||s__Aquabacterium_A sp016213205--1||s__CAIKVZ01 sp903909815--1||s__CAIZPE01 sp016710525--1||s__Candidimonas_A sp002849655--1||s__Candidimonas_A sp004339425--1||s__Candidimonas_A sp013416445--1||s__Comamonas denitrificans_A--2||s__Comamonas sp015478895--1||s__Comamonas sp019104825--1||s__Comamonas terrae--1||s__Comamonas terrigena--1||s__Cupriavidus yeoncheonensis--1||s__Curvibacter gracilis--1||s__Curvibacter lanceolatus--1||s__Curvibacter sp003987795--1||s__Duganella aceris--2||s__Duganella alba--2||s__Duganella callida--2||s__Duganella danionis--1||s__Duganella fentianensis--1||s__Duganella levis--2||s__Duganella margarita--2||s__Duganella phyllosphaerae--2||s__Duganella radicis--2||s__Duganella rivi--3||s__Duganella sacchari--2||s__Duganella sp000335815--2||s__Duganella sp001423125--1||s__Duganella sp003217375--2||s__Duganella sp003416895--3||s__Duganella sp003416985--3||s__Duganella sp009380215--2||s__Duganella sp009674535--2||s__Duganella sp009857435--2||s__Duganella sp009857445--2||s__Duganella sp009857495--1||s__Duganella sp013375995--2||s__Duganella sp013376005--3||s__Duganella sp013408245--2||s__Duganella sp017833525--2||s__Duganella sp019219065--2||s__Duganella sp900100205--2||s__Duganella sp900109645--2||s__Duganella sp900110275--2||s__Duganella zoogloeoides--2||s__Giesbergeria anulus--4||s__Giesbergeria granuli--1||s__Giesbergeria hankyongi--1||s__Giesbergeria metamorpha--1||s__Giesbergeria psychrophila--2||s__Giesbergeria sp001770955--1||s__Giesbergeria sp003096555--1||s__Giesbergeria sp017987055--1||s__Giesbergeria sp017988165--1||s__Giesbergeria sp903882725--1||s__Herbaspirillum chlorophenolicum--1||s__Herbaspirillum hiltneri--1||s__Herbaspirillum rhizosphaerae--1||s__Herbaspirillum robiniae--1||s__Herbaspirillum rubrisubalbicans--1||s__Herbaspirillum seropedicae--1||s__Herbaspirillum sp000282135--2||s__Herbaspirillum sp000282575--1||s__Herbaspirillum sp000577615--1||s__Herbaspirillum sp002257565--1||s__Herbaspirillum sp004134995--2||s__Herbaspirillum sp004563925--1||s__Herbaspirillum sp006715495--1||s__Herbaspirillum sp014192645--1||s__Herbaspirillum sp016429215--1||s__Herbaspirillum sp017744395--1||s__Herbaspirillum sp017814915--1||s__Herbaspirillum sp019233085--1||s__Hylemonella delicata--1||s__Hylemonella sp001432305--1||s__Hylemonella sp002633085--1||s__Hylemonella sp016185015--1||s__JAAYGT01 sp012727555--2||s__JABDGC01 sp013286215--1||s__Janthinobacterium sp014379395--3||s__Leptothrix cholodnii--1||s__Massilia aquatica--1||s__Massilia atriviolacea--1||s__Massilia mucilaginosa--1||s__Massilia sp001424165--1||s__Massilia sp011682055--1||s__Massilia sp012927275--1||s__Massilia sp900129765--1||s__Melaminivora_A jejuensis--1||s__Nitrosomonas europaea--2||s__Nitrosomonas eutropha--2||s__Nitrosomonas eutropha_A--2||s__Nitrosomonas eutropha_B--1||s__Nitrosomonas halophila--2||s__Nitrosomonas mobilis--1||s__Nitrosomonas sp009833125--1||s__Nitrosomonas sp015075225--2||s__Nitrosomonas sp016703745--2||s__Nitrosomonas sp016710135--2||s__Nitrosomonas stercoris--2||s__Noviherbaspirillum autotrophicum--1||s__Noviherbaspirillum denitrificans--1||s__Noviherbaspirillum galbum--1||s__Noviherbaspirillum sp003591035--1||s__Noviherbaspirillum sp007874125--2||s__Noviherbaspirillum_A pedocola--2||s__Noviherbaspirillum_A soli--2||s__Noviherbaspirillum_A sp019052805--4||s__Paraburkholderia dinghuensis--1||s__Paraburkholderia ginsengiterrae--1||s__Paraburkholderia sp004298475--1||s__Paucibacter_A sp001477625--1||s__Paucibacter_A sp002255955--1||s__Pseudoduganella albidiflava--1||s__Pseudoduganella aquatica_A--1||s__Pseudoduganella guangdongensis--2||s__Pseudoduganella sp001425005--1||s__Pseudoduganella sp001425045--1||s__Pseudoduganella sp001425265--1||s__Pseudoduganella sp001427305--1||s__Pseudoduganella sp003053665--1||s__Pseudoduganella sp009674485--1||s__Pseudoduganella sp900113115--1||s__Pseudoduganella umbonata--1||s__Pseudoduganella violaceinigra--1||s__Pusillimonas_A sp012744285--1||s__Pusillimonas_B soli--1||s__Rhodoferax sp003347515--1||s__Rhodoferax sp008015235--1||s__Rhodoferax sp008080595--1||s__Rhodoferax sp012927445--1||s__Rhodoferax sp018474005--1||s__Rhodoferax sp903823025--2||s__Rhodoferax sp903853895--1||s__Rhodoferax sp903876045--1||s__Rhodoferax sp903897005--1||s__Rhodoferax sp903897925--1||s__Rhodoferax sp903920405--1||s__Rhodoferax sp903938955--1||s__Rhodoferax sp903948045--1||s__Rhodoferax sp903954045--1||s__Rugamonas rubra--1||s__Rugamonas sp016461825--1||s__Solimicrobium sp903914535--1||s__Sphaerotilus hippei--1||s__Sulfuriferula_A nivalis--4||s__Sulfuriferula_A sp002162035--4||s__Sulfuriferula_A thiophila--3||s__UBA2334 sp013823635--1||s__UBA2487 sp002341815--1||s__Undibacterium aquatile--1||s__Undibacterium sp018139545--1||s__Undibacterium sp018139565--1||s__Undibacterium sp018139685--1||s__Undibacterium squillarum--1||s__Xylophilus sp016428875--1:heptad_counter=MCP-34H--1||MCP-36H--443:lbd_counter=4HB_MCP_1--1:lca_tree=o__Burkholderiales:length_avg=132.12403100775194:length_max=157.0:length_min=49.0:length_std=27.57490020152441:length_sum=17044.0:mismatch_avg=16.96124031007752:mismatch_max=53.0:mismatch_min=0.0:mismatch_std=9.62613881312816:mismatch_sum=2188.0:name=N1176197:qcovhsp_avg=99.47286821705427:qcovhsp_max=100.0:qcovhsp_min=95.4:qcovhsp_std=0.9898509939935792:qcovhsp_sum=12832.0:qend_avg=132.07751937984497:qend_max=156.0:qend_min=49.0:qend_std=27.639309756186922:qend_sum=17038.0:qstart_avg=1.1705426356589148:qstart_max=6.0:qstart_min=1.0:qstart_std=0.6010931579182415:qstart_sum=151.0:ref_name_counter=GB_GCA_000426125.1_protein.faa_KE384498.1_158@PF00015_full_PFAM.344.509--1||GB_GCA_001464195.1_protein.faa_LNEY01000017.1_1@PF00015_full_PFAM.321.440--1||GB_GCA_003133225.1_protein.faa_PKWL01000119.1_139@PF00015_full_PFAM.314.509--7||GB_GCA_003970805.2_protein.faa_CP051152.1_2105@PF00015_full_PFAM.314.508--1||GB_GCA_005240145.1_protein.faa_SBAS01000016.1_23@PF00015_full_PFAM.9.217--1||GB_GCA_009923995.1_protein.faa_RFSK01000024.1_1@PF00015_full_PFAM.314.483--2||GB_GCA_013823635.1_protein.faa_PNML01000063.1_7@PF00015_full_PFAM.328.512--3||GB_GCA_016213205.1_protein.faa_JACRAZ010000071.1_86@PF00015_full_PFAM.322.500--1||GB_GCA_016234775.1_protein.faa_JACRAH010000001.1_15@PF00015_full_PFAM.303.486--1||GB_GCA_016708955.1_protein.faa_JADJES010000013.1_13@PF00015_full_PFAM.316.413--4||GB_GCA_016710135.1_protein.faa_JADJLM010000001.1_267@PF00015_full_PFAM.311.493--2||GB_GCA_017744285.1_protein.faa_JAGIBP010000002.1_1@PF00015_full_PFAM.311.388--1||GB_GCA_903838705.1_protein.faa_CAILZL010000004.1_146@PF00015_full_PFAM.618.812--1||GB_GCA_903897925.1_protein.faa_CAIUDG010000174.1_3@PF00015_full_PFAM.452.640--3||RS_GCF_000256565.1_protein.faa_NZ_AJHH01000642.1_4@PF00015_full_PFAM.316.491--1||RS_GCF_000622895.1_protein.faa_NZ_AVCC01000090.1_12@PF00015_full_PFAM.322.508--1||RS_GCF_000688255.1_protein.faa_NZ_JHYS01000014.1_45@PF00015_full_PFAM.317.493--1||RS_GCF_001298675.1_protein.faa_NZ_CYIG01000005.1_103@PF00015_full_PFAM.328.509--1||RS_GCF_001426505.1_protein.faa_NZ_LMEV01000017.1_231@PF00015_full_PFAM.315.470--1||RS_GCF_001758785.1_protein.faa_NZ_LROM01000148.1_20@PF00015_full_PFAM.458.532--1||RS_GCF_002116905.1_protein.faa_NZ_CP015118.1_106@PF00015_full_PFAM.318.497--1||RS_GCF_002976435.1_protein.faa_NZ_PUGF01000002.1_57@PF00015_full_PFAM.313.505--1||RS_GCF_003590835.1_protein.faa_NZ_QYUQ01000002.1_4557@PF00015_full_PFAM.318.506--3||RS_GCF_003591035.1_protein.faa_NZ_QYUO01000002.1_377@PF00015_full_PFAM.312.504--8||RS_GCF_003852535.1_protein.faa_NZ_QAJP01000008.1_359@PF00015_full_PFAM.320.510--1||RS_GCF_003951285.1_protein.faa_NZ_RXFQ01000073.1_1@PF00015_full_PFAM.313.404--3||RS_GCF_004362525.1_protein.faa_NZ_SNXS01000002.1_74@PF00015_full_PFAM.317.501--1||RS_GCF_005952805.1_protein.faa_NZ_CP040709.1_2865@PF00015_full_PFAM.306.494--3||RS_GCF_012927275.1_protein.faa_NZ_JABBGG010000010.1_105@PF00015_full_PFAM.286.477--4||RS_GCF_013376875.1_protein.faa_NZ_CP035951.1_1719@PF00015_full_PFAM.314.511--1||RS_GCF_013377855.1_protein.faa_NZ_JABXYJ010000001.1_32@PF00015_full_PFAM.314.524--1||RS_GCF_014192225.1_protein.faa_NZ_JACHXS010000009.1_42@PF00015_full_PFAM.308.503--6||RS_GCF_014284255.1_protein.faa_NZ_JACOFV010000001.1_430@PF00015_full_PFAM.314.501--2||RS_GCF_015101885.1_protein.faa_NZ_CP062941.1_3869@PF00015_full_PFAM.457.640--1||RS_GCF_015352955.1_protein.faa_NZ_JACYOX010000002.1_47@PF00015_full_PFAM.315.504--33||RS_GCF_015352955.1_protein.faa_NZ_JACYOX010000027.1_1@PF00015_full_PFAM.314.376--1||RS_GCF_015352955.1_protein.faa_NZ_JACYOX010000034.1_61@PF00015_full_PFAM.321.511--2||RS_GCF_016735515.1_protein.faa_NZ_JAERQZ010000001.1_1066@PF00015_full_PFAM.318.497--1||RS_GCF_017833525.1_protein.faa_NZ_JAFICD010000002.1_135@PF00015_full_PFAM.449.639--2||RS_GCF_018119395.1_protein.faa_NZ_JAGPWD010000002.1_153@PF00015_full_PFAM.328.516--2||RS_GCF_018119405.1_protein.faa_NZ_JAGPWC010000010.1_22@PF00015_full_PFAM.327.503--1||RS_GCF_018139545.1_protein.faa_NZ_JAGSPJ010000002.1_529@PF00015_full_PFAM.325.512--5||RS_GCF_019052805.1_protein.faa_NZ_JAHQRJ010000001.1_1695@PF00015_full_PFAM.317.507--2||RS_GCF_019052805.1_protein.faa_NZ_JAHQRJ010000001.1_3183@PF00015_full_PFAM.311.499--7||RS_GCF_900110275.1_protein.faa_NZ_FODC01000002.1_716@PF00015_full_PFAM.311.497--1||RS_GCF_900112425.1_protein.faa_NZ_FOLP01000018.1_17@PF00015_full_PFAM.299.485--1:scovhsp_avg=73.64651162790699:scovhsp_max=88.0:scovhsp_min=50.0:scovhsp_std=10.72033732059966:scovhsp_sum=9500.400000000001:send_avg=146.50387596899225:send_max=168.0:send_min=59.0:send_std=26.942103443949883:send_sum=18899.0:sstart_avg=15.503875968992247:sstart_max=75.0:sstart_min=1.0:sstart_std=14.668271472279756:sstart_sum=2000.0],(((((6c2118ad-897e-417b-b12d-1bf56da4eb90_5@MCPsignal.99.165:0.0468516[&&NHX:Sample=rhizpot3:Type=capture:capture_class=c__Synergistia:capture_domain=d__Bacteria:capture_family=f__Synergistaceae:capture_genus=g__Thermanaerovibrio:capture_order=o__Synergistales:capture_phylum=p__Synergistota:capture_species=s__Thermanaerovibrio velox:heptad=MCP-36H],56396917-a41c-4dc2-8287-ce69ee9fba9f_5@MCPsignal.167.224:0.541874[&&NHX:Sample=rhiztom3:Type=capture:capture_class=c__Alphaproteobacteria:capture_domain=d__Bacteria:capture_family=f__Rhizobiaceae:capture_genus=g__Sinorhizobium:capture_order=o__Rhizobiales:capture_phylum=p__Proteobacteria:capture_species=s__Sinorhizobium saheli:heptad=MCP-36H])0.938:0.165989[&&NHX:Sample_counter=rhizpot3--1||rhiztom3--1:Type_counter=capture--2:capture_class_counter=c__Alphaproteobacteria--1||c__Synergistia--1:capture_domain_counter=d__Bacteria--2:capture_family_counter=f__Rhizobiaceae--1||f__Synergistaceae--1:capture_genus_counter=g__Sinorhizobium--1||g__Thermanaerovibrio--1:capture_order_counter=o__Rhizobiales--1||o__Synergistales--1:capture_phylum_counter=p__Proteobacteria--1||p__Synergistota--1:capture_species_counter=s__Sinorhizobium saheli--1||s__Thermanaerovibrio velox--1:gtdb_class_counter=:gtdb_domain_counter=:gtdb_family_counter=:gtdb_genus_counter=:gtdb_order_counter=:gtdb_phylum_counter=:gtdb_species_counter=:heptad_counter=MCP-36H--2:lbd_counter=:name=N1176200:ref_name_counter=],((GB_GCA_003537575.1_protein.faa_DPRS01000028.1_16@PF00015_full_PFAM.317.473:0.18606[&&NHX:Type=GTDB:gtdb_class=c__Gammaproteobacteria:gtdb_domain=d__Bacteria:gtdb_family=f__Burkholderiaceae:gtdb_genus=g__Paucimonas:gtdb_order=o__Burkholderiales:gtdb_phylum=p__Proteobacteria:gtdb_species=s__Paucimonas sp003537575:heptad=MCP-36H:species=d__Bacteria_p__Proteobacteria_c__Gammaproteobacteria_o__Burkholderiales_f__Burkholderiaceae_g__Paucimonas_s__Paucimonas sp003537575],(GB_GCA_017744395.1_protein.faa_JAGIBI010000003.1_475@PF00015_full_PFAM.306.492:0.0799853[&&NHX:Type=GTDB:gtdb_class=c__Gammaproteobacteria:gtdb_domain=d__Bacteria:gtdb_family=f__Burkholderiaceae:gtdb_genus=g__Herbaspirillum:gtdb_order=o__Burkholderiales:gtdb_phylum=p__Proteobacteria:gtdb_species=s__Herbaspirillum sp017744395:heptad=MCP-36H:species=d__Bacteria_p__Proteobacteria_c__Gammaproteobacteria_o__Burkholderiales_f__Burkholderiaceae_g__Herbaspirillum_s__Herbaspirillum sp017744395],(((RS_GCF_016429215.1_protein.faa_NZ_JAELUH010000057.1_33@PF00015_full_PFAM.306.488:0.043999[&&NHX:Type=GTDB:gtdb_class=c__Gammaproteobacteria:gtdb_domain=d__Bacteria:gtdb_family=f__Burkholderiaceae:gtdb_genus=g__Herbaspirillum:gtdb_order=o__Burkholderiales:gtdb_phylum=p__Proteobacteria:gtdb_species=s__Herbaspirillum sp016429215:heptad=MCP-36H:species=d__Bacteria_p__Proteobacteria_c__Gammaproteobacteria_o__Burkholderiales_f__Burkholderiaceae_g__Herbaspirillum_s__Herbaspirillum sp016429215],(RS_GCF_000300975.2_protein.faa_NZ_AEEC02000002.1_198@PF00015_full_PFAM.308.489:0.0208131[&&NHX:Type=GTDB:gtdb_class=c__Gammaproteobacteria:gtdb_domain=d__Bacteria:gtdb_family=f__Burkholderiaceae:gtdb_genus=g__Herbaspirillum:gtdb_order=o__Burkholderiales:gtdb_phylum=p__Proteobacteria:gtdb_species=s__Herbaspirillum frisingense:heptad=MCP-36H:species=d__Bacteria_p__Proteobacteria_c__Gammaproteobacteria_o__Burkholderiales_f__Burkholderiaceae_g__Herbaspirillum_s__Herbaspirillum frisingense],RS_GCF_015767275.1_protein.faa_NZ_JADWMY010000015.1_39@PF00015_full_PFAM.310.489:0.0119454[&&NHX:Type=GTDB:gtdb_class=c__Gammaproteobacteria:gtdb_domain=d__Bacteria:gtdb_family=f__Burkholderiaceae:gtdb_genus=g__Herbaspirillum:gtdb_order=o__Burkholderiales:gtdb_phylum=p__Proteobacteria:gtdb_species=s__Herbaspirillum sp013426985:heptad=MCP-36H:species=d__Bacteria_p__Proteobacteria_c__Gammaproteobacteria_o__Burkholderiales_f__Burkholderiaceae_g__Herbaspirillum_s__Herbaspirillum sp013426985])0.491:0.00946965[&&NHX:Sample_counter=:Type_counter=GTDB--2:capture_class_counter=:capture_domain_counter=:capture_family_counter=:capture_genus_counter=:capture_order_counter=:capture_phylum_counter=:capture_species_counter=:evoltype=D:gtdb_class_counter=c__Gammaproteobacteria--2:gtdb_domain_counter=d__Bacteria--2:gtdb_family_counter=f__Burkholderiaceae--2:gtdb_genus_counter=g__Herbaspirillum--2:gtdb_order_counter=o__Burkholderiales--2:gtdb_phylum_counter=p__Proteobacteria--2:gtdb_species_counter=s__Herbaspirillum frisingense--1||s__Herbaspirillum sp013426985--1:heptad_counter=MCP-36H--2:lbd_counter=:lca=d__Bacteria:lca_tree=g__Herbaspirillum:name=N1176206:ref_name_counter=])0.775:0.00508669[&&NHX:Sample_counter=:Type_counter=GTDB--3:capture_class_counter=:capture_domain_counter=:capture_family_counter=:capture_genus_counter=:capture_order_counter=:capture_phylum_counter=:capture_species_counter=:evoltype=D:gtdb_class_counter=c__Gammaproteobacteria--3:gtdb_domain_counter=d__Bacteria--3:gtdb_family_counter=f__Burkholderiaceae--3:gtdb_genus_counter=g__Herbaspirillum--3:gtdb_order_counter=o__Burkholderiales--3:gtdb_phylum_counter=p__Proteobacteria--3:gtdb_species_counter=s__Herbaspirillum frisingense--1||s__Herbaspirillum sp013426985--1||s__Herbaspirillum sp016429215--1:heptad_counter=MCP-36H--3:lbd_counter=:lca=d__Bacteria:lca_tree=g__Herbaspirillum:name=N1176207:ref_name_counter=],RS_GCF_001040945.1_protein.faa_NZ_CP011930.1_3965@PF00015_full_PFAM.310.489:0.0494453[&&NHX:Type=GTDB:gtdb_class=c__Gammaproteobacteria:gtdb_domain=d__Bacteria:gtdb_family=f__Burkholderiaceae:gtdb_genus=g__Herbaspirillum:gtdb_order=o__Burkholderiales:gtdb_phylum=p__Proteobacteria:gtdb_species=s__Herbaspirillum seropedicae:heptad=MCP-36H:species=d__Bacteria_p__Proteobacteria_c__Gammaproteobacteria_o__Burkholderiales_f__Burkholderiaceae_g__Herbaspirillum_s__Herbaspirillum seropedicae])0.768:0.00488899[&&NHX:Sample_counter=:Type_counter=GTDB--4:capture_class_counter=:capture_domain_counter=:capture_family_counter=:capture_genus_counter=:capture_order_counter=:capture_phylum_counter=:capture_species_counter=:evoltype=D:gtdb_class_counter=c__Gammaproteobacteria--4:gtdb_domain_counter=d__Bacteria--4:gtdb_family_counter=f__Burkholderiaceae--4:gtdb_genus_counter=g__Herbaspirillum--4:gtdb_order_counter=o__Burkholderiales--4:gtdb_phylum_counter=p__Proteobacteria--4:gtdb_species_counter=s__Herbaspirillum frisingense--1||s__Herbaspirillum seropedicae--1||s__Herbaspirillum sp013426985--1||s__Herbaspirillum sp016429215--1:heptad_counter=MCP-36H--4:lbd_counter=:lca=d__Bacteria:lca_tree=g__Herbaspirillum:name=N1176209:ref_name_counter=],(RS_GCF_003719195.1_protein.faa_NZ_CP024996.1_4138@PF00015_full_PFAM.304.489:0.0319927[&&NHX:Type=GTDB:gtdb_class=c__Gammaproteobacteria:gtdb_domain=d__Bacteria:gtdb_family=f__Burkholderiaceae:gtdb_genus=g__Herbaspirillum:gtdb_order=o__Burkholderiales:gtdb_phylum=p__Proteobacteria:gtdb_species=s__Herbaspirillum rubrisubalbicans:heptad=MCP-36H:species=d__Bacteria_p__Proteobacteria_c__Gammaproteobacteria_o__Burkholderiales_f__Burkholderiaceae_g__Herbaspirillum_s__Herbaspirillum rubrisubalbicans],(RS_GCF_000261365.1_protein.faa_NZ_AJVC01000004.1_836@PF00015_full_PFAM.309.490:0.0122423[&&NHX:Type=GTDB:gtdb_class=c__Gammaproteobacteria:gtdb_domain=d__Bacteria:gtdb_family=f__Burkholderiaceae:gtdb_genus=g__Herbaspirillum:gtdb_order=o__Burkholderiales:gtdb_phylum=p__Proteobacteria:gtdb_species=s__Herbaspirillum sp000261365:heptad=MCP-36H:species=d__Bacteria_p__Proteobacteria_c__Gammaproteobacteria_o__Burkholderiales_f__Burkholderiaceae_g__Herbaspirillum_s__Herbaspirillum sp000261365],(RS_GCF_004367745.1_protein.faa_NZ_CP037993.1_4104@PF00015_full_PFAM.307.490:0.00804793[&&NHX:Type=GTDB:gtdb_class=c__Gammaproteobacteria:gtdb_domain=d__Bacteria:gtdb_family=f__Burkholderiaceae:gtdb_genus=g__Herbaspirillum:gtdb_order=o__Burkholderiales:gtdb_phylum=p__Proteobacteria:gtdb_species=s__Herbaspirillum huttiense:heptad=MCP-36H:species=d__Bacteria_p__Proteobacteria_c__Gammaproteobacteria_o__Burkholderiales_f__Burkholderiaceae_g__Herbaspirillum_s__Herbaspirillum huttiense],RS_GCF_002213425.1_protein.faa_NZ_NJGV01000016.1_19@PF00015_full_PFAM.309.490:0.0209919[&&NHX:Type=GTDB:gtdb_class=c__Gammaproteobacteria:gtdb_domain=d__Bacteria:gtdb_family=f__Burkholderiaceae:gtdb_genus=g__Herbaspirillum:gtdb_order=o__Burkholderiales:gtdb_phylum=p__Proteobacteria:gtdb_species=s__Herbaspirillum aquaticum:heptad=MCP-36H:species=d__Bacteria_p__Proteobacteria_c__Gammaproteobacteria_o__Burkholderiales_f__Burkholderiaceae_g__Herbaspirillum_s__Herbaspirillum aquaticum])0:5e-09[&&NHX:Sample_counter=:Type_counter=GTDB--2:capture_class_counter=:capture_domain_counter=:capture_family_counter=:capture_genus_counter=:capture_order_counter=:capture_phylum_counter=:capture_species_counter=:evoltype=D:gtdb_class_counter=c__Gammaproteobacteria--2:gtdb_domain_counter=d__Bacteria--2:gtdb_family_counter=f__Burkholderiaceae--2:gtdb_genus_counter=g__Herbaspirillum--2:gtdb_order_counter=o__Burkholderiales--2:gtdb_phylum_counter=p__Proteobacteria--2:gtdb_species_counter=s__Herbaspirillum aquaticum--1||s__Herbaspirillum huttiense--1:heptad_counter=MCP-36H--2:lbd_counter=:lca=d__Bacteria:lca_tree=g__Herbaspirillum:name=N1176214:ref_name_counter=])0.893:0.00826628[&&NHX:Sample_counter=:Type_counter=GTDB--3:capture_class_counter=:capture_domain_counter=:capture_family_counter=:capture_genus_counter=:capture_order_counter=:capture_phylum_counter=:capture_species_counter=:evoltype=D:gtdb_class_counter=c__Gammaproteobacteria--3:gtdb_domain_counter=d__Bacteria--3:gtdb_family_counter=f__Burkholderiaceae--3:gtdb_genus_counter=g__Herbaspirillum--3:gtdb_order_counter=o__Burkholderiales--3:gtdb_phylum_counter=p__Proteobacteria--3:gtdb_species_counter=s__Herbaspirillum aquaticum--1||s__Herbaspirillum huttiense--1||s__Herbaspirillum sp000261365--1:heptad_counter=MCP-36H--3:lbd_counter=:lca=d__Bacteria:lca_tree=g__Herbaspirillum:name=N1176215:ref_name_counter=])0:5e-09[&&NHX:Sample_counter=:Type_counter=GTDB--4:capture_class_counter=:capture_domain_counter=:capture_family_counter=:capture_genus_counter=:capture_order_counter=:capture_phylum_counter=:capture_species_counter=:evoltype=D:gtdb_class_counter=c__Gammaproteobacteria--4:gtdb_domain_counter=d__Bacteria--4:gtdb_family_counter=f__Burkholderiaceae--4:gtdb_genus_counter=g__Herbaspirillum--4:gtdb_order_counter=o__Burkholderiales--4:gtdb_phylum_counter=p__Proteobacteria--4:gtdb_species_counter=s__Herbaspirillum aquaticum--1||s__Herbaspirillum huttiense--1||s__Herbaspirillum rubrisubalbicans--1||s__Herbaspirillum sp000261365--1:heptad_counter=MCP-36H--4:lbd_counter=:lca=d__Bacteria:lca_tree=g__Herbaspirillum:name=N1176216:ref_name_counter=])0.994:0.0716626[&&NHX:Sample_counter=:Type_counter=GTDB--8:capture_class_counter=:capture_domain_counter=:capture_family_counter=:capture_genus_counter=:capture_order_counter=:capture_phylum_counter=:capture_species_counter=:evoltype=D:gtdb_class_counter=c__Gammaproteobacteria--8:gtdb_domain_counter=d__Bacteria--8:gtdb_family_counter=f__Burkholderiaceae--8:gtdb_genus_counter=g__Herbaspirillum--8:gtdb_order_counter=o__Burkholderiales--8:gtdb_phylum_counter=p__Proteobacteria--8:gtdb_species_counter=s__Herbaspirillum aquaticum--1||s__Herbaspirillum frisingense--1||s__Herbaspirillum huttiense--1||s__Herbaspirillum rubrisubalbicans--1||s__Herbaspirillum seropedicae--1||s__Herbaspirillum sp000261365--1||s__Herbaspirillum sp013426985--1||s__Herbaspirillum sp016429215--1:heptad_counter=MCP-36H--8:lbd_counter=:lca=d__Bacteria:lca_tree=g__Herbaspirillum:name=N1176217:ref_name_counter=])0.962:0.0514134[&&NHX:Sample_counter=:Type_counter=GTDB--9:capture_class_counter=:capture_domain_counter=:capture_family_counter=:capture_genus_counter=:capture_order_counter=:capture_phylum_counter=:capture_species_counter=:evoltype=D:gtdb_class_counter=c__Gammaproteobacteria--9:gtdb_domain_counter=d__Bacteria--9:gtdb_family_counter=f__Burkholderiaceae--9:gtdb_genus_counter=g__Herbaspirillum--9:gtdb_order_counter=o__Burkholderiales--9:gtdb_phylum_counter=p__Proteobacteria--9:gtdb_species_counter=s__Herbaspirillum aquaticum--1||s__Herbaspirillum frisingense--1||s__Herbaspirillum huttiense--1||s__Herbaspirillum rubrisubalbicans--1||s__Herbaspirillum seropedicae--1||s__Herbaspirillum sp000261365--1||s__Herbaspirillum sp013426985--1||s__Herbaspirillum sp016429215--1||s__Herbaspirillum sp017744395--1:heptad_counter=MCP-36H--9:lbd_counter=:lca=d__Bacteria:lca_tree=g__Herbaspirillum:name=N1176218:ref_name_counter=])0.696:0.00919152[&&NHX:Sample_counter=:Type_counter=GTDB--10:capture_class_counter=:capture_domain_counter=:capture_family_counter=:capture_genus_counter=:capture_order_counter=:capture_phylum_counter=:capture_species_counter=:evoltype=D:gtdb_class_counter=c__Gammaproteobacteria--10:gtdb_domain_counter=d__Bacteria--10:gtdb_family_counter=f__Burkholderiaceae--10:gtdb_genus_counter=g__Herbaspirillum--9||g__Paucimonas--1:gtdb_order_counter=o__Burkholderiales--10:gtdb_phylum_counter=p__Proteobacteria--10:gtdb_species_counter=s__Herbaspirillum aquaticum--1||s__Herbaspirillum frisingense--1||s__Herbaspirillum huttiense--1||s__Herbaspirillum rubrisubalbicans--1||s__Herbaspirillum seropedicae--1||s__Herbaspirillum sp000261365--1||s__Herbaspirillum sp013426985--1||s__Herbaspirillum sp016429215--1||s__Herbaspirillum sp017744395--1||s__Paucimonas sp003537575--1:heptad_counter=MCP-36H--10:lbd_counter=:lca=d__Bacteria:lca_tree=g__Herbaspirillum:name=N1176219:ref_name_counter=],RS_GCF_000282575.1_protein.faa_NZ_AKJA01000024.1_55@PF00015_full_PFAM.304.485:0.0914248[&&NHX:Type=GTDB:gtdb_class=c__Gammaproteobacteria:gtdb_domain=d__Bacteria:gtdb_family=f__Burkholderiaceae:gtdb_genus=g__Herbaspirillum:gtdb_order=o__Burkholderiales:gtdb_phylum=p__Proteobacteria:gtdb_species=s__Herbaspirillum sp000282575:heptad=MCP-36H:species=d__Bacteria_p__Proteobacteria_c__Gammaproteobacteria_o__Burkholderiales_f__Burkholderiaceae_g__Herbaspirillum_s__Herbaspirillum sp000282575])0.768:0.0189404[&&NHX:Sample_counter=:Type_counter=GTDB--11:capture_class_counter=:capture_domain_counter=:capture_family_counter=:capture_genus_counter=:capture_order_counter=:capture_phylum_counter=:capture_species_counter=:evoltype=D:gtdb_class_counter=c__Gammaproteobacteria--11:gtdb_domain_counter=d__Bacteria--11:gtdb_family_counter=f__Burkholderiaceae--11:gtdb_genus_counter=g__Herbaspirillum--10||g__Paucimonas--1:gtdb_order_counter=o__Burkholderiales--11:gtdb_phylum_counter=p__Proteobacteria--11:gtdb_species_counter=s__Herbaspirillum aquaticum--1||s__Herbaspirillum frisingense--1||s__Herbaspirillum huttiense--1||s__Herbaspirillum rubrisubalbicans--1||s__Herbaspirillum seropedicae--1||s__Herbaspirillum sp000261365--1||s__Herbaspirillum sp000282575--1||s__Herbaspirillum sp013426985--1||s__Herbaspirillum sp016429215--1||s__Herbaspirillum sp017744395--1||s__Paucimonas sp003537575--1:heptad_counter=MCP-36H--11:lbd_counter=:lca=d__Bacteria:lca_tree=g__Herbaspirillum:name=N1176221:ref_name_counter=])0.846:0.0306388[&&NHX:Sample_counter=rhizpot3--1||rhiztom3--1:Type_counter=GTDB--11||capture--2:capture_class_counter=c__Alphaproteobacteria--1||c__Synergistia--1:capture_domain_counter=d__Bacteria--2:capture_family_counter=f__Rhizobiaceae--1||f__Synergistaceae--1:capture_genus_counter=g__Sinorhizobium--1||g__Thermanaerovibrio--1:capture_order_counter=o__Rhizobiales--1||o__Synergistales--1:capture_phylum_counter=p__Proteobacteria--1||p__Synergistota--1:capture_species_counter=s__Sinorhizobium saheli--1||s__Thermanaerovibrio velox--1:gtdb_class_counter=c__Gammaproteobacteria--11:gtdb_domain_counter=d__Bacteria--11:gtdb_family_counter=f__Burkholderiaceae--11:gtdb_genus_counter=g__Herbaspirillum--10||g__Paucimonas--1:gtdb_order_counter=o__Burkholderiales--11:gtdb_phylum_counter=p__Proteobacteria--11:gtdb_species_counter=s__Herbaspirillum aquaticum--1||s__Herbaspirillum frisingense--1||s__Herbaspirillum huttiense--1||s__Herbaspirillum rubrisubalbicans--1||s__Herbaspirillum seropedicae--1||s__Herbaspirillum sp000261365--1||s__Herbaspirillum sp000282575--1||s__Herbaspirillum sp013426985--1||s__Herbaspirillum sp016429215--1||s__Herbaspirillum sp017744395--1||s__Paucimonas sp003537575--1:heptad_counter=MCP-36H--13:lbd_counter=:lca_tree=g__Herbaspirillum:name=N1176222:ref_name_counter=],GB_GCA_903870065.1_protein.faa_CAIQBN010000009.1_18@PF00015_full_PFAM.279.489:0.175144[&&NHX:Type=GTDB:gtdb_class=c__Gammaproteobacteria:gtdb_domain=d__Bacteria:gtdb_family=f__Burkholderiaceae:gtdb_genus=g__Rhodoferax:gtdb_order=o__Burkholderiales:gtdb_phylum=p__Proteobacteria:gtdb_species=s__Rhodoferax sp903870065:heptad=MCP-36H:species=d__Bacteria_p__Proteobacteria_c__Gammaproteobacteria_o__Burkholderiales_f__Burkholderiaceae_g__Rhodoferax_s__Rhodoferax sp903870065])0.8:0.0170914[&&NHX:Sample_counter=rhizpot3--1||rhiztom3--1:Type_counter=GTDB--12||capture--2:capture_class_counter=c__Alphaproteobacteria--1||c__Synergistia--1:capture_domain_counter=d__Bacteria--2:capture_family_counter=f__Rhizobiaceae--1||f__Synergistaceae--1:capture_genus_counter=g__Sinorhizobium--1||g__Thermanaerovibrio--1:capture_order_counter=o__Rhizobiales--1||o__Synergistales--1:capture_phylum_counter=p__Proteobacteria--1||p__Synergistota--1:capture_species_counter=s__Sinorhizobium saheli--1||s__Thermanaerovibrio velox--1:gtdb_class_counter=c__Gammaproteobacteria--12:gtdb_domain_counter=d__Bacteria--12:gtdb_family_counter=f__Burkholderiaceae--12:gtdb_genus_counter=g__Herbaspirillum--10||g__Paucimonas--1||g__Rhodoferax--1:gtdb_order_counter=o__Burkholderiales--12:gtdb_phylum_counter=p__Proteobacteria--12:gtdb_species_counter=s__Herbaspirillum aquaticum--1||s__Herbaspirillum frisingense--1||s__Herbaspirillum huttiense--1||s__Herbaspirillum rubrisubalbicans--1||s__Herbaspirillum seropedicae--1||s__Herbaspirillum sp000261365--1||s__Herbaspirillum sp000282575--1||s__Herbaspirillum sp013426985--1||s__Herbaspirillum sp016429215--1||s__Herbaspirillum sp017744395--1||s__Paucimonas sp003537575--1||s__Rhodoferax sp903870065--1:heptad_counter=MCP-36H--14:lbd_counter=:lca_tree=f__Burkholderiaceae:name=N1176224:ref_name_counter=],(((((RS_GCF_016632335.1_protein.faa_NZ_JAEPBG010000015.1_87@PF00015_full_PFAM.315.516:0.0904451[&&NHX:Type=GTDB:gtdb_class=c__Gammaproteobacteria:gtdb_domain=d__Bacteria:gtdb_family=f__Burkholderiaceae:gtdb_genus=g__Noviherbaspirillum_A:gtdb_order=o__Burkholderiales:gtdb_phylum=p__Proteobacteria:gtdb_species=s__Noviherbaspirillum_A pedocola:heptad=MCP-36H:species=d__Bacteria_p__Proteobacteria_c__Gammaproteobacteria_o__Burkholderiales_f__Burkholderiaceae_g__Noviherbaspirillum_A_s__Noviherbaspirillum_A pedocola],((9a0492f7-70ac-4baf-ab3e-e5af89a0de75_1@MCPsignal.78.234:5e-09[&&NHX:Sample=rhizpot1:Type=capture:besthit=83.2:bitscore=223.0:capture_class=c__Gammaproteobacteria:capture_domain=d__Bacteria:capture_family=f__Burkholderiaceae:capture_genus=g__Achromobacter:capture_order=o__Burkholderiales:capture_phylum=p__Proteobacteria:capture_species=s__Achromobacter pulmonis:evalue=5.31e-75:gapopen=0.0:heptad=MCP-36H:length=155.0:mismatch=26.0:qcovhsp=99.4:qend=155.0:qstart=1.0:ref_name=RS_GCF_000429785.1_protein.faa_NZ_AUCN01000017.1_276@PF00015_full_PFAM.673.855:scovhsp=85.2:send=164.0:sstart=10.0],fa4dce81-a591-4808-a1e2-04382d358f7d_2@MCPsignal.426.580:5e-09[&&NHX:Sample=rhizpot1:Type=capture:besthit=81.8:bitscore=219.0:capture_class=c__Gammaproteobacteria:capture_domain=d__Bacteria:capture_family=f__Burkholderiaceae:capture_genus=g__Achromobacter:capture_order=o__Burkholderiales:capture_phylum=p__Proteobacteria:capture_species=s__Achromobacter pulmonis:evalue=7.49e-74:gapopen=0.0:heptad=MCP-36H:length=154.0:mismatch=28.0:qcovhsp=100.0:qend=154.0:qstart=1.0:ref_name=GB_GCA_009923995.1_protein.faa_RFSK01000024.1_1@PF00015_full_PFAM.314.483:scovhsp=91.1:send=167.0:sstart=14.0])0.966:0.0393666[&&NHX:Sample_counter=rhizpot1--2:Type_counter=capture--2:besthit_avg=82.5:besthit_max=83.2:besthit_min=81.8:besthit_std=0.9899494936611706:besthit_sum=165.0:bitscore_avg=221.0:bitscore_max=223.0:bitscore_min=219.0:bitscore_std=2.8284271247461903:bitscore_sum=442.0:capture_class_counter=c__Gammaproteobacteria--2:capture_domain_counter=d__Bacteria--2:capture_family_counter=f__Burkholderiaceae--2:capture_genus_counter=g__Achromobacter--2:capture_order_counter=o__Burkholderiales--2:capture_phylum_counter=p__Proteobacteria--2:capture_species_counter=s__Achromobacter pulmonis--2:evalue_avg=4.0105e-74:evalue_max=7.49e-74:evalue_min=5.31e-75:evalue_std=4.9207560902771836e-74:evalue_sum=8.021e-74:gapopen_avg=0.0:gapopen_max=0.0:gapopen_min=0.0:gapopen_std=0.0:gapopen_sum=0.0:gtdb_class_counter=:gtdb_domain_counter=:gtdb_family_counter=:gtdb_genus_counter=:gtdb_order_counter=:gtdb_phylum_counter=:gtdb_species_counter=:heptad_counter=MCP-36H--2:lbd_counter=:length_avg=154.5:length_max=155.0:length_min=154.0:length_std=0.7071067811865476:length_sum=309.0:mismatch_avg=27.0:mismatch_max=28.0:mismatch_min=26.0:mismatch_std=1.4142135623730951:mismatch_sum=54.0:name=N1176228:qcovhsp_avg=99.7:qcovhsp_max=100.0:qcovhsp_min=99.4:qcovhsp_std=0.42426406871192446:qcovhsp_sum=199.4:qend_avg=154.5:qend_max=155.0:qend_min=154.0:qend_std=0.7071067811865476:qend_sum=309.0:qstart_avg=1.0:qstart_max=1.0:qstart_min=1.0:qstart_std=0.0:qstart_sum=2.0:ref_name_counter=GB_GCA_009923995.1_protein.faa_RFSK01000024.1_1@PF00015_full_PFAM.314.483--1||RS_GCF_000429785.1_protein.faa_NZ_AUCN01000017.1_276@PF00015_full_PFAM.673.855--1:scovhsp_avg=88.15:scovhsp_max=91.1:scovhsp_min=85.2:scovhsp_std=4.171930009000625:scovhsp_sum=176.3:send_avg=165.5:send_max=167.0:send_min=164.0:send_std=2.1213203435596424:send_sum=331.0:sstart_avg=12.0:sstart_max=14.0:sstart_min=10.0:sstart_std=2.8284271247461903:sstart_sum=24.0],(eb01adb8-4868-4742-9da2-7bc4d82fb21a_1@MCPsignal.131.287:0.00490715[&&NHX:Sample=rhizpot3:Type=capture:besthit=80.8:bitscore=226.0:capture_class=c__Gammaproteobacteria:capture_domain=d__Bacteria:capture_family=f__Burkholderiaceae:capture_genus=g__Caballeronia:capture_order=o__Burkholderiales:capture_phylum=p__Proteobacteria:capture_species=s__Caballeronia verschuerenii:evalue=5.76e-76:gapopen=0.0:heptad=MCP-36H:length=156.0:mismatch=30.0:qcovhsp=100.0:qend=156.0:qstart=1.0:ref_name=GB_GCA_016082275.1_protein.faa_MOWM01000044.1_15@PF00015_full_PFAM.177.366:scovhsp=82.5:send=167.0:sstart=12.0],(b4f2320e-a040-59ed-a316-5de54a1d6f08_4@MCPsignal.961.1117:0.0113932[&&NHX:Sample=rhizpot3:Type=capture:besthit=80.8:bitscore=227.0:capture_class=c__Gammaproteobacteria:capture_domain=d__Bacteria:capture_family=f__Burkholderiaceae:capture_genus=g__Alicycliphilus:capture_order=o__Burkholderiales:capture_phylum=p__Proteobacteria:capture_species=s__Alicycliphilus sp018240995:evalue=1.82e-76:gapopen=0.0:heptad=MCP-36H:length=156.0:mismatch=30.0:qcovhsp=100.0:qend=156.0:qstart=1.0:ref_name=RS_GCF_900112425.1_protein.faa_NZ_FOLP01000018.1_17@PF00015_full_PFAM.299.485:scovhsp=83.9:send=166.0:sstart=11.0],7849f9f5-4766-405d-a3e1-d9eb0d420d2a_2@MCPsignal.633.780:0.0635084[&&NHX:Sample=rhizpot3:Type=capture:besthit=76.0:bitscore=199.0:capture_class=c__Gammaproteobacteria:capture_domain=d__Bacteria:capture_family=f__Burkholderiaceae:capture_genus=g__Alicycliphilus:capture_order=o__Burkholderiales:capture_phylum=p__Proteobacteria:capture_species=s__Alicycliphilus sp018240995:evalue=1.14e-65:gapopen=1.0:heptad=MCP-36H:length=146.0:mismatch=34.0:qcovhsp=99.3:qend=147.0:qstart=2.0:ref_name=RS_GCF_900112425.1_protein.faa_NZ_FOLP01000018.1_17@PF00015_full_PFAM.299.485:scovhsp=78.0:send=166.0:sstart=22.0])0.832:0.0129336[&&NHX:Sample_counter=rhizpot3--2:Type_counter=capture--2:besthit_avg=78.4:besthit_max=80.8:besthit_min=76.0:besthit_std=3.394112549695426:besthit_sum=156.8:bitscore_avg=213.0:bitscore_max=227.0:bitscore_min=199.0:bitscore_std=19.79898987322333:bitscore_sum=426.0:capture_class_counter=c__Gammaproteobacteria--2:capture_domain_counter=d__Bacteria--2:capture_family_counter=f__Burkholderiaceae--2:capture_genus_counter=g__Alicycliphilus--2:capture_order_counter=o__Burkholderiales--2:capture_phylum_counter=p__Proteobacteria--2:capture_species_counter=s__Alicycliphilus sp018240995--2:evalue_avg=5.700000000091e-66:evalue_max=1.14e-65:evalue_min=1.82e-76:evalue_std=8.061017305397947e-66:evalue_sum=1.1400000000182e-65:gapopen_avg=0.5:gapopen_max=1.0:gapopen_min=0.0:gapopen_std=0.7071067811865476:gapopen_sum=1.0:gtdb_class_counter=:gtdb_domain_counter=:gtdb_family_counter=:gtdb_genus_counter=:gtdb_order_counter=:gtdb_phylum_counter=:gtdb_species_counter=:heptad_counter=MCP-36H--2:lbd_counter=:length_avg=151.0:length_max=156.0:length_min=146.0:length_std=7.0710678118654755:length_sum=302.0:mismatch_avg=32.0:mismatch_max=34.0:mismatch_min=30.0:mismatch_std=2.8284271247461903:mismatch_sum=64.0:name=N1176232:qcovhsp_avg=99.65:qcovhsp_max=100.0:qcovhsp_min=99.3:qcovhsp_std=0.4949747468305853:qcovhsp_sum=199.3:qend_avg=151.5:qend_max=156.0:qend_min=147.0:qend_std=6.363961030678928:qend_sum=303.0:qstart_avg=1.5:qstart_max=2.0:qstart_min=1.0:qstart_std=0.7071067811865476:qstart_sum=3.0:ref_name_counter=RS_GCF_900112425.1_protein.faa_NZ_FOLP01000018.1_17@PF00015_full_PFAM.299.485--2:scovhsp_avg=80.95:scovhsp_max=83.9:scovhsp_min=78.0:scovhsp_std=4.171930009000635:scovhsp_sum=161.9:send_avg=166.0:send_max=166.0:send_min=166.0:send_std=0.0:send_sum=332.0:sstart_avg=16.5:sstart_max=22.0:sstart_min=11.0:sstart_std=7.7781745930520225:sstart_sum=33.0])0.901:0.0274271[&&NHX:Sample_counter=rhizpot3--3:Type_counter=capture--3:besthit_avg=79.2:besthit_max=80.8:besthit_min=76.0:besthit_std=2.771281292110202:besthit_sum=237.6:bitscore_avg=217.33333333333334:bitscore_max=227.0:bitscore_min=199.0:bitscore_std=15.88500340992514:bitscore_sum=652.0:capture_class_counter=c__Gammaproteobacteria--3:capture_domain_counter=d__Bacteria--3:capture_family_counter=f__Burkholderiaceae--3:capture_genus_counter=g__Alicycliphilus--2||g__Caballeronia--1:capture_order_counter=o__Burkholderiales--3:capture_phylum_counter=p__Proteobacteria--3:capture_species_counter=s__Alicycliphilus sp018240995--2||s__Caballeronia verschuerenii--1:evalue_avg=3.8000000002526667e-66:evalue_max=1.14e-65:evalue_min=1.82e-76:evalue_std=6.581793068542918e-66:evalue_sum=1.1400000000758e-65:gapopen_avg=0.3333333333333333:gapopen_max=1.0:gapopen_min=0.0:gapopen_std=0.5773502691896258:gapopen_sum=1.0:gtdb_class_counter=:gtdb_domain_counter=:gtdb_family_counter=:gtdb_genus_counter=:gtdb_order_counter=:gtdb_phylum_counter=:gtdb_species_counter=:heptad_counter=MCP-36H--3:lbd_counter=:length_avg=152.66666666666666:length_max=156.0:length_min=146.0:length_std=5.773502691896257:length_sum=458.0:mismatch_avg=31.333333333333332:mismatch_max=34.0:mismatch_min=30.0:mismatch_std=2.3094010767585034:mismatch_sum=94.0:name=N1176233:qcovhsp_avg=99.76666666666667:qcovhsp_max=100.0:qcovhsp_min=99.3:qcovhsp_std=0.40414518843273967:qcovhsp_sum=299.3:qend_avg=153.0:qend_max=156.0:qend_min=147.0:qend_std=5.196152422706632:qend_sum=459.0:qstart_avg=1.3333333333333333:qstart_max=2.0:qstart_min=1.0:qstart_std=0.5773502691896257:qstart_sum=4.0:ref_name_counter=GB_GCA_016082275.1_protein.faa_MOWM01000044.1_15@PF00015_full_PFAM.177.366--1||RS_GCF_900112425.1_protein.faa_NZ_FOLP01000018.1_17@PF00015_full_PFAM.299.485--2:scovhsp_avg=81.46666666666667:scovhsp_max=83.9:scovhsp_min=78.0:scovhsp_std=3.082747692130082:scovhsp_sum=244.4:send_avg=166.33333333333334:send_max=167.0:send_min=166.0:send_std=0.5773502691896258:send_sum=499.0:sstart_avg=15.0:sstart_max=22.0:sstart_min=11.0:sstart_std=6.082762530298219:sstart_sum=45.0])0.635:0.0217535[&&NHX:Sample_counter=rhizpot1--2||rhizpot3--3:Type_counter=capture--5:besthit_avg=80.52000000000001:besthit_max=83.2:besthit_min=76.0:besthit_std=2.711457172813172:besthit_sum=402.6:bitscore_avg=218.8:bitscore_max=227.0:bitscore_min=199.0:bitscore_std=11.497825881443848:bitscore_sum=1094.0:capture_class_counter=c__Gammaproteobacteria--5:capture_domain_counter=d__Bacteria--5:capture_family_counter=f__Burkholderiaceae--5:capture_genus_counter=g__Achromobacter--2||g__Alicycliphilus--2||g__Caballeronia--1:capture_order_counter=o__Burkholderiales--5:capture_phylum_counter=p__Proteobacteria--5:capture_species_counter=s__Achromobacter pulmonis--2||s__Alicycliphilus sp018240995--2||s__Caballeronia verschuerenii--1:evalue_avg=2.2800000161936e-66:evalue_max=1.14e-65:evalue_min=1.82e-76:evalue_std=5.098234979647023e-66:evalue_sum=1.1400000080968e-65:gapopen_avg=0.2:gapopen_max=1.0:gapopen_min=0.0:gapopen_std=0.447213595499958:gapopen_sum=1.0:gtdb_class_counter=:gtdb_domain_counter=:gtdb_family_counter=:gtdb_genus_counter=:gtdb_order_counter=:gtdb_phylum_counter=:gtdb_species_counter=:heptad_counter=MCP-36H--5:lbd_counter=:length_avg=153.4:length_max=156.0:length_min=146.0:length_std=4.219004621945797:length_sum=767.0:mismatch_avg=29.6:mismatch_max=34.0:mismatch_min=26.0:mismatch_std=2.9664793948382653:mismatch_sum=148.0:name=N1176234:qcovhsp_avg=99.74:qcovhsp_max=100.0:qcovhsp_min=99.3:qcovhsp_std=0.3577708763999659:qcovhsp_sum=498.7:qend_avg=153.6:qend_max=156.0:qend_min=147.0:qend_std=3.7815340802378077:qend_sum=768.0:qstart_avg=1.2:qstart_max=2.0:qstart_min=1.0:qstart_std=0.4472135954999579:qstart_sum=6.0:ref_name_counter=GB_GCA_009923995.1_protein.faa_RFSK01000024.1_1@PF00015_full_PFAM.314.483--1||GB_GCA_016082275.1_protein.faa_MOWM01000044.1_15@PF00015_full_PFAM.177.366--1||RS_GCF_000429785.1_protein.faa_NZ_AUCN01000017.1_276@PF00015_full_PFAM.673.855--1||RS_GCF_900112425.1_protein.faa_NZ_FOLP01000018.1_17@PF00015_full_PFAM.299.485--2:scovhsp_avg=84.14000000000001:scovhsp_max=91.1:scovhsp_min=78.0:scovhsp_std=4.743732707478361:scovhsp_sum=420.70000000000005:send_avg=166.0:send_max=167.0:send_min=164.0:send_std=1.224744871391589:send_sum=830.0:sstart_avg=13.8:sstart_max=22.0:sstart_min=10.0:sstart_std=4.8166378315169185:sstart_sum=69.0])0.188:0.0191971[&&NHX:Sample_counter=rhizpot1--2||rhizpot3--3:Type_counter=GTDB--1||capture--5:besthit_avg=80.52000000000001:besthit_max=83.2:besthit_min=76.0:besthit_std=2.711457172813172:besthit_sum=402.6:bitscore_avg=218.8:bitscore_max=227.0:bitscore_min=199.0:bitscore_std=11.497825881443848:bitscore_sum=1094.0:capture_class_counter=c__Gammaproteobacteria--5:capture_domain_counter=d__Bacteria--5:capture_family_counter=f__Burkholderiaceae--5:capture_genus_counter=g__Achromobacter--2||g__Alicycliphilus--2||g__Caballeronia--1:capture_order_counter=o__Burkholderiales--5:capture_phylum_counter=p__Proteobacteria--5:capture_species_counter=s__Achromobacter pulmonis--2||s__Alicycliphilus sp018240995--2||s__Caballeronia verschuerenii--1:evalue_avg=2.2800000161936e-66:evalue_max=1.14e-65:evalue_min=1.82e-76:evalue_std=5.098234979647023e-66:evalue_sum=1.1400000080968e-65:gapopen_avg=0.2:gapopen_max=1.0:gapopen_min=0.0:gapopen_std=0.447213595499958:gapopen_sum=1.0:gtdb_class_counter=c__Gammaproteobacteria--1:gtdb_domain_counter=d__Bacteria--1:gtdb_family_counter=f__Burkholderiaceae--1:gtdb_genus_counter=g__Noviherbaspirillum_A--1:gtdb_order_counter=o__Burkholderiales--1:gtdb_phylum_counter=p__Proteobacteria--1:gtdb_species_counter=s__Noviherbaspirillum_A pedocola--1:heptad_counter=MCP-36H--6:lbd_counter=:lca_tree=s__Noviherbaspirillum_A pedocola:length_avg=153.4:length_max=156.0:length_min=146.0:length_std=4.219004621945797:length_sum=767.0:mismatch_avg=29.6:mismatch_max=34.0:mismatch_min=26.0:mismatch_std=2.9664793948382653:mismatch_sum=148.0:name=N1176235:qcovhsp_avg=99.74:qcovhsp_max=100.0:qcovhsp_min=99.3:qcovhsp_std=0.3577708763999659:qcovhsp_sum=498.7:qend_avg=153.6:qend_max=156.0:qend_min=147.0:qend_std=3.7815340802378077:qend_sum=768.0:qstart_avg=1.2:qstart_max=2.0:qstart_min=1.0:qstart_std=0.4472135954999579:qstart_sum=6.0:ref_name_counter=GB_GCA_009923995.1_protein.faa_RFSK01000024.1_1@PF00015_full_PFAM.314.483--1||GB_GCA_016082275.1_protein.faa_MOWM01000044.1_15@PF00015_full_PFAM.177.366--1||RS_GCF_000429785.1_protein.faa_NZ_AUCN01000017.1_276@PF00015_full_PFAM.673.855--1||RS_GCF_900112425.1_protein.faa_NZ_FOLP01000018.1_17@PF00015_full_PFAM.299.485--2:scovhsp_avg=84.14000000000001:scovhsp_max=91.1:scovhsp_min=78.0:scovhsp_std=4.743732707478361:scovhsp_sum=420.70000000000005:send_avg=166.0:send_max=167.0:send_min=164.0:send_std=1.224744871391589:send_sum=830.0:sstart_avg=13.8:sstart_max=22.0:sstart_min=10.0:sstart_std=4.8166378315169185:sstart_sum=69.0],((63dd01f2-fdf4-4615-b620-3ca2351f95f9_3@MCPsignal.192.348:0.00862687[&&NHX:Sample=rhizpot1:Type=capture:besthit=81.9:bitscore=221.0:capture_class=c__Gammaproteobacteria:capture_domain=d__Bacteria:capture_family=f__Burkholderiaceae:capture_genus=g__Hydrogenophaga:capture_order=o__Burkholderiales:capture_phylum=p__Proteobacteria:capture_species=s__Hydrogenophaga sp013823655:evalue=2.46e-74:gapopen=0.0:heptad=MCP-36H:length=155.0:mismatch=28.0:qcovhsp=99.4:qend=155.0:qstart=1.0:ref_name=RS_GCF_000282575.1_protein.faa_NZ_AKJA01000015.1_111@PF00015_full_PFAM.318.504:scovhsp=83.3:send=164.0:sstart=10.0],(6a2d640f-9e24-4367-a0ba-85da159a5431_1@MCPsignal.100.141:1.05194[&&NHX:Sample=rhizpot3:Type=capture:capture_class=c__Gammaproteobacteria:capture_domain=d__Bacteria:capture_family=f__Methylomonadaceae:capture_genus=g__Methylobacter_A:capture_order=o__Methylococcales:capture_phylum=p__Proteobacteria:capture_species=s__Methylobacter_A tundripaludum_A:heptad=MCP-36H],8e4b2905-5279-4698-ac93-58da241d1ae9_4@MCPsignal.207.299:5e-09[&&NHX:Sample=rhiztom2:Type=capture:capture_class=c__Gammaproteobacteria:capture_domain=d__Bacteria:capture_family=f__Burkholderiaceae:capture_genus=g__Hydrogenophaga:capture_order=o__Burkholderiales:capture_phylum=p__Proteobacteria:capture_species=s__Hydrogenophaga sp013823655:heptad=MCP-36H])0.85:0.00798935[&&NHX:Sample_counter=rhizpot3--1||rhiztom2--1:Type_counter=capture--2:capture_class_counter=c__Gammaproteobacteria--2:capture_domain_counter=d__Bacteria--2:capture_family_counter=f__Burkholderiaceae--1||f__Methylomonadaceae--1:capture_genus_counter=g__Hydrogenophaga--1||g__Methylobacter_A--1:capture_order_counter=o__Burkholderiales--1||o__Methylococcales--1:capture_phylum_counter=p__Proteobacteria--2:capture_species_counter=s__Hydrogenophaga sp013823655--1||s__Methylobacter_A tundripaludum_A--1:gtdb_class_counter=:gtdb_domain_counter=:gtdb_family_counter=:gtdb_genus_counter=:gtdb_order_counter=:gtdb_phylum_counter=:gtdb_species_counter=:heptad_counter=MCP-36H--2:lbd_counter=:name=N1176239:ref_name_counter=])0.94:0.03863[&&NHX:Sample_counter=rhizpot1--1||rhizpot3--1||rhiztom2--1:Type_counter=capture--3:besthit_avg=81.9:besthit_max=81.9:besthit_min=81.9:besthit_std=0:besthit_sum=81.9:bitscore_avg=221.0:bitscore_max=221.0:bitscore_min=221.0:bitscore_std=0:bitscore_sum=221.0:capture_class_counter=c__Gammaproteobacteria--3:capture_domain_counter=d__Bacteria--3:capture_family_counter=f__Burkholderiaceae--2||f__Methylomonadaceae--1:capture_genus_counter=g__Hydrogenophaga--2||g__Methylobacter_A--1:capture_order_counter=o__Burkholderiales--2||o__Methylococcales--1:capture_phylum_counter=p__Proteobacteria--3:capture_species_counter=s__Hydrogenophaga sp013823655--2||s__Methylobacter_A tundripaludum_A--1:evalue_avg=2.46e-74:evalue_max=2.46e-74:evalue_min=2.46e-74:evalue_std=0:evalue_sum=2.46e-74:gapopen_avg=0.0:gapopen_max=0.0:gapopen_min=0.0:gapopen_std=0:gapopen_sum=0.0:gtdb_class_counter=:gtdb_domain_counter=:gtdb_family_counter=:gtdb_genus_counter=:gtdb_order_counter=:gtdb_phylum_counter=:gtdb_species_counter=:heptad_counter=MCP-36H--3:lbd_counter=:length_avg=155.0:length_max=155.0:length_min=155.0:length_std=0:length_sum=155.0:mismatch_avg=28.0:mismatch_max=28.0:mismatch_min=28.0:mismatch_std=0:mismatch_sum=28.0:name=N1176240:qcovhsp_avg=99.4:qcovhsp_max=99.4:qcovhsp_min=99.4:qcovhsp_std=0:qcovhsp_sum=99.4:qend_avg=155.0:qend_max=155.0:qend_min=155.0:qend_std=0:qend_sum=155.0:qstart_avg=1.0:qstart_max=1.0:qstart_min=1.0:qstart_std=0:qstart_sum=1.0:ref_name_counter=RS_GCF_000282575.1_protein.faa_NZ_AKJA01000015.1_111@PF00015_full_PFAM.318.504--1:scovhsp_avg=83.3:scovhsp_max=83.3:scovhsp_min=83.3:scovhsp_std=0:scovhsp_sum=83.3:send_avg=164.0:send_max=164.0:send_min=164.0:send_std=0:send_sum=164.0:sstart_avg=10.0:sstart_max=10.0:sstart_min=10.0:sstart_std=0:sstart_sum=10.0],(0426e704-098e-4704-9798-1375e211df08_1@MCPsignal.129.246:0.014992[&&NHX:Sample=rhiztom3:Type=capture:besthit=84.5:bitscore=181.0:capture_class=c__Gammaproteobacteria:capture_domain=d__Bacteria:capture_family=f__Burkholderiaceae:capture_genus=g__Paraburkholderia:capture_order=o__Burkholderiales:capture_phylum=p__Proteobacteria:capture_species=s__Paraburkholderia sp000472545:evalue=5.32e-59:gapopen=0.0:heptad=MCP-36H:length=116.0:mismatch=18.0:qcovhsp=99.1:qend=117.0:qstart=2.0:ref_name=GB_GCA_016082275.1_protein.faa_MOWM01000044.1_15@PF00015_full_PFAM.177.366:scovhsp=61.4:send=166.0:sstart=51.0],(94599ce1-3543-4a2b-b61d-bc794b731a50_5@MCPsignal.18.157:0.00578207[&&NHX:Sample=rhizpot3:Type=capture:besthit=88.5:bitscore=216.0:capture_class=c__Gammaproteobacteria:capture_domain=d__Bacteria:capture_family=f__Halomonadaceae:capture_genus=g__Halomonas_C:capture_order=o__Pseudomonadales:capture_phylum=p__Proteobacteria:capture_species=s__Halomonas_C sp900961225:evalue=4.6e-72:gapopen=0.0:heptad=MCP-36H:length=139.0:mismatch=16.0:qcovhsp=100.0:qend=139.0:qstart=1.0:ref_name=GB_GCA_903914535.1_protein.faa_CAIWPG010000268.1_10@PF00015_full_PFAM.319.525:scovhsp=67.5:send=159.0:sstart=21.0],(361cbc08-ed26-4b8e-82e6-a6b8a066118f_2@MCPsignal.667.777:5e-09[&&NHX:Sample=rhizpot2:Type=capture:besthit=83.8:bitscore=167.0:capture_class=c__Gammaproteobacteria:capture_domain=d__Bacteria:capture_family=f__Burkholderiaceae:capture_genus=g__Caballeronia:capture_order=o__Burkholderiales:capture_phylum=p__Proteobacteria:capture_species=s__Caballeronia sp001557535:evalue=8.35e-54:gapopen=1.0:heptad=MCP-36H:length=111.0:mismatch=17.0:qcovhsp=100.0:qend=110.0:qstart=1.0:ref_name=GB_GCA_016082275.1_protein.faa_MOWM01000044.1_15@PF00015_full_PFAM.177.366:scovhsp=58.7:send=166.0:sstart=56.0],(c8d0de1c-5895-48b8-8bac-74693ae32022_2@MCPsignal.124.239:0.0388444[&&NHX:Sample=rhizpot3:Type=capture:besthit=80.9:bitscore=172.0:capture_class=c__Alphaproteobacteria:capture_domain=d__Bacteria:capture_family=f__Rhizobiaceae:capture_genus=g__Rhizobium:capture_order=o__Rhizobiales:capture_phylum=p__Proteobacteria:capture_species=s__Rhizobium sp002531905:evalue=1.08e-55:gapopen=0.0:heptad=MCP-36H:length=115.0:mismatch=22.0:qcovhsp=100.0:qend=115.0:qstart=1.0:ref_name=GB_GCA_016082275.1_protein.faa_MOWM01000044.1_15@PF00015_full_PFAM.177.366:scovhsp=60.8:send=166.0:sstart=52.0],(612b50ec-efd5-44ce-868e-7a1ff1da2651_6@MCPsignal.192.347:5e-09[&&NHX:Sample=rhizpot3:Type=capture:besthit=85.8:bitscore=232.0:capture_class=c__GCA-002687715:capture_domain=d__Bacteria:capture_family=f__GCA-002687715:capture_genus=g__SXUL01:capture_order=o__GCA-002687715:capture_phylum=p__Planctomycetota:capture_species=s__SXUL01 sp005790545:evalue=3.57e-78:gapopen=0.0:heptad=MCP-36H:length=155.0:mismatch=22.0:qcovhsp=100.0:qend=155.0:qstart=1.0:ref_name=GB_GCA_903914535.1_protein.faa_CAIWPG010000268.1_10@PF00015_full_PFAM.319.525:scovhsp=75.2:send=159.0:sstart=5.0],69534a4c-2973-4b7e-8e98-18d87602a4fd_5@MCPsignal.927.1043:0.0141036[&&NHX:Sample=rhizpot3:Type=capture:besthit=86.2:bitscore=174.0:capture_class=c__Gammaproteobacteria:capture_domain=d__Bacteria:capture_family=f__Burkholderiaceae:capture_genus=g__Alicycliphilus:capture_order=o__Burkholderiales:capture_phylum=p__Proteobacteria:capture_species=s__Alicycliphilus sp018240995:evalue=2.84e-56:gapopen=0.0:heptad=MCP-36H:length=116.0:mismatch=16.0:qcovhsp=100.0:qend=116.0:qstart=1.0:ref_name=RS_GCF_003591035.1_protein.faa_NZ_QYUO01000003.1_1258@PF00015_full_PFAM.315.516:scovhsp=57.7:send=126.0:sstart=11.0])0:5e-09[&&NHX:Sample_counter=rhizpot3--2:Type_counter=capture--2:besthit_avg=86.0:besthit_max=86.2:besthit_min=85.8:besthit_std=0.28284271247462306:besthit_sum=172.0:bitscore_avg=203.0:bitscore_max=232.0:bitscore_min=174.0:bitscore_std=41.012193308819754:bitscore_sum=406.0:capture_class_counter=c__GCA-002687715--1||c__Gammaproteobacteria--1:capture_domain_counter=d__Bacteria--2:capture_family_counter=f__Burkholderiaceae--1||f__GCA-002687715--1:capture_genus_counter=g__Alicycliphilus--1||g__SXUL01--1:capture_order_counter=o__Burkholderiales--1||o__GCA-002687715--1:capture_phylum_counter=p__Planctomycetota--1||p__Proteobacteria--1:capture_species_counter=s__Alicycliphilus sp018240995--1||s__SXUL01 sp005790545--1:evalue_avg=1.42e-56:evalue_max=2.84e-56:evalue_min=3.57e-78:evalue_std=2.0081832585697948e-56:evalue_sum=2.84e-56:gapopen_avg=0.0:gapopen_max=0.0:gapopen_min=0.0:gapopen_std=0.0:gapopen_sum=0.0:gtdb_class_counter=:gtdb_domain_counter=:gtdb_family_counter=:gtdb_genus_counter=:gtdb_order_counter=:gtdb_phylum_counter=:gtdb_species_counter=:heptad_counter=MCP-36H--2:lbd_counter=:length_avg=135.5:length_max=155.0:length_min=116.0:length_std=27.577164466275352:length_sum=271.0:mismatch_avg=19.0:mismatch_max=22.0:mismatch_min=16.0:mismatch_std=4.242640687119285:mismatch_sum=38.0:name=N1176247:qcovhsp_avg=100.0:qcovhsp_max=100.0:qcovhsp_min=100.0:qcovhsp_std=0.0:qcovhsp_sum=200.0:qend_avg=135.5:qend_max=155.0:qend_min=116.0:qend_std=27.577164466275352:qend_sum=271.0:qstart_avg=1.0:qstart_max=1.0:qstart_min=1.0:qstart_std=0.0:qstart_sum=2.0:ref_name_counter=GB_GCA_903914535.1_protein.faa_CAIWPG010000268.1_10@PF00015_full_PFAM.319.525--1||RS_GCF_003591035.1_protein.faa_NZ_QYUO01000003.1_1258@PF00015_full_PFAM.315.516--1:scovhsp_avg=66.45:scovhsp_max=75.2:scovhsp_min=57.7:scovhsp_std=12.374368670764582:scovhsp_sum=132.9:send_avg=142.5:send_max=159.0:send_min=126.0:send_std=23.33452377915607:send_sum=285.0:sstart_avg=8.0:sstart_max=11.0:sstart_min=5.0:sstart_std=4.242640687119285:sstart_sum=16.0])0:5e-09[&&NHX:Sample_counter=rhizpot3--3:Type_counter=capture--3:besthit_avg=84.3:besthit_max=86.2:besthit_min=80.9:besthit_std=2.951270912674738:besthit_sum=252.89999999999998:bitscore_avg=192.66666666666666:bitscore_max=232.0:bitscore_min=172.0:bitscore_std=34.07834111768549:bitscore_sum=578.0:capture_class_counter=c__Alphaproteobacteria--1||c__GCA-002687715--1||c__Gammaproteobacteria--1:capture_domain_counter=d__Bacteria--3:capture_family_counter=f__Burkholderiaceae--1||f__GCA-002687715--1||f__Rhizobiaceae--1:capture_genus_counter=g__Alicycliphilus--1||g__Rhizobium--1||g__SXUL01--1:capture_order_counter=o__Burkholderiales--1||o__GCA-002687715--1||o__Rhizobiales--1:capture_phylum_counter=p__Planctomycetota--1||p__Proteobacteria--2:capture_species_counter=s__Alicycliphilus sp018240995--1||s__Rhizobium sp002531905--1||s__SXUL01 sp005790545--1:evalue_avg=4.546666666666666e-56:evalue_max=1.08e-55:evalue_min=3.57e-78:evalue_std=5.598618877306557e-56:evalue_sum=1.364e-55:gapopen_avg=0.0:gapopen_max=0.0:gapopen_min=0.0:gapopen_std=0.0:gapopen_sum=0.0:gtdb_class_counter=:gtdb_domain_counter=:gtdb_family_counter=:gtdb_genus_counter=:gtdb_order_counter=:gtdb_phylum_counter=:gtdb_species_counter=:heptad_counter=MCP-36H--3:lbd_counter=:length_avg=128.66666666666666:length_max=155.0:length_min=115.0:length_std=22.81081614790083:length_sum=386.0:mismatch_avg=20.0:mismatch_max=22.0:mismatch_min=16.0:mismatch_std=3.4641016151377544:mismatch_sum=60.0:name=N1176248:qcovhsp_avg=100.0:qcovhsp_max=100.0:qcovhsp_min=100.0:qcovhsp_std=0.0:qcovhsp_sum=300.0:qend_avg=128.66666666666666:qend_max=155.0:qend_min=115.0:qend_std=22.81081614790083:qend_sum=386.0:qstart_avg=1.0:qstart_max=1.0:qstart_min=1.0:qstart_std=0.0:qstart_sum=3.0:ref_name_counter=GB_GCA_016082275.1_protein.faa_MOWM01000044.1_15@PF00015_full_PFAM.177.366--1||GB_GCA_903914535.1_protein.faa_CAIWPG010000268.1_10@PF00015_full_PFAM.319.525--1||RS_GCF_003591035.1_protein.faa_NZ_QYUO01000003.1_1258@PF00015_full_PFAM.315.516--1:scovhsp_avg=64.56666666666666:scovhsp_max=75.2:scovhsp_min=57.7:scovhsp_std=9.33827250262774:scovhsp_sum=193.7:send_avg=150.33333333333334:send_max=166.0:send_min=126.0:send_std=21.361959960016154:send_sum=451.0:sstart_avg=22.666666666666668:sstart_max=52.0:sstart_min=5.0:sstart_std=25.579940057266224:sstart_sum=68.0])0:5e-09[&&NHX:Sample_counter=rhizpot2--1||rhizpot3--3:Type_counter=capture--4:besthit_avg=84.175:besthit_max=86.2:besthit_min=80.9:besthit_std=2.4226363050748363:besthit_sum=336.7:bitscore_avg=186.25:bitscore_max=232.0:bitscore_min=167.0:bitscore_std=30.641747121642176:bitscore_sum=745.0:capture_class_counter=c__Alphaproteobacteria--1||c__GCA-002687715--1||c__Gammaproteobacteria--2:capture_domain_counter=d__Bacteria--4:capture_family_counter=f__Burkholderiaceae--2||f__GCA-002687715--1||f__Rhizobiaceae--1:capture_genus_counter=g__Alicycliphilus--1||g__Caballeronia--1||g__Rhizobium--1||g__SXUL01--1:capture_order_counter=o__Burkholderiales--2||o__GCA-002687715--1||o__Rhizobiales--1:capture_phylum_counter=p__Planctomycetota--1||p__Proteobacteria--3:capture_species_counter=s__Alicycliphilus sp018240995--1||s__Caballeronia sp001557535--1||s__Rhizobium sp002531905--1||s__SXUL01 sp005790545--1:evalue_avg=2.1216e-54:evalue_max=8.35e-54:evalue_min=3.57e-78:evalue_std=4.1525182849286373e-54:evalue_sum=8.4864e-54:gapopen_avg=0.25:gapopen_max=1.0:gapopen_min=0.0:gapopen_std=0.5:gapopen_sum=1.0:gtdb_class_counter=:gtdb_domain_counter=:gtdb_family_counter=:gtdb_genus_counter=:gtdb_order_counter=:gtdb_phylum_counter=:gtdb_species_counter=:heptad_counter=MCP-36H--4:lbd_counter=:length_avg=124.25:length_max=155.0:length_min=111.0:length_std=20.61350689879494:length_sum=497.0:mismatch_avg=19.25:mismatch_max=22.0:mismatch_min=16.0:mismatch_std=3.2015621187164243:mismatch_sum=77.0:name=N1176249:qcovhsp_avg=100.0:qcovhsp_max=100.0:qcovhsp_min=100.0:qcovhsp_std=0.0:qcovhsp_sum=400.0:qend_avg=124.0:qend_max=155.0:qend_min=110.0:qend_std=20.83266665599966:qend_sum=496.0:qstart_avg=1.0:qstart_max=1.0:qstart_min=1.0:qstart_std=0.0:qstart_sum=4.0:ref_name_counter=GB_GCA_016082275.1_protein.faa_MOWM01000044.1_15@PF00015_full_PFAM.177.366--2||GB_GCA_903914535.1_protein.faa_CAIWPG010000268.1_10@PF00015_full_PFAM.319.525--1||RS_GCF_003591035.1_protein.faa_NZ_QYUO01000003.1_1258@PF00015_full_PFAM.315.516--1:scovhsp_avg=63.099999999999994:scovhsp_max=75.2:scovhsp_min=57.7:scovhsp_std=8.16945530620004:scovhsp_sum=252.39999999999998:send_avg=154.25:send_max=166.0:send_min=126.0:send_std=19.120233610846217:send_sum=617.0:sstart_avg=31.0:sstart_max=56.0:sstart_min=5.0:sstart_std=26.720778431774775:sstart_sum=124.0])0:5e-09[&&NHX:Sample_counter=rhizpot2--1||rhizpot3--4:Type_counter=capture--5:besthit_avg=85.03999999999999:besthit_max=88.5:besthit_min=80.9:besthit_std=2.8535942248329547:besthit_sum=425.2:bitscore_avg=192.2:bitscore_max=232.0:bitscore_min=167.0:bitscore_std=29.68501305372797:bitscore_sum=961.0:capture_class_counter=c__Alphaproteobacteria--1||c__GCA-002687715--1||c__Gammaproteobacteria--3:capture_domain_counter=d__Bacteria--5:capture_family_counter=f__Burkholderiaceae--2||f__GCA-002687715--1||f__Halomonadaceae--1||f__Rhizobiaceae--1:capture_genus_counter=g__Alicycliphilus--1||g__Caballeronia--1||g__Halomonas_C--1||g__Rhizobium--1||g__SXUL01--1:capture_order_counter=o__Burkholderiales--2||o__GCA-002687715--1||o__Pseudomonadales--1||o__Rhizobiales--1:capture_phylum_counter=p__Planctomycetota--1||p__Proteobacteria--4:capture_species_counter=s__Alicycliphilus sp018240995--1||s__Caballeronia sp001557535--1||s__Halomonas_C sp900961225--1||s__Rhizobium sp002531905--1||s__SXUL01 sp005790545--1:evalue_avg=1.69728e-54:evalue_max=8.35e-54:evalue_min=3.57e-78:evalue_std=3.719246347312853e-54:evalue_sum=8.4864e-54:gapopen_avg=0.2:gapopen_max=1.0:gapopen_min=0.0:gapopen_std=0.447213595499958:gapopen_sum=1.0:gtdb_class_counter=:gtdb_domain_counter=:gtdb_family_counter=:gtdb_genus_counter=:gtdb_order_counter=:gtdb_phylum_counter=:gtdb_species_counter=:heptad_counter=MCP-36H--5:lbd_counter=:length_avg=127.2:length_max=155.0:length_min=111.0:length_std=19.03155274800246:length_sum=636.0:mismatch_avg=18.6:mismatch_max=22.0:mismatch_min=16.0:mismatch_std=3.1304951684997055:mismatch_sum=93.0:name=N1176250:qcovhsp_avg=100.0:qcovhsp_max=100.0:qcovhsp_min=100.0:qcovhsp_std=0.0:qcovhsp_sum=500.0:qend_avg=127.0:qend_max=155.0:qend_min=110.0:qend_std=19.248376554920156:qend_sum=635.0:qstart_avg=1.0:qstart_max=1.0:qstart_min=1.0:qstart_std=0.0:qstart_sum=5.0:ref_name_counter=GB_GCA_016082275.1_protein.faa_MOWM01000044.1_15@PF00015_full_PFAM.177.366--2||GB_GCA_903914535.1_protein.faa_CAIWPG010000268.1_10@PF00015_full_PFAM.319.525--2||RS_GCF_003591035.1_protein.faa_NZ_QYUO01000003.1_1258@PF00015_full_PFAM.315.516--1:scovhsp_avg=63.98:scovhsp_max=75.2:scovhsp_min=57.7:scovhsp_std=7.343500527677519:scovhsp_sum=319.9:send_avg=155.2:send_max=166.0:send_min=126.0:send_std=16.69431040804022:send_sum=776.0:sstart_avg=29.0:sstart_max=56.0:sstart_min=5.0:sstart_std=23.569047498785352:sstart_sum=145.0])0.941:0.0284383[&&NHX:Sample_counter=rhizpot2--1||rhizpot3--4||rhiztom3--1:Type_counter=capture--6:besthit_avg=84.95:besthit_max=88.5:besthit_min=80.9:besthit_std=2.5618352796384065:besthit_sum=509.7:bitscore_avg=190.33333333333334:bitscore_max=232.0:bitscore_min=167.0:bitscore_std=26.941912824940005:bitscore_sum=1142.0:capture_class_counter=c__Alphaproteobacteria--1||c__GCA-002687715--1||c__Gammaproteobacteria--4:capture_domain_counter=d__Bacteria--6:capture_family_counter=f__Burkholderiaceae--3||f__GCA-002687715--1||f__Halomonadaceae--1||f__Rhizobiaceae--1:capture_genus_counter=g__Alicycliphilus--1||g__Caballeronia--1||g__Halomonas_C--1||g__Paraburkholderia--1||g__Rhizobium--1||g__SXUL01--1:capture_order_counter=o__Burkholderiales--3||o__GCA-002687715--1||o__Pseudomonadales--1||o__Rhizobiales--1:capture_phylum_counter=p__Planctomycetota--1||p__Proteobacteria--5:capture_species_counter=s__Alicycliphilus sp018240995--1||s__Caballeronia sp001557535--1||s__Halomonas_C sp900961225--1||s__Paraburkholderia sp000472545--1||s__Rhizobium sp002531905--1||s__SXUL01 sp005790545--1:evalue_avg=1.4144088666666666e-54:evalue_max=8.35e-54:evalue_min=3.57e-78:evalue_std=3.3979892851566946e-54:evalue_sum=8.4864532e-54:gapopen_avg=0.16666666666666666:gapopen_max=1.0:gapopen_min=0.0:gapopen_std=0.408248290463863:gapopen_sum=1.0:gtdb_class_counter=:gtdb_domain_counter=:gtdb_family_counter=:gtdb_genus_counter=:gtdb_order_counter=:gtdb_phylum_counter=:gtdb_species_counter=:heptad_counter=MCP-36H--6:lbd_counter=:length_avg=125.33333333333333:length_max=155.0:length_min=111.0:length_std=17.625738755203045:length_sum=752.0:mismatch_avg=18.5:mismatch_max=22.0:mismatch_min=16.0:mismatch_std=2.8106938645110393:mismatch_sum=111.0:name=N1176251:qcovhsp_avg=99.85000000000001:qcovhsp_max=100.0:qcovhsp_min=99.1:qcovhsp_std=0.367423461417479:qcovhsp_sum=599.1:qend_avg=125.33333333333333:qend_max=155.0:qend_min=110.0:qend_std=17.693690024035877:qend_sum=752.0:qstart_avg=1.1666666666666667:qstart_max=2.0:qstart_min=1.0:qstart_std=0.408248290463863:qstart_sum=7.0:ref_name_counter=GB_GCA_016082275.1_protein.faa_MOWM01000044.1_15@PF00015_full_PFAM.177.366--3||GB_GCA_903914535.1_protein.faa_CAIWPG010000268.1_10@PF00015_full_PFAM.319.525--2||RS_GCF_003591035.1_protein.faa_NZ_QYUO01000003.1_1258@PF00015_full_PFAM.315.516--1:scovhsp_avg=63.550000000000004:scovhsp_max=75.2:scovhsp_min=57.7:scovhsp_std=6.652142512003182:scovhsp_sum=381.3:send_avg=157.0:send_max=166.0:send_min=126.0:send_std=15.569200364822851:send_sum=942.0:sstart_avg=32.666666666666664:sstart_max=56.0:sstart_min=5.0:sstart_std=22.91433321453336:sstart_sum=196.0])0.991:0.0777232[&&NHX:Sample_counter=rhizpot1--1||rhizpot2--1||rhizpot3--5||rhiztom2--1||rhiztom3--1:Type_counter=capture--9:besthit_avg=84.5142857142857:besthit_max=88.5:besthit_min=80.9:besthit_std=2.6073157150784843:besthit_sum=591.5999999999999:bitscore_avg=194.71428571428572:bitscore_max=232.0:bitscore_min=167.0:bitscore_std=27.188933322918263:bitscore_sum=1363.0:capture_class_counter=c__Alphaproteobacteria--1||c__GCA-002687715--1||c__Gammaproteobacteria--7:capture_domain_counter=d__Bacteria--9:capture_family_counter=f__Burkholderiaceae--5||f__GCA-002687715--1||f__Halomonadaceae--1||f__Methylomonadaceae--1||f__Rhizobiaceae--1:capture_genus_counter=g__Alicycliphilus--1||g__Caballeronia--1||g__Halomonas_C--1||g__Hydrogenophaga--2||g__Methylobacter_A--1||g__Paraburkholderia--1||g__Rhizobium--1||g__SXUL01--1:capture_order_counter=o__Burkholderiales--5||o__GCA-002687715--1||o__Methylococcales--1||o__Pseudomonadales--1||o__Rhizobiales--1:capture_phylum_counter=p__Planctomycetota--1||p__Proteobacteria--8:capture_species_counter=s__Alicycliphilus sp018240995--1||s__Caballeronia sp001557535--1||s__Halomonas_C sp900961225--1||s__Hydrogenophaga sp013823655--2||s__Methylobacter_A tundripaludum_A--1||s__Paraburkholderia sp000472545--1||s__Rhizobium sp002531905--1||s__SXUL01 sp005790545--1:evalue_avg=1.2123504571428571e-54:evalue_max=8.35e-54:evalue_min=3.57e-78:evalue_std=3.147655612946689e-54:evalue_sum=8.4864532e-54:gapopen_avg=0.14285714285714285:gapopen_max=1.0:gapopen_min=0.0:gapopen_std=0.37796447300922725:gapopen_sum=1.0:gtdb_class_counter=:gtdb_domain_counter=:gtdb_family_counter=:gtdb_genus_counter=:gtdb_order_counter=:gtdb_phylum_counter=:gtdb_species_counter=:heptad_counter=MCP-36H--9:lbd_counter=:length_avg=129.57142857142858:length_max=155.0:length_min=111.0:length_std=19.611706902231834:length_sum=907.0:mismatch_avg=19.857142857142858:mismatch_max=28.0:mismatch_min=16.0:mismatch_std=4.4131837120372035:mismatch_sum=139.0:name=N1176252:qcovhsp_avg=99.78571428571429:qcovhsp_max=100.0:qcovhsp_min=99.1:qcovhsp_std=0.376069902316806:qcovhsp_sum=698.5:qend_avg=129.57142857142858:qend_max=155.0:qend_min=110.0:qend_std=19.66263074003699:qend_sum=907.0:qstart_avg=1.1428571428571428:qstart_max=2.0:qstart_min=1.0:qstart_std=0.37796447300922725:qstart_sum=8.0:ref_name_counter=GB_GCA_016082275.1_protein.faa_MOWM01000044.1_15@PF00015_full_PFAM.177.366--3||GB_GCA_903914535.1_protein.faa_CAIWPG010000268.1_10@PF00015_full_PFAM.319.525--2||RS_GCF_000282575.1_protein.faa_NZ_AKJA01000015.1_111@PF00015_full_PFAM.318.504--1||RS_GCF_003591035.1_protein.faa_NZ_QYUO01000003.1_1258@PF00015_full_PFAM.315.516--1:scovhsp_avg=66.37142857142858:scovhsp_max=83.3:scovhsp_min=57.7:scovhsp_std=9.622839893661725:scovhsp_sum=464.6:send_avg=158.0:send_max=166.0:send_min=126.0:send_std=14.45683229480096:send_sum=1106.0:sstart_avg=29.428571428571427:sstart_max=56.0:sstart_min=5.0:sstart_std=22.604255815053524:sstart_sum=206.0])0.833:0.0153123[&&NHX:Sample_counter=rhizpot1--3||rhizpot2--1||rhizpot3--8||rhiztom2--1||rhiztom3--1:Type_counter=GTDB--1||capture--14:besthit_avg=82.85:besthit_max=88.5:besthit_min=76.0:besthit_std=3.2575785764610776:besthit_sum=994.1999999999999:bitscore_avg=204.75:bitscore_max=232.0:bitscore_min=167.0:bitscore_std=24.599057631617445:bitscore_sum=2457.0:capture_class_counter=c__Alphaproteobacteria--1||c__GCA-002687715--1||c__Gammaproteobacteria--12:capture_domain_counter=d__Bacteria--14:capture_family_counter=f__Burkholderiaceae--10||f__GCA-002687715--1||f__Halomonadaceae--1||f__Methylomonadaceae--1||f__Rhizobiaceae--1:capture_genus_counter=g__Achromobacter--2||g__Alicycliphilus--3||g__Caballeronia--2||g__Halomonas_C--1||g__Hydrogenophaga--2||g__Methylobacter_A--1||g__Paraburkholderia--1||g__Rhizobium--1||g__SXUL01--1:capture_order_counter=o__Burkholderiales--10||o__GCA-002687715--1||o__Methylococcales--1||o__Pseudomonadales--1||o__Rhizobiales--1:capture_phylum_counter=p__Planctomycetota--1||p__Proteobacteria--13:capture_species_counter=s__Achromobacter pulmonis--2||s__Alicycliphilus sp018240995--3||s__Caballeronia sp001557535--1||s__Caballeronia verschuerenii--1||s__Halomonas_C sp900961225--1||s__Hydrogenophaga sp013823655--2||s__Methylobacter_A tundripaludum_A--1||s__Paraburkholderia sp000472545--1||s__Rhizobium sp002531905--1||s__SXUL01 sp005790545--1:evalue_avg=7.072044333342834e-55:evalue_max=8.35e-54:evalue_min=3.57e-78:evalue_std=2.407059942534541e-54:evalue_sum=8.4864532000114e-54:gapopen_avg=0.16666666666666666:gapopen_max=1.0:gapopen_min=0.0:gapopen_std=0.38924947208076144:gapopen_sum=2.0:gtdb_class_counter=c__Gammaproteobacteria--1:gtdb_domain_counter=d__Bacteria--1:gtdb_family_counter=f__Burkholderiaceae--1:gtdb_genus_counter=g__Noviherbaspirillum_A--1:gtdb_order_counter=o__Burkholderiales--1:gtdb_phylum_counter=p__Proteobacteria--1:gtdb_species_counter=s__Noviherbaspirillum_A pedocola--1:heptad_counter=MCP-36H--15:lbd_counter=:lca_tree=s__Noviherbaspirillum_A pedocola:length_avg=139.5:length_max=156.0:length_min=111.0:length_std=19.152498056864065:length_sum=1674.0:mismatch_avg=23.916666666666668:mismatch_max=34.0:mismatch_min=16.0:mismatch_std=6.244391422902975:mismatch_sum=287.0:name=N1176253:qcovhsp_avg=99.76666666666667:qcovhsp_max=100.0:qcovhsp_min=99.1:qcovhsp_std=0.3524803884507966:qcovhsp_sum=1197.2:qend_avg=139.58333333333334:qend_max=156.0:qend_min=110.0:qend_std=19.213907526170786:qend_sum=1675.0:qstart_avg=1.1666666666666667:qstart_max=2.0:qstart_min=1.0:qstart_std=0.3892494720807615:qstart_sum=14.0:ref_name_counter=GB_GCA_009923995.1_protein.faa_RFSK01000024.1_1@PF00015_full_PFAM.314.483--1||GB_GCA_016082275.1_protein.faa_MOWM01000044.1_15@PF00015_full_PFAM.177.366--4||GB_GCA_903914535.1_protein.faa_CAIWPG010000268.1_10@PF00015_full_PFAM.319.525--2||RS_GCF_000282575.1_protein.faa_NZ_AKJA01000015.1_111@PF00015_full_PFAM.318.504--1||RS_GCF_000429785.1_protein.faa_NZ_AUCN01000017.1_276@PF00015_full_PFAM.673.855--1||RS_GCF_003591035.1_protein.faa_NZ_QYUO01000003.1_1258@PF00015_full_PFAM.315.516--1||RS_GCF_900112425.1_protein.faa_NZ_FOLP01000018.1_17@PF00015_full_PFAM.299.485--2:scovhsp_avg=73.77499999999999:scovhsp_max=91.1:scovhsp_min=57.7:scovhsp_std=11.933385178489036:scovhsp_sum=885.3:send_avg=161.33333333333334:send_max=167.0:send_min=126.0:send_std=11.468005559605885:send_sum=1936.0:sstart_avg=22.916666666666668:sstart_max=56.0:sstart_min=5.0:sstart_std=18.759038225653125:sstart_sum=275.0],((((a6528e89-4766-44e3-a715-9900826baed9_2@MCPsignal.334.489:0.0562979[&&NHX:Sample=rhizpot1:Type=capture:besthit=80.0:bitscore=213.0:capture_class=c__Proteinivoracia:capture_domain=d__Bacteria:capture_family=f__UBA4975:capture_genus=g__UBA4975:capture_order=o__UBA4975:capture_phylum=p__Firmicutes_D:capture_species=s__UBA4975 sp002427015:evalue=1.34e-70:gapopen=0.0:heptad=MCP-36H:length=155.0:mismatch=31.0:qcovhsp=100.0:qend=155.0:qstart=1.0:ref_name=RS_GCF_010499245.1_protein.faa_NZ_JAAGOW010000003.1_62@PF00015_full_PFAM.222.426:scovhsp=76.0:send=166.0:sstart=12.0],(0c21d213-bbfc-4588-82e3-29a2ef370db3_2@MCPsignal.509.658:0.0527104[&&NHX:Sample=rhizpot3:Type=capture:capture_class=c__Gammaproteobacteria:capture_domain=d__Bacteria:capture_family=f__Enterobacteriaceae:capture_genus=g__UBA7405:capture_order=o__Enterobacterales:capture_phylum=p__Proteobacteria:capture_species=s__UBA7405 sp002469605:heptad=MCP-36H],(cb98f7c1-d6c4-585c-b3be-815e8d1da171_4@MCPsignal.25.179:5e-09[&&NHX:Sample=rhizpot3:Type=capture:besthit=81.2:bitscore=218.0:capture_class=c__Gammaproteobacteria:capture_domain=d__Bacteria:capture_family=f__Enterobacteriaceae:capture_genus=g__UBA7405:capture_order=o__Enterobacterales:capture_phylum=p__Proteobacteria:capture_species=s__UBA7405 sp002469605:evalue=4.87e-73:gapopen=0.0:heptad=MCP-36H:length=154.0:mismatch=29.0:qcovhsp=100.0:qend=154.0:qstart=1.0:ref_name=RS_GCF_000013625.1_protein.faa_NC_009659.1_90@PF00015_full_PFAM.315.509:scovhsp=79.4:send=166.0:sstart=13.0],02954540-93b7-4967-b316-a7b5921e43d5_5@MCPsignal.75.142:0.0119556[&&NHX:Sample=rhizpot3:Type=capture:besthit=86.4:bitscore=102.0:capture_class=c__Gammaproteobacteria:capture_domain=d__Bacteria:capture_family=f__Rhodanobacteraceae:capture_genus=g__Dokdonella:capture_order=o__Xanthomonadales:capture_phylum=p__Proteobacteria:capture_species=s__Dokdonella sp002483055:evalue=5.75e-30:gapopen=0.0:heptad=MCP-36H:length=66.0:mismatch=9.0:qcovhsp=98.5:qend=66.0:qstart=1.0:ref_name=GB_GCA_903886165.1_protein.faa_CAISLL010000406.1_1@PF00015_full_PFAM.318.410:scovhsp=71.7:send=76.0:sstart=11.0])0:5e-09[&&NHX:Sample_counter=rhizpot3--2:Type_counter=capture--2:besthit_avg=83.80000000000001:besthit_max=86.4:besthit_min=81.2:besthit_std=3.676955262170049:besthit_sum=167.60000000000002:bitscore_avg=160.0:bitscore_max=218.0:bitscore_min=102.0:bitscore_std=82.02438661763951:bitscore_sum=320.0:capture_class_counter=c__Gammaproteobacteria--2:capture_domain_counter=d__Bacteria--2:capture_family_counter=f__Enterobacteriaceae--1||f__Rhodanobacteraceae--1:capture_genus_counter=g__Dokdonella--1||g__UBA7405--1:capture_order_counter=o__Enterobacterales--1||o__Xanthomonadales--1:capture_phylum_counter=p__Proteobacteria--2:capture_species_counter=s__Dokdonella sp002483055--1||s__UBA7405 sp002469605--1:evalue_avg=2.875e-30:evalue_max=5.75e-30:evalue_min=4.87e-73:evalue_std=4.065863991822648e-30:evalue_sum=5.75e-30:gapopen_avg=0.0:gapopen_max=0.0:gapopen_min=0.0:gapopen_std=0.0:gapopen_sum=0.0:gtdb_class_counter=:gtdb_domain_counter=:gtdb_family_counter=:gtdb_genus_counter=:gtdb_order_counter=:gtdb_phylum_counter=:gtdb_species_counter=:heptad_counter=MCP-36H--2:lbd_counter=:length_avg=110.0:length_max=154.0:length_min=66.0:length_std=62.22539674441618:length_sum=220.0:mismatch_avg=19.0:mismatch_max=29.0:mismatch_min=9.0:mismatch_std=14.142135623730951:mismatch_sum=38.0:name=N1176258:qcovhsp_avg=99.25:qcovhsp_max=100.0:qcovhsp_min=98.5:qcovhsp_std=1.0606601717798212:qcovhsp_sum=198.5:qend_avg=110.0:qend_max=154.0:qend_min=66.0:qend_std=62.22539674441618:qend_sum=220.0:qstart_avg=1.0:qstart_max=1.0:qstart_min=1.0:qstart_std=0.0:qstart_sum=2.0:ref_name_counter=GB_GCA_903886165.1_protein.faa_CAISLL010000406.1_1@PF00015_full_PFAM.318.410--1||RS_GCF_000013625.1_protein.faa_NC_009659.1_90@PF00015_full_PFAM.315.509--1:scovhsp_avg=75.55000000000001:scovhsp_max=79.4:scovhsp_min=71.7:scovhsp_std=5.444722215136418:scovhsp_sum=151.10000000000002:send_avg=121.0:send_max=166.0:send_min=76.0:send_std=63.63961030678928:send_sum=242.0:sstart_avg=12.0:sstart_max=13.0:sstart_min=11.0:sstart_std=1.4142135623730951:sstart_sum=24.0])0.823:0.0131783[&&NHX:Sample_counter=rhizpot3--3:Type_counter=capture--3:besthit_avg=83.80000000000001:besthit_max=86.4:besthit_min=81.2:besthit_std=3.676955262170049:besthit_sum=167.60000000000002:bitscore_avg=160.0:bitscore_max=218.0:bitscore_min=102.0:bitscore_std=82.02438661763951:bitscore_sum=320.0:capture_class_counter=c__Gammaproteobacteria--3:capture_domain_counter=d__Bacteria--3:capture_family_counter=f__Enterobacteriaceae--2||f__Rhodanobacteraceae--1:capture_genus_counter=g__Dokdonella--1||g__UBA7405--2:capture_order_counter=o__Enterobacterales--2||o__Xanthomonadales--1:capture_phylum_counter=p__Proteobacteria--3:capture_species_counter=s__Dokdonella sp002483055--1||s__UBA7405 sp002469605--2:evalue_avg=2.875e-30:evalue_max=5.75e-30:evalue_min=4.87e-73:evalue_std=4.065863991822648e-30:evalue_sum=5.75e-30:gapopen_avg=0.0:gapopen_max=0.0:gapopen_min=0.0:gapopen_std=0.0:gapopen_sum=0.0:gtdb_class_counter=:gtdb_domain_counter=:gtdb_family_counter=:gtdb_genus_counter=:gtdb_order_counter=:gtdb_phylum_counter=:gtdb_species_counter=:heptad_counter=MCP-36H--3:lbd_counter=:length_avg=110.0:length_max=154.0:length_min=66.0:length_std=62.22539674441618:length_sum=220.0:mismatch_avg=19.0:mismatch_max=29.0:mismatch_min=9.0:mismatch_std=14.142135623730951:mismatch_sum=38.0:name=N1176259:qcovhsp_avg=99.25:qcovhsp_max=100.0:qcovhsp_min=98.5:qcovhsp_std=1.0606601717798212:qcovhsp_sum=198.5:qend_avg=110.0:qend_max=154.0:qend_min=66.0:qend_std=62.22539674441618:qend_sum=220.0:qstart_avg=1.0:qstart_max=1.0:qstart_min=1.0:qstart_std=0.0:qstart_sum=2.0:ref_name_counter=GB_GCA_903886165.1_protein.faa_CAISLL010000406.1_1@PF00015_full_PFAM.318.410--1||RS_GCF_000013625.1_protein.faa_NC_009659.1_90@PF00015_full_PFAM.315.509--1:scovhsp_avg=75.55000000000001:scovhsp_max=79.4:scovhsp_min=71.7:scovhsp_std=5.444722215136418:scovhsp_sum=151.10000000000002:send_avg=121.0:send_max=166.0:send_min=76.0:send_std=63.63961030678928:send_sum=242.0:sstart_avg=12.0:sstart_max=13.0:sstart_min=11.0:sstart_std=1.4142135623730951:sstart_sum=24.0])0.887:0.0255214[&&NHX:Sample_counter=rhizpot1--1||rhizpot3--3:Type_counter=capture--4:besthit_avg=82.53333333333335:besthit_max=86.4:besthit_min=80.0:besthit_std=3.4019602192461553:besthit_sum=247.60000000000002:bitscore_avg=177.66666666666666:bitscore_max=218.0:bitscore_min=102.0:bitscore_std=65.57692683660414:bitscore_sum=533.0:capture_class_counter=c__Gammaproteobacteria--3||c__Proteinivoracia--1:capture_domain_counter=d__Bacteria--4:capture_family_counter=f__Enterobacteriaceae--2||f__Rhodanobacteraceae--1||f__UBA4975--1:capture_genus_counter=g__Dokdonella--1||g__UBA4975--1||g__UBA7405--2:capture_order_counter=o__Enterobacterales--2||o__UBA4975--1||o__Xanthomonadales--1:capture_phylum_counter=p__Firmicutes_D--1||p__Proteobacteria--3:capture_species_counter=s__Dokdonella sp002483055--1||s__UBA4975 sp002427015--1||s__UBA7405 sp002469605--2:evalue_avg=1.9166666666666666e-30:evalue_max=5.75e-30:evalue_min=4.87e-73:evalue_std=3.319764047840348e-30:evalue_sum=5.75e-30:gapopen_avg=0.0:gapopen_max=0.0:gapopen_min=0.0:gapopen_std=0.0:gapopen_sum=0.0:gtdb_class_counter=:gtdb_domain_counter=:gtdb_family_counter=:gtdb_genus_counter=:gtdb_order_counter=:gtdb_phylum_counter=:gtdb_species_counter=:heptad_counter=MCP-36H--4:lbd_counter=:length_avg=125.0:length_max=155.0:length_min=66.0:length_std=51.09794516416487:length_sum=375.0:mismatch_avg=23.0:mismatch_max=31.0:mismatch_min=9.0:mismatch_std=12.165525060596439:mismatch_sum=69.0:name=N1176260:qcovhsp_avg=99.5:qcovhsp_max=100.0:qcovhsp_min=98.5:qcovhsp_std=0.8660254037844386:qcovhsp_sum=298.5:qend_avg=125.0:qend_max=155.0:qend_min=66.0:qend_std=51.09794516416487:qend_sum=375.0:qstart_avg=1.0:qstart_max=1.0:qstart_min=1.0:qstart_std=0.0:qstart_sum=3.0:ref_name_counter=GB_GCA_903886165.1_protein.faa_CAISLL010000406.1_1@PF00015_full_PFAM.318.410--1||RS_GCF_000013625.1_protein.faa_NC_009659.1_90@PF00015_full_PFAM.315.509--1||RS_GCF_010499245.1_protein.faa_NZ_JAAGOW010000003.1_62@PF00015_full_PFAM.222.426--1:scovhsp_avg=75.7:scovhsp_max=79.4:scovhsp_min=71.7:scovhsp_std=3.8587562763149488:scovhsp_sum=227.10000000000002:send_avg=136.0:send_max=166.0:send_min=76.0:send_std=51.96152422706632:send_sum=408.0:sstart_avg=12.0:sstart_max=13.0:sstart_min=11.0:sstart_std=1.0:sstart_sum=36.0],(e1c0d19e-e00e-433b-97d7-6f39e8341172_5@MCPsignal.366.448:0.0710441[&&NHX:Sample=rhizpot1:Type=capture:capture_class=c__Gammaproteobacteria:capture_domain=d__Bacteria:capture_family=f__Burkholderiaceae:capture_genus=g__Cupriavidus:capture_order=o__Burkholderiales:capture_phylum=p__Proteobacteria:capture_species=s__Cupriavidus taiwanensis_B:heptad=MCP-36H],(RS_GCF_016632335.1_protein.faa_NZ_JAEPBG010000017.1_80@PF00015_full_PFAM.315.521:0.0527057[&&NHX:Type=GTDB:gtdb_class=c__Gammaproteobacteria:gtdb_domain=d__Bacteria:gtdb_family=f__Burkholderiaceae:gtdb_genus=g__Noviherbaspirillum_A:gtdb_order=o__Burkholderiales:gtdb_phylum=p__Proteobacteria:gtdb_species=s__Noviherbaspirillum_A pedocola:heptad=MCP-36H:species=d__Bacteria_p__Proteobacteria_c__Gammaproteobacteria_o__Burkholderiales_f__Burkholderiaceae_g__Noviherbaspirillum_A_s__Noviherbaspirillum_A pedocola],9f7d57ea-4a50-422a-94c8-f3b328928c85_1@MCPsignal.25.120:0.056099[&&NHX:Sample=rhizpot3:Type=capture:besthit=86.3:bitscore=143.0:capture_class=c__Myxococcia:capture_domain=d__Bacteria:capture_family=f__Myxococcaceae:capture_genus=g__JAEUJP01:capture_order=o__Myxococcales:capture_phylum=p__Myxococcota:capture_species=s__JAEUJP01 sp016714225:evalue=2.04e-44:gapopen=0.0:heptad=MCP-36H:length=95.0:mismatch=13.0:qcovhsp=100.0:qend=95.0:qstart=1.0:ref_name=RS_GCF_900129765.1_protein.faa_NZ_FQWU01000008.1_54@PF00015_full_PFAM.325.509:scovhsp=51.6:send=101.0:sstart=7.0])0.626:0.0164015[&&NHX:Sample_counter=rhizpot3--1:Type_counter=GTDB--1||capture--1:besthit_avg=86.3:besthit_max=86.3:besthit_min=86.3:besthit_std=0:besthit_sum=86.3:bitscore_avg=143.0:bitscore_max=143.0:bitscore_min=143.0:bitscore_std=0:bitscore_sum=143.0:capture_class_counter=c__Myxococcia--1:capture_domain_counter=d__Bacteria--1:capture_family_counter=f__Myxococcaceae--1:capture_genus_counter=g__JAEUJP01--1:capture_order_counter=o__Myxococcales--1:capture_phylum_counter=p__Myxococcota--1:capture_species_counter=s__JAEUJP01 sp016714225--1:evalue_avg=2.04e-44:evalue_max=2.04e-44:evalue_min=2.04e-44:evalue_std=0:evalue_sum=2.04e-44:gapopen_avg=0.0:gapopen_max=0.0:gapopen_min=0.0:gapopen_std=0:gapopen_sum=0.0:gtdb_class_counter=c__Gammaproteobacteria--1:gtdb_domain_counter=d__Bacteria--1:gtdb_family_counter=f__Burkholderiaceae--1:gtdb_genus_counter=g__Noviherbaspirillum_A--1:gtdb_order_counter=o__Burkholderiales--1:gtdb_phylum_counter=p__Proteobacteria--1:gtdb_species_counter=s__Noviherbaspirillum_A pedocola--1:heptad_counter=MCP-36H--2:lbd_counter=:lca_tree=s__Noviherbaspirillum_A pedocola:length_avg=95.0:length_max=95.0:length_min=95.0:length_std=0:length_sum=95.0:mismatch_avg=13.0:mismatch_max=13.0:mismatch_min=13.0:mismatch_std=0:mismatch_sum=13.0:name=N1176264:qcovhsp_avg=100.0:qcovhsp_max=100.0:qcovhsp_min=100.0:qcovhsp_std=0:qcovhsp_sum=100.0:qend_avg=95.0:qend_max=95.0:qend_min=95.0:qend_std=0:qend_sum=95.0:qstart_avg=1.0:qstart_max=1.0:qstart_min=1.0:qstart_std=0:qstart_sum=1.0:ref_name_counter=RS_GCF_900129765.1_protein.faa_NZ_FQWU01000008.1_54@PF00015_full_PFAM.325.509--1:scovhsp_avg=51.6:scovhsp_max=51.6:scovhsp_min=51.6:scovhsp_std=0:scovhsp_sum=51.6:send_avg=101.0:send_max=101.0:send_min=101.0:send_std=0:send_sum=101.0:sstart_avg=7.0:sstart_max=7.0:sstart_min=7.0:sstart_std=0:sstart_sum=7.0])0.608:0.0356498[&&NHX:Sample_counter=rhizpot1--1||rhizpot3--1:Type_counter=GTDB--1||capture--2:besthit_avg=86.3:besthit_max=86.3:besthit_min=86.3:besthit_std=0:besthit_sum=86.3:bitscore_avg=143.0:bitscore_max=143.0:bitscore_min=143.0:bitscore_std=0:bitscore_sum=143.0:capture_class_counter=c__Gammaproteobacteria--1||c__Myxococcia--1:capture_domain_counter=d__Bacteria--2:capture_family_counter=f__Burkholderiaceae--1||f__Myxococcaceae--1:capture_genus_counter=g__Cupriavidus--1||g__JAEUJP01--1:capture_order_counter=o__Burkholderiales--1||o__Myxococcales--1:capture_phylum_counter=p__Myxococcota--1||p__Proteobacteria--1:capture_species_counter=s__Cupriavidus taiwanensis_B--1||s__JAEUJP01 sp016714225--1:evalue_avg=2.04e-44:evalue_max=2.04e-44:evalue_min=2.04e-44:evalue_std=0:evalue_sum=2.04e-44:gapopen_avg=0.0:gapopen_max=0.0:gapopen_min=0.0:gapopen_std=0:gapopen_sum=0.0:gtdb_class_counter=c__Gammaproteobacteria--1:gtdb_domain_counter=d__Bacteria--1:gtdb_family_counter=f__Burkholderiaceae--1:gtdb_genus_counter=g__Noviherbaspirillum_A--1:gtdb_order_counter=o__Burkholderiales--1:gtdb_phylum_counter=p__Proteobacteria--1:gtdb_species_counter=s__Noviherbaspirillum_A pedocola--1:heptad_counter=MCP-36H--3:lbd_counter=:lca_tree=s__Noviherbaspirillum_A pedocola:length_avg=95.0:length_max=95.0:length_min=95.0:length_std=0:length_sum=95.0:mismatch_avg=13.0:mismatch_max=13.0:mismatch_min=13.0:mismatch_std=0:mismatch_sum=13.0:name=N1176265:qcovhsp_avg=100.0:qcovhsp_max=100.0:qcovhsp_min=100.0:qcovhsp_std=0:qcovhsp_sum=100.0:qend_avg=95.0:qend_max=95.0:qend_min=95.0:qend_std=0:qend_sum=95.0:qstart_avg=1.0:qstart_max=1.0:qstart_min=1.0:qstart_std=0:qstart_sum=1.0:ref_name_counter=RS_GCF_900129765.1_protein.faa_NZ_FQWU01000008.1_54@PF00015_full_PFAM.325.509--1:scovhsp_avg=51.6:scovhsp_max=51.6:scovhsp_min=51.6:scovhsp_std=0:scovhsp_sum=51.6:send_avg=101.0:send_max=101.0:send_min=101.0:send_std=0:send_sum=101.0:sstart_avg=7.0:sstart_max=7.0:sstart_min=7.0:sstart_std=0:sstart_sum=7.0])0.814:0.0142604[&&NHX:Sample_counter=rhizpot1--2||rhizpot3--4:Type_counter=GTDB--1||capture--6:besthit_avg=83.475:besthit_max=86.4:besthit_min=80.0:besthit_std=3.3559648389099674:besthit_sum=333.9:bitscore_avg=169.0:bitscore_max=218.0:bitscore_min=102.0:bitscore_std=56.27906656416161:bitscore_sum=676.0:capture_class_counter=c__Gammaproteobacteria--4||c__Myxococcia--1||c__Proteinivoracia--1:capture_domain_counter=d__Bacteria--6:capture_family_counter=f__Burkholderiaceae--1||f__Enterobacteriaceae--2||f__Myxococcaceae--1||f__Rhodanobacteraceae--1||f__UBA4975--1:capture_genus_counter=g__Cupriavidus--1||g__Dokdonella--1||g__JAEUJP01--1||g__UBA4975--1||g__UBA7405--2:capture_order_counter=o__Burkholderiales--1||o__Enterobacterales--2||o__Myxococcales--1||o__UBA4975--1||o__Xanthomonadales--1:capture_phylum_counter=p__Firmicutes_D--1||p__Myxococcota--1||p__Proteobacteria--4:capture_species_counter=s__Cupriavidus taiwanensis_B--1||s__Dokdonella sp002483055--1||s__JAEUJP01 sp016714225--1||s__UBA4975 sp002427015--1||s__UBA7405 sp002469605--2:evalue_avg=1.437500000000005e-30:evalue_max=5.75e-30:evalue_min=4.87e-73:evalue_std=2.8749999999999964e-30:evalue_sum=5.75000000000002e-30:gapopen_avg=0.0:gapopen_max=0.0:gapopen_min=0.0:gapopen_std=0.0:gapopen_sum=0.0:gtdb_class_counter=c__Gammaproteobacteria--1:gtdb_domain_counter=d__Bacteria--1:gtdb_family_counter=f__Burkholderiaceae--1:gtdb_genus_counter=g__Noviherbaspirillum_A--1:gtdb_order_counter=o__Burkholderiales--1:gtdb_phylum_counter=p__Proteobacteria--1:gtdb_species_counter=s__Noviherbaspirillum_A pedocola--1:heptad_counter=MCP-36H--7:lbd_counter=:lca_tree=s__Noviherbaspirillum_A pedocola:length_avg=117.5:length_max=155.0:length_min=66.0:length_std=44.335839528159006:length_sum=470.0:mismatch_avg=20.5:mismatch_max=31.0:mismatch_min=9.0:mismatch_std=11.120551545074852:mismatch_sum=82.0:name=N1176266:qcovhsp_avg=99.625:qcovhsp_max=100.0:qcovhsp_min=98.5:qcovhsp_std=0.75:qcovhsp_sum=398.5:qend_avg=117.5:qend_max=155.0:qend_min=66.0:qend_std=44.335839528159006:qend_sum=470.0:qstart_avg=1.0:qstart_max=1.0:qstart_min=1.0:qstart_std=0.0:qstart_sum=4.0:ref_name_counter=GB_GCA_903886165.1_protein.faa_CAISLL010000406.1_1@PF00015_full_PFAM.318.410--1||RS_GCF_000013625.1_protein.faa_NC_009659.1_90@PF00015_full_PFAM.315.509--1||RS_GCF_010499245.1_protein.faa_NZ_JAAGOW010000003.1_62@PF00015_full_PFAM.222.426--1||RS_GCF_900129765.1_protein.faa_NZ_FQWU01000008.1_54@PF00015_full_PFAM.325.509--1:scovhsp_avg=69.675:scovhsp_max=79.4:scovhsp_min=51.6:scovhsp_std=12.455085975884177:scovhsp_sum=278.7:send_avg=127.25:send_max=166.0:send_min=76.0:send_std=45.89389937671455:send_sum=509.0:sstart_avg=10.75:sstart_max=13.0:sstart_min=7.0:sstart_std=2.6299556396765835:sstart_sum=43.0],(6e5d6128-73ba-4d93-a0fd-99e46ae31912_2@MCPsignal.820.976:0.0264322[&&NHX:Sample=rhizpot1:Type=capture:besthit=69.2:bitscore=180.0:capture_class=c__Gammaproteobacteria:capture_domain=d__Bacteria:capture_family=f__Methylomonadaceae:capture_genus=g__Methylomarinum:capture_order=o__Methylococcales:capture_phylum=p__Proteobacteria:capture_species=s__Methylomarinum vadi:evalue=1.2e-57:gapopen=0.0:heptad=MCP-36H:length=156.0:mismatch=48.0:qcovhsp=100.0:qend=156.0:qstart=1.0:ref_name=GB_GCA_903914535.1_protein.faa_CAIWPG010000268.1_10@PF00015_full_PFAM.319.525:scovhsp=75.7:send=160.0:sstart=5.0],5253bf31-a4ec-42c3-ba8f-250fcd6e5f9f_5@MCPsignal.390.480:0.0356681[&&NHX:Sample=rhiztom1:Type=capture:capture_class=c__Gammaproteobacteria:capture_domain=d__Bacteria:capture_family=f__Burkholderiaceae:capture_genus=g__Cupriavidus:capture_order=o__Burkholderiales:capture_phylum=p__Proteobacteria:capture_species=s__Cupriavidus sp013361545:heptad=MCP-36H])0.686:0.00796667[&&NHX:Sample_counter=rhizpot1--1||rhiztom1--1:Type_counter=capture--2:besthit_avg=69.2:besthit_max=69.2:besthit_min=69.2:besthit_std=0:besthit_sum=69.2:bitscore_avg=180.0:bitscore_max=180.0:bitscore_min=180.0:bitscore_std=0:bitscore_sum=180.0:capture_class_counter=c__Gammaproteobacteria--2:capture_domain_counter=d__Bacteria--2:capture_family_counter=f__Burkholderiaceae--1||f__Methylomonadaceae--1:capture_genus_counter=g__Cupriavidus--1||g__Methylomarinum--1:capture_order_counter=o__Burkholderiales--1||o__Methylococcales--1:capture_phylum_counter=p__Proteobacteria--2:capture_species_counter=s__Cupriavidus sp013361545--1||s__Methylomarinum vadi--1:evalue_avg=1.2e-57:evalue_max=1.2e-57:evalue_min=1.2e-57:evalue_std=0:evalue_sum=1.2e-57:gapopen_avg=0.0:gapopen_max=0.0:gapopen_min=0.0:gapopen_std=0:gapopen_sum=0.0:gtdb_class_counter=:gtdb_domain_counter=:gtdb_family_counter=:gtdb_genus_counter=:gtdb_order_counter=:gtdb_phylum_counter=:gtdb_species_counter=:heptad_counter=MCP-36H--2:lbd_counter=:length_avg=156.0:length_max=156.0:length_min=156.0:length_std=0:length_sum=156.0:mismatch_avg=48.0:mismatch_max=48.0:mismatch_min=48.0:mismatch_std=0:mismatch_sum=48.0:name=N1176269:qcovhsp_avg=100.0:qcovhsp_max=100.0:qcovhsp_min=100.0:qcovhsp_std=0:qcovhsp_sum=100.0:qend_avg=156.0:qend_max=156.0:qend_min=156.0:qend_std=0:qend_sum=156.0:qstart_avg=1.0:qstart_max=1.0:qstart_min=1.0:qstart_std=0:qstart_sum=1.0:ref_name_counter=GB_GCA_903914535.1_protein.faa_CAIWPG010000268.1_10@PF00015_full_PFAM.319.525--1:scovhsp_avg=75.7:scovhsp_max=75.7:scovhsp_min=75.7:scovhsp_std=0:scovhsp_sum=75.7:send_avg=160.0:send_max=160.0:send_min=160.0:send_std=0:send_sum=160.0:sstart_avg=5.0:sstart_max=5.0:sstart_min=5.0:sstart_std=0:sstart_sum=5.0])0.613:0.00508348[&&NHX:Sample_counter=rhizpot1--3||rhizpot3--4||rhiztom1--1:Type_counter=GTDB--1||capture--8:besthit_avg=80.62:besthit_max=86.4:besthit_min=69.2:besthit_std=7.014413731738384:besthit_sum=403.1:bitscore_avg=171.2:bitscore_max=218.0:bitscore_min=102.0:bitscore_std=48.98673289779591:bitscore_sum=856.0:capture_class_counter=c__Gammaproteobacteria--6||c__Myxococcia--1||c__Proteinivoracia--1:capture_domain_counter=d__Bacteria--8:capture_family_counter=f__Burkholderiaceae--2||f__Enterobacteriaceae--2||f__Methylomonadaceae--1||f__Myxococcaceae--1||f__Rhodanobacteraceae--1||f__UBA4975--1:capture_genus_counter=g__Cupriavidus--2||g__Dokdonella--1||g__JAEUJP01--1||g__Methylomarinum--1||g__UBA4975--1||g__UBA7405--2:capture_order_counter=o__Burkholderiales--2||o__Enterobacterales--2||o__Methylococcales--1||o__Myxococcales--1||o__UBA4975--1||o__Xanthomonadales--1:capture_phylum_counter=p__Firmicutes_D--1||p__Myxococcota--1||p__Proteobacteria--6:capture_species_counter=s__Cupriavidus sp013361545--1||s__Cupriavidus taiwanensis_B--1||s__Dokdonella sp002483055--1||s__JAEUJP01 sp016714225--1||s__Methylomarinum vadi--1||s__UBA4975 sp002427015--1||s__UBA7405 sp002469605--2:evalue_avg=1.150000000000004e-30:evalue_max=5.75e-30:evalue_min=4.87e-73:evalue_std=2.5714781741247556e-30:evalue_sum=5.75000000000002e-30:gapopen_avg=0.0:gapopen_max=0.0:gapopen_min=0.0:gapopen_std=0.0:gapopen_sum=0.0:gtdb_class_counter=c__Gammaproteobacteria--1:gtdb_domain_counter=d__Bacteria--1:gtdb_family_counter=f__Burkholderiaceae--1:gtdb_genus_counter=g__Noviherbaspirillum_A--1:gtdb_order_counter=o__Burkholderiales--1:gtdb_phylum_counter=p__Proteobacteria--1:gtdb_species_counter=s__Noviherbaspirillum_A pedocola--1:heptad_counter=MCP-36H--9:lbd_counter=:lca_tree=s__Noviherbaspirillum_A pedocola:length_avg=125.2:length_max=156.0:length_min=66.0:length_std=42.07968631061786:length_sum=626.0:mismatch_avg=26.0:mismatch_max=48.0:mismatch_min=9.0:mismatch_std=15.620499351813308:mismatch_sum=130.0:name=N1176270:qcovhsp_avg=99.7:qcovhsp_max=100.0:qcovhsp_min=98.5:qcovhsp_std=0.6708203932499369:qcovhsp_sum=498.5:qend_avg=125.2:qend_max=156.0:qend_min=66.0:qend_std=42.07968631061786:qend_sum=626.0:qstart_avg=1.0:qstart_max=1.0:qstart_min=1.0:qstart_std=0.0:qstart_sum=5.0:ref_name_counter=GB_GCA_903886165.1_protein.faa_CAISLL010000406.1_1@PF00015_full_PFAM.318.410--1||GB_GCA_903914535.1_protein.faa_CAIWPG010000268.1_10@PF00015_full_PFAM.319.525--1||RS_GCF_000013625.1_protein.faa_NC_009659.1_90@PF00015_full_PFAM.315.509--1||RS_GCF_010499245.1_protein.faa_NZ_JAAGOW010000003.1_62@PF00015_full_PFAM.222.426--1||RS_GCF_900129765.1_protein.faa_NZ_FQWU01000008.1_54@PF00015_full_PFAM.325.509--1:scovhsp_avg=70.88000000000001:scovhsp_max=79.4:scovhsp_min=51.6:scovhsp_std=11.117868500751392:scovhsp_sum=354.40000000000003:send_avg=133.8:send_max=166.0:send_min=76.0:send_std=42.357998064120075:send_sum=669.0:sstart_avg=9.6:sstart_max=13.0:sstart_min=5.0:sstart_std=3.4351128074635335:sstart_sum=48.0],cd42c6e5-bada-420f-b208-266b1f30e66b_3@MCPsignal.275.427:0.0674135[&&NHX:Sample=rhizpot1:Type=capture:besthit=85.7:bitscore=213.0:capture_class=c__Gammaproteobacteria:capture_domain=d__Bacteria:capture_family=f__Burkholderiaceae:capture_genus=g__Burkholderia:capture_order=o__Burkholderiales:capture_phylum=p__Proteobacteria:capture_species=s__Burkholderia ubonensis:evalue=3.63e-71:gapopen=0.0:heptad=MCP-36H:length=147.0:mismatch=21.0:qcovhsp=96.7:qend=147.0:qstart=1.0:ref_name=RS_GCF_011764585.1_protein.faa_NZ_AP022853.1_993@PF00015_full_PFAM.504.693:scovhsp=77.8:send=157.0:sstart=11.0])0.742:0.00483435[&&NHX:Sample_counter=rhizpot1--4||rhizpot3--4||rhiztom1--1:Type_counter=GTDB--1||capture--9:besthit_avg=81.46666666666665:besthit_max=86.4:besthit_min=69.2:besthit_std=6.607773200304824:besthit_sum=488.79999999999995:bitscore_avg=178.16666666666666:bitscore_max=218.0:bitscore_min=102.0:bitscore_std=47.02091733119067:bitscore_sum=1069.0:capture_class_counter=c__Gammaproteobacteria--7||c__Myxococcia--1||c__Proteinivoracia--1:capture_domain_counter=d__Bacteria--9:capture_family_counter=f__Burkholderiaceae--3||f__Enterobacteriaceae--2||f__Methylomonadaceae--1||f__Myxococcaceae--1||f__Rhodanobacteraceae--1||f__UBA4975--1:capture_genus_counter=g__Burkholderia--1||g__Cupriavidus--2||g__Dokdonella--1||g__JAEUJP01--1||g__Methylomarinum--1||g__UBA4975--1||g__UBA7405--2:capture_order_counter=o__Burkholderiales--3||o__Enterobacterales--2||o__Methylococcales--1||o__Myxococcales--1||o__UBA4975--1||o__Xanthomonadales--1:capture_phylum_counter=p__Firmicutes_D--1||p__Myxococcota--1||p__Proteobacteria--7:capture_species_counter=s__Burkholderia ubonensis--1||s__Cupriavidus sp013361545--1||s__Cupriavidus taiwanensis_B--1||s__Dokdonella sp002483055--1||s__JAEUJP01 sp016714225--1||s__Methylomarinum vadi--1||s__UBA4975 sp002427015--1||s__UBA7405 sp002469605--2:evalue_avg=9.583333333333366e-31:evalue_max=5.75e-30:evalue_min=4.87e-73:evalue_std=2.3474276701672107e-30:evalue_sum=5.75000000000002e-30:gapopen_avg=0.0:gapopen_max=0.0:gapopen_min=0.0:gapopen_std=0.0:gapopen_sum=0.0:gtdb_class_counter=c__Gammaproteobacteria--1:gtdb_domain_counter=d__Bacteria--1:gtdb_family_counter=f__Burkholderiaceae--1:gtdb_genus_counter=g__Noviherbaspirillum_A--1:gtdb_order_counter=o__Burkholderiales--1:gtdb_phylum_counter=p__Proteobacteria--1:gtdb_species_counter=s__Noviherbaspirillum_A pedocola--1:heptad_counter=MCP-36H--10:lbd_counter=:lca_tree=s__Noviherbaspirillum_A pedocola:length_avg=128.83333333333334:length_max=156.0:length_min=66.0:length_std=38.675142749144015:length_sum=773.0:mismatch_avg=25.166666666666668:mismatch_max=48.0:mismatch_min=9.0:mismatch_std=14.119726154096142:mismatch_sum=151.0:name=N1176272:qcovhsp_avg=99.2:qcovhsp_max=100.0:qcovhsp_min=96.7:qcovhsp_std=1.3638181696985845:qcovhsp_sum=595.2:qend_avg=128.83333333333334:qend_max=156.0:qend_min=66.0:qend_std=38.675142749144015:qend_sum=773.0:qstart_avg=1.0:qstart_max=1.0:qstart_min=1.0:qstart_std=0.0:qstart_sum=6.0:ref_name_counter=GB_GCA_903886165.1_protein.faa_CAISLL010000406.1_1@PF00015_full_PFAM.318.410--1||GB_GCA_903914535.1_protein.faa_CAIWPG010000268.1_10@PF00015_full_PFAM.319.525--1||RS_GCF_000013625.1_protein.faa_NC_009659.1_90@PF00015_full_PFAM.315.509--1||RS_GCF_010499245.1_protein.faa_NZ_JAAGOW010000003.1_62@PF00015_full_PFAM.222.426--1||RS_GCF_011764585.1_protein.faa_NZ_AP022853.1_993@PF00015_full_PFAM.504.693--1||RS_GCF_900129765.1_protein.faa_NZ_FQWU01000008.1_54@PF00015_full_PFAM.325.509--1:scovhsp_avg=72.03333333333333:scovhsp_max=79.4:scovhsp_min=51.6:scovhsp_std=10.33763351384961:scovhsp_sum=432.2:send_avg=137.66666666666666:send_max=166.0:send_min=76.0:send_std=39.052101949404296:send_sum=826.0:sstart_avg=9.833333333333334:sstart_max=13.0:sstart_min=5.0:sstart_std=3.125166662222459:sstart_sum=59.0])0.948:0.0316077[&&NHX:Sample_counter=rhizpot1--7||rhizpot2--1||rhizpot3--12||rhiztom1--1||rhiztom2--1||rhiztom3--1:Type_counter=GTDB--2||capture--23:besthit_avg=82.38888888888889:besthit_max=88.5:besthit_min=69.2:besthit_std=4.489843294643757:besthit_sum=1483.0:bitscore_avg=195.88888888888889:bitscore_max=232.0:bitscore_min=102.0:bitscore_std=34.757798767519766:bitscore_sum=3526.0:capture_class_counter=c__Alphaproteobacteria--1||c__GCA-002687715--1||c__Gammaproteobacteria--19||c__Myxococcia--1||c__Proteinivoracia--1:capture_domain_counter=d__Bacteria--23:capture_family_counter=f__Burkholderiaceae--13||f__Enterobacteriaceae--2||f__GCA-002687715--1||f__Halomonadaceae--1||f__Methylomonadaceae--2||f__Myxococcaceae--1||f__Rhizobiaceae--1||f__Rhodanobacteraceae--1||f__UBA4975--1:capture_genus_counter=g__Achromobacter--2||g__Alicycliphilus--3||g__Burkholderia--1||g__Caballeronia--2||g__Cupriavidus--2||g__Dokdonella--1||g__Halomonas_C--1||g__Hydrogenophaga--2||g__JAEUJP01--1||g__Methylobacter_A--1||g__Methylomarinum--1||g__Paraburkholderia--1||g__Rhizobium--1||g__SXUL01--1||g__UBA4975--1||g__UBA7405--2:capture_order_counter=o__Burkholderiales--13||o__Enterobacterales--2||o__GCA-002687715--1||o__Methylococcales--2||o__Myxococcales--1||o__Pseudomonadales--1||o__Rhizobiales--1||o__UBA4975--1||o__Xanthomonadales--1:capture_phylum_counter=p__Firmicutes_D--1||p__Myxococcota--1||p__Planctomycetota--1||p__Proteobacteria--20:capture_species_counter=s__Achromobacter pulmonis--2||s__Alicycliphilus sp018240995--3||s__Burkholderia ubonensis--1||s__Caballeronia sp001557535--1||s__Caballeronia verschuerenii--1||s__Cupriavidus sp013361545--1||s__Cupriavidus taiwanensis_B--1||s__Dokdonella sp002483055--1||s__Halomonas_C sp900961225--1||s__Hydrogenophaga sp013823655--2||s__JAEUJP01 sp016714225--1||s__Methylobacter_A tundripaludum_A--1||s__Methylomarinum vadi--1||s__Paraburkholderia sp000472545--1||s__Rhizobium sp002531905--1||s__SXUL01 sp005790545--1||s__UBA4975 sp002427015--1||s__UBA7405 sp002469605--2:evalue_avg=3.1944444444444557e-31:evalue_max=5.75e-30:evalue_min=3.57e-78:evalue_std=1.3552879972742156e-30:evalue_sum=5.75000000000002e-30:gapopen_avg=0.1111111111111111:gapopen_max=1.0:gapopen_min=0.0:gapopen_std=0.3233808333817773:gapopen_sum=2.0:gtdb_class_counter=c__Gammaproteobacteria--2:gtdb_domain_counter=d__Bacteria--2:gtdb_family_counter=f__Burkholderiaceae--2:gtdb_genus_counter=g__Noviherbaspirillum_A--2:gtdb_order_counter=o__Burkholderiales--2:gtdb_phylum_counter=p__Proteobacteria--2:gtdb_species_counter=s__Noviherbaspirillum_A pedocola--2:heptad_counter=MCP-36H--25:lbd_counter=:lca_tree=s__Noviherbaspirillum_A pedocola:length_avg=135.94444444444446:length_max=156.0:length_min=66.0:length_std=26.53404521658082:length_sum=2447.0:mismatch_avg=24.333333333333332:mismatch_max=48.0:mismatch_min=9.0:mismatch_std=9.177978759925688:mismatch_sum=438.0:name=N1176273:qcovhsp_avg=99.57777777777778:qcovhsp_max=100.0:qcovhsp_min=96.7:qcovhsp_std=0.8384548502738306:qcovhsp_sum=1792.4:qend_avg=136.0:qend_max=156.0:qend_min=66.0:qend_std=26.570660511172846:qend_sum=2448.0:qstart_avg=1.1111111111111112:qstart_max=2.0:qstart_min=1.0:qstart_std=0.3233808333817773:qstart_sum=20.0:ref_name_counter=GB_GCA_009923995.1_protein.faa_RFSK01000024.1_1@PF00015_full_PFAM.314.483--1||GB_GCA_016082275.1_protein.faa_MOWM01000044.1_15@PF00015_full_PFAM.177.366--4||GB_GCA_903886165.1_protein.faa_CAISLL010000406.1_1@PF00015_full_PFAM.318.410--1||GB_GCA_903914535.1_protein.faa_CAIWPG010000268.1_10@PF00015_full_PFAM.319.525--3||RS_GCF_000013625.1_protein.faa_NC_009659.1_90@PF00015_full_PFAM.315.509--1||RS_GCF_000282575.1_protein.faa_NZ_AKJA01000015.1_111@PF00015_full_PFAM.318.504--1||RS_GCF_000429785.1_protein.faa_NZ_AUCN01000017.1_276@PF00015_full_PFAM.673.855--1||RS_GCF_003591035.1_protein.faa_NZ_QYUO01000003.1_1258@PF00015_full_PFAM.315.516--1||RS_GCF_010499245.1_protein.faa_NZ_JAAGOW010000003.1_62@PF00015_full_PFAM.222.426--1||RS_GCF_011764585.1_protein.faa_NZ_AP022853.1_993@PF00015_full_PFAM.504.693--1||RS_GCF_900112425.1_protein.faa_NZ_FOLP01000018.1_17@PF00015_full_PFAM.299.485--2||RS_GCF_900129765.1_protein.faa_NZ_FQWU01000008.1_54@PF00015_full_PFAM.325.509--1:scovhsp_avg=73.19444444444444:scovhsp_max=91.1:scovhsp_min=51.6:scovhsp_std=11.148541039986418:scovhsp_sum=1317.5:send_avg=153.44444444444446:send_max=167.0:send_min=76.0:send_std=25.79608320068634:send_sum=2762.0:sstart_avg=18.555555555555557:sstart_max=56.0:sstart_min=5.0:sstart_std=16.45751114848823:sstart_sum=334.0],GB_GCA_014377155.1_protein.faa_JACMQD010000518.1_15@PF00015_full_PFAM.319.513:0.0681221[&&NHX:Type=GTDB:gtdb_class=c__Gammaproteobacteria:gtdb_domain=d__Bacteria:gtdb_family=f__Burkholderiaceae:gtdb_genus=g__CAILRJ01:gtdb_order=o__Burkholderiales:gtdb_phylum=p__Proteobacteria:gtdb_species=s__CAILRJ01 sp014377155:heptad=MCP-36H:species=d__Bacteria_p__Proteobacteria_c__Gammaproteobacteria_o__Burkholderiales_f__Burkholderiaceae_g__CAILRJ01_s__CAILRJ01 sp014377155])0.958:0.0405993[&&NHX:Sample_counter=rhizpot1--7||rhizpot2--1||rhizpot3--12||rhiztom1--1||rhiztom2--1||rhiztom3--1:Type_counter=GTDB--3||capture--23:besthit_avg=82.38888888888889:besthit_max=88.5:besthit_min=69.2:besthit_std=4.489843294643757:besthit_sum=1483.0:bitscore_avg=195.88888888888889:bitscore_max=232.0:bitscore_min=102.0:bitscore_std=34.757798767519766:bitscore_sum=3526.0:capture_class_counter=c__Alphaproteobacteria--1||c__GCA-002687715--1||c__Gammaproteobacteria--19||c__Myxococcia--1||c__Proteinivoracia--1:capture_domain_counter=d__Bacteria--23:capture_family_counter=f__Burkholderiaceae--13||f__Enterobacteriaceae--2||f__GCA-002687715--1||f__Halomonadaceae--1||f__Methylomonadaceae--2||f__Myxococcaceae--1||f__Rhizobiaceae--1||f__Rhodanobacteraceae--1||f__UBA4975--1:capture_genus_counter=g__Achromobacter--2||g__Alicycliphilus--3||g__Burkholderia--1||g__Caballeronia--2||g__Cupriavidus--2||g__Dokdonella--1||g__Halomonas_C--1||g__Hydrogenophaga--2||g__JAEUJP01--1||g__Methylobacter_A--1||g__Methylomarinum--1||g__Paraburkholderia--1||g__Rhizobium--1||g__SXUL01--1||g__UBA4975--1||g__UBA7405--2:capture_order_counter=o__Burkholderiales--13||o__Enterobacterales--2||o__GCA-002687715--1||o__Methylococcales--2||o__Myxococcales--1||o__Pseudomonadales--1||o__Rhizobiales--1||o__UBA4975--1||o__Xanthomonadales--1:capture_phylum_counter=p__Firmicutes_D--1||p__Myxococcota--1||p__Planctomycetota--1||p__Proteobacteria--20:capture_species_counter=s__Achromobacter pulmonis--2||s__Alicycliphilus sp018240995--3||s__Burkholderia ubonensis--1||s__Caballeronia sp001557535--1||s__Caballeronia verschuerenii--1||s__Cupriavidus sp013361545--1||s__Cupriavidus taiwanensis_B--1||s__Dokdonella sp002483055--1||s__Halomonas_C sp900961225--1||s__Hydrogenophaga sp013823655--2||s__JAEUJP01 sp016714225--1||s__Methylobacter_A tundripaludum_A--1||s__Methylomarinum vadi--1||s__Paraburkholderia sp000472545--1||s__Rhizobium sp002531905--1||s__SXUL01 sp005790545--1||s__UBA4975 sp002427015--1||s__UBA7405 sp002469605--2:evalue_avg=3.1944444444444557e-31:evalue_max=5.75e-30:evalue_min=3.57e-78:evalue_std=1.3552879972742156e-30:evalue_sum=5.75000000000002e-30:gapopen_avg=0.1111111111111111:gapopen_max=1.0:gapopen_min=0.0:gapopen_std=0.3233808333817773:gapopen_sum=2.0:gtdb_class_counter=c__Gammaproteobacteria--3:gtdb_domain_counter=d__Bacteria--3:gtdb_family_counter=f__Burkholderiaceae--3:gtdb_genus_counter=g__CAILRJ01--1||g__Noviherbaspirillum_A--2:gtdb_order_counter=o__Burkholderiales--3:gtdb_phylum_counter=p__Proteobacteria--3:gtdb_species_counter=s__CAILRJ01 sp014377155--1||s__Noviherbaspirillum_A pedocola--2:heptad_counter=MCP-36H--26:lbd_counter=:lca_tree=f__Burkholderiaceae:length_avg=135.94444444444446:length_max=156.0:length_min=66.0:length_std=26.53404521658082:length_sum=2447.0:mismatch_avg=24.333333333333332:mismatch_max=48.0:mismatch_min=9.0:mismatch_std=9.177978759925688:mismatch_sum=438.0:name=N1176275:qcovhsp_avg=99.57777777777778:qcovhsp_max=100.0:qcovhsp_min=96.7:qcovhsp_std=0.8384548502738306:qcovhsp_sum=1792.4:qend_avg=136.0:qend_max=156.0:qend_min=66.0:qend_std=26.570660511172846:qend_sum=2448.0:qstart_avg=1.1111111111111112:qstart_max=2.0:qstart_min=1.0:qstart_std=0.3233808333817773:qstart_sum=20.0:ref_name_counter=GB_GCA_009923995.1_protein.faa_RFSK01000024.1_1@PF00015_full_PFAM.314.483--1||GB_GCA_016082275.1_protein.faa_MOWM01000044.1_15@PF00015_full_PFAM.177.366--4||GB_GCA_903886165.1_protein.faa_CAISLL010000406.1_1@PF00015_full_PFAM.318.410--1||GB_GCA_903914535.1_protein.faa_CAIWPG010000268.1_10@PF00015_full_PFAM.319.525--3||RS_GCF_000013625.1_protein.faa_NC_009659.1_90@PF00015_full_PFAM.315.509--1||RS_GCF_000282575.1_protein.faa_NZ_AKJA01000015.1_111@PF00015_full_PFAM.318.504--1||RS_GCF_000429785.1_protein.faa_NZ_AUCN01000017.1_276@PF00015_full_PFAM.673.855--1||RS_GCF_003591035.1_protein.faa_NZ_QYUO01000003.1_1258@PF00015_full_PFAM.315.516--1||RS_GCF_010499245.1_protein.faa_NZ_JAAGOW010000003.1_62@PF00015_full_PFAM.222.426--1||RS_GCF_011764585.1_protein.faa_NZ_AP022853.1_993@PF00015_full_PFAM.504.693--1||RS_GCF_900112425.1_protein.faa_NZ_FOLP01000018.1_17@PF00015_full_PFAM.299.485--2||RS_GCF_900129765.1_protein.faa_NZ_FQWU01000008.1_54@PF00015_full_PFAM.325.509--1:scovhsp_avg=73.19444444444444:scovhsp_max=91.1:scovhsp_min=51.6:scovhsp_std=11.148541039986418:scovhsp_sum=1317.5:send_avg=153.44444444444446:send_max=167.0:send_min=76.0:send_std=25.79608320068634:send_sum=2762.0:sstart_avg=18.555555555555557:sstart_max=56.0:sstart_min=5.0:sstart_std=16.45751114848823:sstart_sum=334.0],((((31259c26-5d4d-438e-9d8a-b982abf19d12_3@MCPsignal.40.93:5e-09[&&NHX:Sample=rhizpot3:Type=capture:capture_class=c__Gammaproteobacteria:capture_domain=d__Bacteria:capture_family=f__Burkholderiaceae:capture_genus=g__Ideonella_A:capture_order=o__Burkholderiales:capture_phylum=p__Proteobacteria:capture_species=s__Ideonella_A sakaiensis:heptad=MCP-36H],(342ff3f0-e28d-44e8-9560-514914949fdf_2@MCPsignal.241.304:0.378208[&&NHX:Sample=rhizpot1:Type=capture:capture_class=c__Clostridia:capture_domain=d__Bacteria:capture_family=f__Oscillospiraceae:capture_genus=g__Pelethomonas:capture_order=o__Oscillospirales:capture_phylum=p__Firmicutes_A:capture_species=s__Pelethomonas sp009774055:heptad=MCP-36H],a94d3aaf-a9e2-4b01-a75f-fc37acd2820f_2@MCPsignal.240.322:1.3e-08[&&NHX:Sample=rhizpot1:Type=capture:capture_class=c__Gammaproteobacteria:capture_domain=d__Bacteria:capture_family=f__Burkholderiaceae:capture_genus=g__Xylophilus:capture_order=o__Burkholderiales:capture_phylum=p__Proteobacteria:capture_species=s__Xylophilus sp016428875:heptad=MCP-36H])0:1.3e-08[&&NHX:Sample_counter=rhizpot1--2:Type_counter=capture--2:capture_class_counter=c__Clostridia--1||c__Gammaproteobacteria--1:capture_domain_counter=d__Bacteria--2:capture_family_counter=f__Burkholderiaceae--1||f__Oscillospiraceae--1:capture_genus_counter=g__Pelethomonas--1||g__Xylophilus--1:capture_order_counter=o__Burkholderiales--1||o__Oscillospirales--1:capture_phylum_counter=p__Firmicutes_A--1||p__Proteobacteria--1:capture_species_counter=s__Pelethomonas sp009774055--1||s__Xylophilus sp016428875--1:gtdb_class_counter=:gtdb_domain_counter=:gtdb_family_counter=:gtdb_genus_counter=:gtdb_order_counter=:gtdb_phylum_counter=:gtdb_species_counter=:heptad_counter=MCP-36H--2:lbd_counter=:name=N1176279:ref_name_counter=])0.324:0.0604122[&&NHX:Sample_counter=rhizpot1--2||rhizpot3--1:Type_counter=capture--3:capture_class_counter=c__Clostridia--1||c__Gammaproteobacteria--2:capture_domain_counter=d__Bacteria--3:capture_family_counter=f__Burkholderiaceae--2||f__Oscillospiraceae--1:capture_genus_counter=g__Ideonella_A--1||g__Pelethomonas--1||g__Xylophilus--1:capture_order_counter=o__Burkholderiales--2||o__Oscillospirales--1:capture_phylum_counter=p__Firmicutes_A--1||p__Proteobacteria--2:capture_species_counter=s__Ideonella_A sakaiensis--1||s__Pelethomonas sp009774055--1||s__Xylophilus sp016428875--1:gtdb_class_counter=:gtdb_domain_counter=:gtdb_family_counter=:gtdb_genus_counter=:gtdb_order_counter=:gtdb_phylum_counter=:gtdb_species_counter=:heptad_counter=MCP-36H--3:lbd_counter=:name=N1176280:ref_name_counter=],(((8523eb94-e6e1-40bf-8b24-143b03286936_3@MCPsignal.97.244:0.173972[&&NHX:Sample=rhizpot1:Type=capture:besthit=67.6:bitscore=147.0:capture_class=c__Halobacteria:capture_domain=d__Archaea:capture_family=f__Natrialbaceae:capture_genus=g__Haloterrigena:capture_order=o__Halobacteriales:capture_phylum=p__Halobacteriota:capture_species=s__Haloterrigena sp017352155:evalue=2.73e-45:gapopen=3.0:heptad=MCP-36H:length=148.0:mismatch=44.0:qcovhsp=99.3:qend=147.0:qstart=2.0:ref_name=RS_GCF_015352955.1_protein.faa_NZ_JACYOX010000002.1_47@PF00015_full_PFAM.315.504:scovhsp=77.2:send=163.0:sstart=18.0],(b6f83de3-1d0c-4396-8e83-8cfb71ac6256_1@MCPsignal.33.132:0.0394631[&&NHX:Sample=rhiztom1:Type=capture:besthit=83.8:bitscore=142.0:capture_class=c__Alphaproteobacteria:capture_domain=d__Bacteria:capture_family=f__Xanthobacteraceae:capture_genus=g__Ga0077548:capture_order=o__Rhizobiales:capture_phylum=p__Proteobacteria:capture_species=s__Ga0077548 sp001464215:evalue=7.9e-44:gapopen=0.0:heptad=MCP-36H:length=99.0:mismatch=16.0:qcovhsp=100.0:qend=99.0:qstart=1.0:ref_name=RS_GCF_015352955.1_protein.faa_NZ_JACYOX010000002.1_47@PF00015_full_PFAM.315.504:scovhsp=52.4:send=164.0:sstart=66.0],71fd0634-6936-4dcc-84c3-2c9c5a4e605c_3@MCPsignal.17.126:5e-09[&&NHX:Sample=rhiztom1:Type=capture:besthit=85.3:bitscore=162.0:capture_class=c__Dehalococcoidia:capture_domain=d__Bacteria:capture_family=f__Tepidiformaceae:capture_genus=g__JACPOQ01:capture_order=o__Tepidiformales:capture_phylum=p__Chloroflexota:capture_species=s__JACPOQ01 sp016703545:evalue=1.07e-51:gapopen=0.0:heptad=MCP-36H:length=109.0:mismatch=16.0:qcovhsp=100.0:qend=109.0:qstart=1.0:ref_name=RS_GCF_015352955.1_protein.faa_NZ_JACYOX010000002.1_47@PF00015_full_PFAM.315.504:scovhsp=57.7:send=164.0:sstart=56.0])0.957:0.0609677[&&NHX:Sample_counter=rhiztom1--2:Type_counter=capture--2:besthit_avg=84.55:besthit_max=85.3:besthit_min=83.8:besthit_std=1.0606601717798212:besthit_sum=169.1:bitscore_avg=152.0:bitscore_max=162.0:bitscore_min=142.0:bitscore_std=14.142135623730951:bitscore_sum=304.0:capture_class_counter=c__Alphaproteobacteria--1||c__Dehalococcoidia--1:capture_domain_counter=d__Bacteria--2:capture_family_counter=f__Tepidiformaceae--1||f__Xanthobacteraceae--1:capture_genus_counter=g__Ga0077548--1||g__JACPOQ01--1:capture_order_counter=o__Rhizobiales--1||o__Tepidiformales--1:capture_phylum_counter=p__Chloroflexota--1||p__Proteobacteria--1:capture_species_counter=s__Ga0077548 sp001464215--1||s__JACPOQ01 sp016703545--1:evalue_avg=3.9500000535e-44:evalue_max=7.9e-44:evalue_min=1.07e-51:evalue_std=5.5861434957133e-44:evalue_sum=7.900000107e-44:gapopen_avg=0.0:gapopen_max=0.0:gapopen_min=0.0:gapopen_std=0.0:gapopen_sum=0.0:gtdb_class_counter=:gtdb_domain_counter=:gtdb_family_counter=:gtdb_genus_counter=:gtdb_order_counter=:gtdb_phylum_counter=:gtdb_species_counter=:heptad_counter=MCP-36H--2:lbd_counter=:length_avg=104.0:length_max=109.0:length_min=99.0:length_std=7.0710678118654755:length_sum=208.0:mismatch_avg=16.0:mismatch_max=16.0:mismatch_min=16.0:mismatch_std=0.0:mismatch_sum=32.0:name=N1176284:qcovhsp_avg=100.0:qcovhsp_max=100.0:qcovhsp_min=100.0:qcovhsp_std=0.0:qcovhsp_sum=200.0:qend_avg=104.0:qend_max=109.0:qend_min=99.0:qend_std=7.0710678118654755:qend_sum=208.0:qstart_avg=1.0:qstart_max=1.0:qstart_min=1.0:qstart_std=0.0:qstart_sum=2.0:ref_name_counter=RS_GCF_015352955.1_protein.faa_NZ_JACYOX010000002.1_47@PF00015_full_PFAM.315.504--2:scovhsp_avg=55.05:scovhsp_max=57.7:scovhsp_min=52.4:scovhsp_std=3.747665940288705:scovhsp_sum=110.1:send_avg=164.0:send_max=164.0:send_min=164.0:send_std=0.0:send_sum=328.0:sstart_avg=61.0:sstart_max=66.0:sstart_min=56.0:sstart_std=7.0710678118654755:sstart_sum=122.0])0.913:0.0748937[&&NHX:Sample_counter=rhizpot1--1||rhiztom1--2:Type_counter=capture--3:besthit_avg=78.89999999999999:besthit_max=85.3:besthit_min=67.6:besthit_std=9.814784765851975:besthit_sum=236.7:bitscore_avg=150.33333333333334:bitscore_max=162.0:bitscore_min=142.0:bitscore_std=10.408329997330663:bitscore_sum=451.0:capture_class_counter=c__Alphaproteobacteria--1||c__Dehalococcoidia--1||c__Halobacteria--1:capture_domain_counter=d__Archaea--1||d__Bacteria--2:capture_family_counter=f__Natrialbaceae--1||f__Tepidiformaceae--1||f__Xanthobacteraceae--1:capture_genus_counter=g__Ga0077548--1||g__Haloterrigena--1||g__JACPOQ01--1:capture_order_counter=o__Halobacteriales--1||o__Rhizobiales--1||o__Tepidiformales--1:capture_phylum_counter=p__Chloroflexota--1||p__Halobacteriota--1||p__Proteobacteria--1:capture_species_counter=s__Ga0077548 sp001464215--1||s__Haloterrigena sp017352155--1||s__JACPOQ01 sp016703545--1:evalue_avg=2.7243333689999997e-44:evalue_max=7.9e-44:evalue_min=1.07e-51:evalue_std=4.484336744918882e-44:evalue_sum=8.173000107e-44:gapopen_avg=1.0:gapopen_max=3.0:gapopen_min=0.0:gapopen_std=1.7320508075688772:gapopen_sum=3.0:gtdb_class_counter=:gtdb_domain_counter=:gtdb_family_counter=:gtdb_genus_counter=:gtdb_order_counter=:gtdb_phylum_counter=:gtdb_species_counter=:heptad_counter=MCP-36H--3:lbd_counter=:length_avg=118.66666666666667:length_max=148.0:length_min=99.0:length_std=25.890796305508516:length_sum=356.0:mismatch_avg=25.333333333333332:mismatch_max=44.0:mismatch_min=16.0:mismatch_std=16.165807537309522:mismatch_sum=76.0:name=N1176285:qcovhsp_avg=99.76666666666667:qcovhsp_max=100.0:qcovhsp_min=99.3:qcovhsp_std=0.40414518843273967:qcovhsp_sum=299.3:qend_avg=118.33333333333333:qend_max=147.0:qend_min=99.0:qend_std=25.32455988429677:qend_sum=355.0:qstart_avg=1.3333333333333333:qstart_max=2.0:qstart_min=1.0:qstart_std=0.5773502691896257:qstart_sum=4.0:ref_name_counter=RS_GCF_015352955.1_protein.faa_NZ_JACYOX010000002.1_47@PF00015_full_PFAM.315.504--3:scovhsp_avg=62.43333333333334:scovhsp_max=77.2:scovhsp_min=52.4:scovhsp_std=13.059989790705556:scovhsp_sum=187.3:send_avg=163.66666666666666:send_max=164.0:send_min=163.0:send_std=0.5773502691896258:send_sum=491.0:sstart_avg=46.666666666666664:sstart_max=66.0:sstart_min=18.0:sstart_std=25.32455988429677:sstart_sum=140.0],(8b58e9cb-a018-423c-916b-12c543e151fe_5@MCPsignal.5.87:5e-09[&&NHX:Sample=rhizpot3:Type=capture:capture_class=c__Gammaproteobacteria:capture_domain=d__Bacteria:capture_family=f__Burkholderiaceae:capture_genus=g__Paraburkholderia:capture_order=o__Burkholderiales:capture_phylum=p__Proteobacteria:capture_species=s__Paraburkholderia caledonica:heptad=MCP-36H],(37a61bd7-e597-4e0e-9f25-ce12b689adc0_1@MCPsignal.97.194:5e-09[&&NHX:Sample=rhiztom1:Type=capture:besthit=84.5:bitscore=145.0:capture_class=c__Gammaproteobacteria:capture_domain=d__Bacteria:capture_family=f__Pseudomonadaceae:capture_genus=g__Pseudomonas_E:capture_order=o__Pseudomonadales:capture_phylum=p__Proteobacteria:capture_species=s__Pseudomonas_E protegens:evalue=1.23e-45:gapopen=0.0:heptad=MCP-36H:length=97.0:mismatch=15.0:qcovhsp=100.0:qend=97.0:qstart=1.0:ref_name=GB_GCA_009923995.1_protein.faa_RFSK01000024.1_1@PF00015_full_PFAM.314.483:scovhsp=57.4:send=167.0:sstart=71.0],(19ce3f4f-6558-43cc-8d41-9b9381140afc_6@MCPsignal.532.626:5e-09[&&NHX:Sample=rhizpot3:Type=capture:besthit=84.0:bitscore=141.0:capture_class=c__Gammaproteobacteria:capture_domain=d__Bacteria:capture_family=f__Pseudomonadaceae:capture_genus=g__Pseudomonas_E:capture_order=o__Pseudomonadales:capture_phylum=p__Proteobacteria:capture_species=s__Pseudomonas_E sp002878485:evalue=7.21e-44:gapopen=0.0:heptad=MCP-36H:length=94.0:mismatch=15.0:qcovhsp=100.0:qend=94.0:qstart=1.0:ref_name=GB_GCA_009923995.1_protein.faa_RFSK01000024.1_1@PF00015_full_PFAM.314.483:scovhsp=55.6:send=167.0:sstart=74.0],(f8edaa04-fded-4fd7-984e-850cc8386dbb_1@MCPsignal.1.88:0.0226024[&&NHX:Sample=rhiztom3:Type=capture:capture_class=c__Gammaproteobacteria:capture_domain=d__Bacteria:capture_family=f__Enterobacteriaceae:capture_genus=g__Pantoea:capture_order=o__Enterobacterales:capture_phylum=p__Proteobacteria:capture_species=s__Pantoea piersonii:heptad=MCP-36H],7cd1b634-cda7-4daf-9c5a-c8379cb39bb3_1@MCPsignal.122.281:0.0215255[&&NHX:Sample=rhiztom1:Type=capture:capture_class=c__UBA4802:capture_domain=d__Bacteria:capture_family=f__UBA5368:capture_genus=g__MVZN01:capture_order=o__UBA4802:capture_phylum=p__Spirochaetota:capture_species=s__MVZN01 sp017998475:heptad=MCP-36H])0.868:0.059959[&&NHX:Sample_counter=rhiztom1--1||rhiztom3--1:Type_counter=capture--2:capture_class_counter=c__Gammaproteobacteria--1||c__UBA4802--1:capture_domain_counter=d__Bacteria--2:capture_family_counter=f__Enterobacteriaceae--1||f__UBA5368--1:capture_genus_counter=g__MVZN01--1||g__Pantoea--1:capture_order_counter=o__Enterobacterales--1||o__UBA4802--1:capture_phylum_counter=p__Proteobacteria--1||p__Spirochaetota--1:capture_species_counter=s__MVZN01 sp017998475--1||s__Pantoea piersonii--1:gtdb_class_counter=:gtdb_domain_counter=:gtdb_family_counter=:gtdb_genus_counter=:gtdb_order_counter=:gtdb_phylum_counter=:gtdb_species_counter=:heptad_counter=MCP-36H--2:lbd_counter=:name=N1176291:ref_name_counter=])0.512:0.0179189[&&NHX:Sample_counter=rhizpot3--1||rhiztom1--1||rhiztom3--1:Type_counter=capture--3:besthit_avg=84.0:besthit_max=84.0:besthit_min=84.0:besthit_std=0:besthit_sum=84.0:bitscore_avg=141.0:bitscore_max=141.0:bitscore_min=141.0:bitscore_std=0:bitscore_sum=141.0:capture_class_counter=c__Gammaproteobacteria--2||c__UBA4802--1:capture_domain_counter=d__Bacteria--3:capture_family_counter=f__Enterobacteriaceae--1||f__Pseudomonadaceae--1||f__UBA5368--1:capture_genus_counter=g__MVZN01--1||g__Pantoea--1||g__Pseudomonas_E--1:capture_order_counter=o__Enterobacterales--1||o__Pseudomonadales--1||o__UBA4802--1:capture_phylum_counter=p__Proteobacteria--2||p__Spirochaetota--1:capture_species_counter=s__MVZN01 sp017998475--1||s__Pantoea piersonii--1||s__Pseudomonas_E sp002878485--1:evalue_avg=7.21e-44:evalue_max=7.21e-44:evalue_min=7.21e-44:evalue_std=0:evalue_sum=7.21e-44:gapopen_avg=0.0:gapopen_max=0.0:gapopen_min=0.0:gapopen_std=0:gapopen_sum=0.0:gtdb_class_counter=:gtdb_domain_counter=:gtdb_family_counter=:gtdb_genus_counter=:gtdb_order_counter=:gtdb_phylum_counter=:gtdb_species_counter=:heptad_counter=MCP-36H--3:lbd_counter=:length_avg=94.0:length_max=94.0:length_min=94.0:length_std=0:length_sum=94.0:mismatch_avg=15.0:mismatch_max=15.0:mismatch_min=15.0:mismatch_std=0:mismatch_sum=15.0:name=N1176292:qcovhsp_avg=100.0:qcovhsp_max=100.0:qcovhsp_min=100.0:qcovhsp_std=0:qcovhsp_sum=100.0:qend_avg=94.0:qend_max=94.0:qend_min=94.0:qend_std=0:qend_sum=94.0:qstart_avg=1.0:qstart_max=1.0:qstart_min=1.0:qstart_std=0:qstart_sum=1.0:ref_name_counter=GB_GCA_009923995.1_protein.faa_RFSK01000024.1_1@PF00015_full_PFAM.314.483--1:scovhsp_avg=55.6:scovhsp_max=55.6:scovhsp_min=55.6:scovhsp_std=0:scovhsp_sum=55.6:send_avg=167.0:send_max=167.0:send_min=167.0:send_std=0:send_sum=167.0:sstart_avg=74.0:sstart_max=74.0:sstart_min=74.0:sstart_std=0:sstart_sum=74.0])0.986:0.0666077[&&NHX:Sample_counter=rhizpot3--1||rhiztom1--2||rhiztom3--1:Type_counter=capture--4:besthit_avg=84.25:besthit_max=84.5:besthit_min=84.0:besthit_std=0.3535533905932738:besthit_sum=168.5:bitscore_avg=143.0:bitscore_max=145.0:bitscore_min=141.0:bitscore_std=2.8284271247461903:bitscore_sum=286.0:capture_class_counter=c__Gammaproteobacteria--3||c__UBA4802--1:capture_domain_counter=d__Bacteria--4:capture_family_counter=f__Enterobacteriaceae--1||f__Pseudomonadaceae--2||f__UBA5368--1:capture_genus_counter=g__MVZN01--1||g__Pantoea--1||g__Pseudomonas_E--2:capture_order_counter=o__Enterobacterales--1||o__Pseudomonadales--2||o__UBA4802--1:capture_phylum_counter=p__Proteobacteria--3||p__Spirochaetota--1:capture_species_counter=s__MVZN01 sp017998475--1||s__Pantoea piersonii--1||s__Pseudomonas_E protegens--1||s__Pseudomonas_E sp002878485--1:evalue_avg=3.6665e-44:evalue_max=7.21e-44:evalue_min=1.23e-45:evalue_std=5.011265758269062e-44:evalue_sum=7.333e-44:gapopen_avg=0.0:gapopen_max=0.0:gapopen_min=0.0:gapopen_std=0.0:gapopen_sum=0.0:gtdb_class_counter=:gtdb_domain_counter=:gtdb_family_counter=:gtdb_genus_counter=:gtdb_order_counter=:gtdb_phylum_counter=:gtdb_species_counter=:heptad_counter=MCP-36H--4:lbd_counter=:length_avg=95.5:length_max=97.0:length_min=94.0:length_std=2.1213203435596424:length_sum=191.0:mismatch_avg=15.0:mismatch_max=15.0:mismatch_min=15.0:mismatch_std=0.0:mismatch_sum=30.0:name=N1176293:qcovhsp_avg=100.0:qcovhsp_max=100.0:qcovhsp_min=100.0:qcovhsp_std=0.0:qcovhsp_sum=200.0:qend_avg=95.5:qend_max=97.0:qend_min=94.0:qend_std=2.1213203435596424:qend_sum=191.0:qstart_avg=1.0:qstart_max=1.0:qstart_min=1.0:qstart_std=0.0:qstart_sum=2.0:ref_name_counter=GB_GCA_009923995.1_protein.faa_RFSK01000024.1_1@PF00015_full_PFAM.314.483--2:scovhsp_avg=56.5:scovhsp_max=57.4:scovhsp_min=55.6:scovhsp_std=1.2727922061357835:scovhsp_sum=113.0:send_avg=167.0:send_max=167.0:send_min=167.0:send_std=0.0:send_sum=334.0:sstart_avg=72.5:sstart_max=74.0:sstart_min=71.0:sstart_std=2.1213203435596424:sstart_sum=145.0])0.618:0.0166034[&&NHX:Sample_counter=rhizpot3--2||rhiztom1--2||rhiztom3--1:Type_counter=capture--5:besthit_avg=84.25:besthit_max=84.5:besthit_min=84.0:besthit_std=0.3535533905932738:besthit_sum=168.5:bitscore_avg=143.0:bitscore_max=145.0:bitscore_min=141.0:bitscore_std=2.8284271247461903:bitscore_sum=286.0:capture_class_counter=c__Gammaproteobacteria--4||c__UBA4802--1:capture_domain_counter=d__Bacteria--5:capture_family_counter=f__Burkholderiaceae--1||f__Enterobacteriaceae--1||f__Pseudomonadaceae--2||f__UBA5368--1:capture_genus_counter=g__MVZN01--1||g__Pantoea--1||g__Paraburkholderia--1||g__Pseudomonas_E--2:capture_order_counter=o__Burkholderiales--1||o__Enterobacterales--1||o__Pseudomonadales--2||o__UBA4802--1:capture_phylum_counter=p__Proteobacteria--4||p__Spirochaetota--1:capture_species_counter=s__MVZN01 sp017998475--1||s__Pantoea piersonii--1||s__Paraburkholderia caledonica--1||s__Pseudomonas_E protegens--1||s__Pseudomonas_E sp002878485--1:evalue_avg=3.6665e-44:evalue_max=7.21e-44:evalue_min=1.23e-45:evalue_std=5.011265758269062e-44:evalue_sum=7.333e-44:gapopen_avg=0.0:gapopen_max=0.0:gapopen_min=0.0:gapopen_std=0.0:gapopen_sum=0.0:gtdb_class_counter=:gtdb_domain_counter=:gtdb_family_counter=:gtdb_genus_counter=:gtdb_order_counter=:gtdb_phylum_counter=:gtdb_species_counter=:heptad_counter=MCP-36H--5:lbd_counter=:length_avg=95.5:length_max=97.0:length_min=94.0:length_std=2.1213203435596424:length_sum=191.0:mismatch_avg=15.0:mismatch_max=15.0:mismatch_min=15.0:mismatch_std=0.0:mismatch_sum=30.0:name=N1176294:qcovhsp_avg=100.0:qcovhsp_max=100.0:qcovhsp_min=100.0:qcovhsp_std=0.0:qcovhsp_sum=200.0:qend_avg=95.5:qend_max=97.0:qend_min=94.0:qend_std=2.1213203435596424:qend_sum=191.0:qstart_avg=1.0:qstart_max=1.0:qstart_min=1.0:qstart_std=0.0:qstart_sum=2.0:ref_name_counter=GB_GCA_009923995.1_protein.faa_RFSK01000024.1_1@PF00015_full_PFAM.314.483--2:scovhsp_avg=56.5:scovhsp_max=57.4:scovhsp_min=55.6:scovhsp_std=1.2727922061357835:scovhsp_sum=113.0:send_avg=167.0:send_max=167.0:send_min=167.0:send_std=0.0:send_sum=334.0:sstart_avg=72.5:sstart_max=74.0:sstart_min=71.0:sstart_std=2.1213203435596424:sstart_sum=145.0])0.896:0.0332843[&&NHX:Sample_counter=rhizpot1--1||rhizpot3--2||rhiztom1--4||rhiztom3--1:Type_counter=capture--8:besthit_avg=81.03999999999999:besthit_max=85.3:besthit_min=67.6:besthit_std=7.535449555268752:besthit_sum=405.2:bitscore_avg=147.4:bitscore_max=162.0:bitscore_min=141.0:bitscore_std=8.502940667792526:bitscore_sum=737.0:capture_class_counter=c__Alphaproteobacteria--1||c__Dehalococcoidia--1||c__Gammaproteobacteria--4||c__Halobacteria--1||c__UBA4802--1:capture_domain_counter=d__Archaea--1||d__Bacteria--7:capture_family_counter=f__Burkholderiaceae--1||f__Enterobacteriaceae--1||f__Natrialbaceae--1||f__Pseudomonadaceae--2||f__Tepidiformaceae--1||f__UBA5368--1||f__Xanthobacteraceae--1:capture_genus_counter=g__Ga0077548--1||g__Haloterrigena--1||g__JACPOQ01--1||g__MVZN01--1||g__Pantoea--1||g__Paraburkholderia--1||g__Pseudomonas_E--2:capture_order_counter=o__Burkholderiales--1||o__Enterobacterales--1||o__Halobacteriales--1||o__Pseudomonadales--2||o__Rhizobiales--1||o__Tepidiformales--1||o__UBA4802--1:capture_phylum_counter=p__Chloroflexota--1||p__Halobacteriota--1||p__Proteobacteria--5||p__Spirochaetota--1:capture_species_counter=s__Ga0077548 sp001464215--1||s__Haloterrigena sp017352155--1||s__JACPOQ01 sp016703545--1||s__MVZN01 sp017998475--1||s__Pantoea piersonii--1||s__Paraburkholderia caledonica--1||s__Pseudomonas_E protegens--1||s__Pseudomonas_E sp002878485--1:evalue_avg=3.1012000214e-44:evalue_max=7.9e-44:evalue_min=1.07e-51:evalue_std=4.0742039141513033e-44:evalue_sum=1.5506000106999999e-43:gapopen_avg=0.6:gapopen_max=3.0:gapopen_min=0.0:gapopen_std=1.3416407864998738:gapopen_sum=3.0:gtdb_class_counter=:gtdb_domain_counter=:gtdb_family_counter=:gtdb_genus_counter=:gtdb_order_counter=:gtdb_phylum_counter=:gtdb_species_counter=:heptad_counter=MCP-36H--8:lbd_counter=:length_avg=109.4:length_max=148.0:length_min=94.0:length_std=22.300224214119464:length_sum=547.0:mismatch_avg=21.2:mismatch_max=44.0:mismatch_min=15.0:mismatch_std=12.755391017134675:mismatch_sum=106.0:name=N1176295:qcovhsp_avg=99.86:qcovhsp_max=100.0:qcovhsp_min=99.3:qcovhsp_std=0.31304951684997184:qcovhsp_sum=499.3:qend_avg=109.2:qend_max=147.0:qend_min=94.0:qend_std=21.867784524272228:qend_sum=546.0:qstart_avg=1.2:qstart_max=2.0:qstart_min=1.0:qstart_std=0.44721359549995804:qstart_sum=6.0:ref_name_counter=GB_GCA_009923995.1_protein.faa_RFSK01000024.1_1@PF00015_full_PFAM.314.483--2||RS_GCF_015352955.1_protein.faa_NZ_JACYOX010000002.1_47@PF00015_full_PFAM.315.504--3:scovhsp_avg=60.06:scovhsp_max=77.2:scovhsp_min=52.4:scovhsp_std=9.810606505206495:scovhsp_sum=300.3:send_avg=165.0:send_max=167.0:send_min=163.0:send_std=1.8708286933869707:send_sum=825.0:sstart_avg=57.0:sstart_max=74.0:sstart_min=18.0:sstart_std=22.847319317591726:sstart_sum=285.0],(59ffac86-3270-4da1-bf6b-4bf8650e1b6e_1@MCPsignal.246.362:0.0243758[&&NHX:Sample=rhizpot3:Type=capture:capture_class=c__Desulfobacteria:capture_domain=d__Bacteria:capture_family=f__Desulfosarcinaceae:capture_genus=g__Desulfosarcina:capture_order=o__Desulfobacterales:capture_phylum=p__Desulfobacterota:capture_species=s__Desulfosarcina alkanivorans:heptad=MCP-36H],(2bd2e987-b77f-4383-91f9-47699152947d_6@MCPsignal.21.121:0.00757279[&&NHX:Sample=rhizpot1:Type=capture:besthit=81.0:bitscore=143.0:capture_class=c__Campylobacteria:capture_domain=d__Bacteria:capture_family=f__Helicobacteraceae:capture_genus=g__Helicobacter_E:capture_order=o__Campylobacterales:capture_phylum=p__Campylobacterota:capture_species=s__Helicobacter_E bizzozeronii:evalue=1.13e-44:gapopen=0.0:heptad=MCP-36H:length=100.0:mismatch=19.0:qcovhsp=100.0:qend=100.0:qstart=1.0:ref_name=GB_GCA_009923995.1_protein.faa_RFSK01000024.1_1@PF00015_full_PFAM.314.483:scovhsp=59.2:send=167.0:sstart=68.0],(63065579-7176-4890-a78f-3b833369c5c4_6@MCPsignal.309.407:5e-09[&&NHX:Sample=rhizpot3:Type=capture:besthit=82.7:bitscore=142.0:capture_class=c__Elusimicrobia:capture_domain=d__Bacteria:capture_family=f__UBA9959:capture_genus=g__UBA9959:capture_order=o__Elusimicrobiales:capture_phylum=p__Elusimicrobiota:capture_species=s__UBA9959 sp003482905:evalue=2.09e-44:gapopen=0.0:heptad=MCP-36H:length=98.0:mismatch=17.0:qcovhsp=100.0:qend=98.0:qstart=1.0:ref_name=GB_GCA_009923995.1_protein.faa_RFSK01000024.1_1@PF00015_full_PFAM.314.483:scovhsp=58.0:send=167.0:sstart=70.0],df15fcd0-d6a6-48e5-803b-e10f0599cedf_5@MCPsignal.163.280:5e-09[&&NHX:Sample=rhizpot2:Type=capture:besthit=81.5:bitscore=162.0:capture_class=c__Gammaproteobacteria:capture_domain=d__Bacteria:capture_family=f__Burkholderiaceae:capture_genus=g__Massilia:capture_order=o__Burkholderiales:capture_phylum=p__Proteobacteria:capture_species=s__Massilia sp014171595:evalue=1.14e-51:gapopen=2.0:heptad=MCP-36H:length=119.0:mismatch=20.0:qcovhsp=100.0:qend=117.0:qstart=1.0:ref_name=GB_GCA_009923995.1_protein.faa_RFSK01000024.1_1@PF00015_full_PFAM.314.483:scovhsp=70.4:send=167.0:sstart=49.0])0.937:0.0588441[&&NHX:Sample_counter=rhizpot2--1||rhizpot3--1:Type_counter=capture--2:besthit_avg=82.1:besthit_max=82.7:besthit_min=81.5:besthit_std=0.848528137423859:besthit_sum=164.2:bitscore_avg=152.0:bitscore_max=162.0:bitscore_min=142.0:bitscore_std=14.142135623730951:bitscore_sum=304.0:capture_class_counter=c__Elusimicrobia--1||c__Gammaproteobacteria--1:capture_domain_counter=d__Bacteria--2:capture_family_counter=f__Burkholderiaceae--1||f__UBA9959--1:capture_genus_counter=g__Massilia--1||g__UBA9959--1:capture_order_counter=o__Burkholderiales--1||o__Elusimicrobiales--1:capture_phylum_counter=p__Elusimicrobiota--1||p__Proteobacteria--1:capture_species_counter=s__Massilia sp014171595--1||s__UBA9959 sp003482905--1:evalue_avg=1.045000057e-44:evalue_max=2.09e-44:evalue_min=1.14e-51:evalue_std=1.4778530920697112e-44:evalue_sum=2.090000114e-44:gapopen_avg=1.0:gapopen_max=2.0:gapopen_min=0.0:gapopen_std=1.4142135623730951:gapopen_sum=2.0:gtdb_class_counter=:gtdb_domain_counter=:gtdb_family_counter=:gtdb_genus_counter=:gtdb_order_counter=:gtdb_phylum_counter=:gtdb_species_counter=:heptad_counter=MCP-36H--2:lbd_counter=:length_avg=108.5:length_max=119.0:length_min=98.0:length_std=14.849242404917497:length_sum=217.0:mismatch_avg=18.5:mismatch_max=20.0:mismatch_min=17.0:mismatch_std=2.1213203435596424:mismatch_sum=37.0:name=N1176300:qcovhsp_avg=100.0:qcovhsp_max=100.0:qcovhsp_min=100.0:qcovhsp_std=0.0:qcovhsp_sum=200.0:qend_avg=107.5:qend_max=117.0:qend_min=98.0:qend_std=13.435028842544403:qend_sum=215.0:qstart_avg=1.0:qstart_max=1.0:qstart_min=1.0:qstart_std=0.0:qstart_sum=2.0:ref_name_counter=GB_GCA_009923995.1_protein.faa_RFSK01000024.1_1@PF00015_full_PFAM.314.483--2:scovhsp_avg=64.2:scovhsp_max=70.4:scovhsp_min=58.0:scovhsp_std=8.768124086713193:scovhsp_sum=128.4:send_avg=167.0:send_max=167.0:send_min=167.0:send_std=0.0:send_sum=334.0:sstart_avg=59.5:sstart_max=70.0:sstart_min=49.0:sstart_std=14.849242404917497:sstart_sum=119.0])0:5e-09[&&NHX:Sample_counter=rhizpot1--1||rhizpot2--1||rhizpot3--1:Type_counter=capture--3:besthit_avg=81.73333333333333:besthit_max=82.7:besthit_min=81.0:besthit_std=0.873689494805412:besthit_sum=245.2:bitscore_avg=149.0:bitscore_max=162.0:bitscore_min=142.0:bitscore_std=11.269427669584644:bitscore_sum=447.0:capture_class_counter=c__Campylobacteria--1||c__Elusimicrobia--1||c__Gammaproteobacteria--1:capture_domain_counter=d__Bacteria--3:capture_family_counter=f__Burkholderiaceae--1||f__Helicobacteraceae--1||f__UBA9959--1:capture_genus_counter=g__Helicobacter_E--1||g__Massilia--1||g__UBA9959--1:capture_order_counter=o__Burkholderiales--1||o__Campylobacterales--1||o__Elusimicrobiales--1:capture_phylum_counter=p__Campylobacterota--1||p__Elusimicrobiota--1||p__Proteobacteria--1:capture_species_counter=s__Helicobacter_E bizzozeronii--1||s__Massilia sp014171595--1||s__UBA9959 sp003482905--1:evalue_avg=1.0733333713333334e-44:evalue_max=2.09e-44:evalue_min=1.14e-51:evalue_std=1.046151619495634e-44:evalue_sum=3.2200001140000004e-44:gapopen_avg=0.6666666666666666:gapopen_max=2.0:gapopen_min=0.0:gapopen_std=1.1547005383792517:gapopen_sum=2.0:gtdb_class_counter=:gtdb_domain_counter=:gtdb_family_counter=:gtdb_genus_counter=:gtdb_order_counter=:gtdb_phylum_counter=:gtdb_species_counter=:heptad_counter=MCP-36H--3:lbd_counter=:length_avg=105.66666666666667:length_max=119.0:length_min=98.0:length_std=11.590225767142474:length_sum=317.0:mismatch_avg=18.666666666666668:mismatch_max=20.0:mismatch_min=17.0:mismatch_std=1.5275252316519465:mismatch_sum=56.0:name=N1176301:qcovhsp_avg=100.0:qcovhsp_max=100.0:qcovhsp_min=100.0:qcovhsp_std=0.0:qcovhsp_sum=300.0:qend_avg=105.0:qend_max=117.0:qend_min=98.0:qend_std=10.44030650891055:qend_sum=315.0:qstart_avg=1.0:qstart_max=1.0:qstart_min=1.0:qstart_std=0.0:qstart_sum=3.0:ref_name_counter=GB_GCA_009923995.1_protein.faa_RFSK01000024.1_1@PF00015_full_PFAM.314.483--3:scovhsp_avg=62.53333333333334:scovhsp_max=70.4:scovhsp_min=58.0:scovhsp_std=6.839103255057155:scovhsp_sum=187.60000000000002:send_avg=167.0:send_max=167.0:send_min=167.0:send_std=0.0:send_sum=501.0:sstart_avg=62.333333333333336:sstart_max=70.0:sstart_min=49.0:sstart_std=11.590225767142472:sstart_sum=187.0])0.887:0.0314121[&&NHX:Sample_counter=rhizpot1--1||rhizpot2--1||rhizpot3--2:Type_counter=capture--4:besthit_avg=81.73333333333333:besthit_max=82.7:besthit_min=81.0:besthit_std=0.873689494805412:besthit_sum=245.2:bitscore_avg=149.0:bitscore_max=162.0:bitscore_min=142.0:bitscore_std=11.269427669584644:bitscore_sum=447.0:capture_class_counter=c__Campylobacteria--1||c__Desulfobacteria--1||c__Elusimicrobia--1||c__Gammaproteobacteria--1:capture_domain_counter=d__Bacteria--4:capture_family_counter=f__Burkholderiaceae--1||f__Desulfosarcinaceae--1||f__Helicobacteraceae--1||f__UBA9959--1:capture_genus_counter=g__Desulfosarcina--1||g__Helicobacter_E--1||g__Massilia--1||g__UBA9959--1:capture_order_counter=o__Burkholderiales--1||o__Campylobacterales--1||o__Desulfobacterales--1||o__Elusimicrobiales--1:capture_phylum_counter=p__Campylobacterota--1||p__Desulfobacterota--1||p__Elusimicrobiota--1||p__Proteobacteria--1:capture_species_counter=s__Desulfosarcina alkanivorans--1||s__Helicobacter_E bizzozeronii--1||s__Massilia sp014171595--1||s__UBA9959 sp003482905--1:evalue_avg=1.0733333713333333e-44:evalue_max=2.09e-44:evalue_min=1.14e-51:evalue_std=1.046151619495634e-44:evalue_sum=3.220000114e-44:gapopen_avg=0.6666666666666666:gapopen_max=2.0:gapopen_min=0.0:gapopen_std=1.1547005383792517:gapopen_sum=2.0:gtdb_class_counter=:gtdb_domain_counter=:gtdb_family_counter=:gtdb_genus_counter=:gtdb_order_counter=:gtdb_phylum_counter=:gtdb_species_counter=:heptad_counter=MCP-36H--4:lbd_counter=:length_avg=105.66666666666667:length_max=119.0:length_min=98.0:length_std=11.590225767142474:length_sum=317.0:mismatch_avg=18.666666666666668:mismatch_max=20.0:mismatch_min=17.0:mismatch_std=1.5275252316519465:mismatch_sum=56.0:name=N1176302:qcovhsp_avg=100.0:qcovhsp_max=100.0:qcovhsp_min=100.0:qcovhsp_std=0.0:qcovhsp_sum=300.0:qend_avg=105.0:qend_max=117.0:qend_min=98.0:qend_std=10.44030650891055:qend_sum=315.0:qstart_avg=1.0:qstart_max=1.0:qstart_min=1.0:qstart_std=0.0:qstart_sum=3.0:ref_name_counter=GB_GCA_009923995.1_protein.faa_RFSK01000024.1_1@PF00015_full_PFAM.314.483--3:scovhsp_avg=62.53333333333334:scovhsp_max=70.4:scovhsp_min=58.0:scovhsp_std=6.839103255057155:scovhsp_sum=187.60000000000002:send_avg=167.0:send_max=167.0:send_min=167.0:send_std=0.0:send_sum=501.0:sstart_avg=62.333333333333336:sstart_max=70.0:sstart_min=49.0:sstart_std=11.590225767142472:sstart_sum=187.0])0.928:0.0326347[&&NHX:Sample_counter=rhizpot1--2||rhizpot2--1||rhizpot3--4||rhiztom1--4||rhiztom3--1:Type_counter=capture--12:besthit_avg=81.3:besthit_max=85.3:besthit_min=67.6:besthit_std=5.726629524797787:besthit_sum=650.4:bitscore_avg=148.0:bitscore_max=162.0:bitscore_min=141.0:bitscore_std=8.847921466972585:bitscore_sum=1184.0:capture_class_counter=c__Alphaproteobacteria--1||c__Campylobacteria--1||c__Dehalococcoidia--1||c__Desulfobacteria--1||c__Elusimicrobia--1||c__Gammaproteobacteria--5||c__Halobacteria--1||c__UBA4802--1:capture_domain_counter=d__Archaea--1||d__Bacteria--11:capture_family_counter=f__Burkholderiaceae--2||f__Desulfosarcinaceae--1||f__Enterobacteriaceae--1||f__Helicobacteraceae--1||f__Natrialbaceae--1||f__Pseudomonadaceae--2||f__Tepidiformaceae--1||f__UBA5368--1||f__UBA9959--1||f__Xanthobacteraceae--1:capture_genus_counter=g__Desulfosarcina--1||g__Ga0077548--1||g__Haloterrigena--1||g__Helicobacter_E--1||g__JACPOQ01--1||g__MVZN01--1||g__Massilia--1||g__Pantoea--1||g__Paraburkholderia--1||g__Pseudomonas_E--2||g__UBA9959--1:capture_order_counter=o__Burkholderiales--2||o__Campylobacterales--1||o__Desulfobacterales--1||o__Elusimicrobiales--1||o__Enterobacterales--1||o__Halobacteriales--1||o__Pseudomonadales--2||o__Rhizobiales--1||o__Tepidiformales--1||o__UBA4802--1:capture_phylum_counter=p__Campylobacterota--1||p__Chloroflexota--1||p__Desulfobacterota--1||p__Elusimicrobiota--1||p__Halobacteriota--1||p__Proteobacteria--6||p__Spirochaetota--1:capture_species_counter=s__Desulfosarcina alkanivorans--1||s__Ga0077548 sp001464215--1||s__Haloterrigena sp017352155--1||s__Helicobacter_E bizzozeronii--1||s__JACPOQ01 sp016703545--1||s__MVZN01 sp017998475--1||s__Massilia sp014171595--1||s__Pantoea piersonii--1||s__Paraburkholderia caledonica--1||s__Pseudomonas_E protegens--1||s__Pseudomonas_E sp002878485--1||s__UBA9959 sp003482905--1:evalue_avg=2.340750027625e-44:evalue_max=7.9e-44:evalue_min=1.07e-51:evalue_std=3.3014255030514257e-44:evalue_sum=1.8726000221e-43:gapopen_avg=0.625:gapopen_max=3.0:gapopen_min=0.0:gapopen_std=1.1877349391654208:gapopen_sum=5.0:gtdb_class_counter=:gtdb_domain_counter=:gtdb_family_counter=:gtdb_genus_counter=:gtdb_order_counter=:gtdb_phylum_counter=:gtdb_species_counter=:heptad_counter=MCP-36H--12:lbd_counter=:length_avg=108.0:length_max=148.0:length_min=94.0:length_std=18.063380477798564:length_sum=864.0:mismatch_avg=20.25:mismatch_max=44.0:mismatch_min=15.0:mismatch_std=9.765098200076785:mismatch_sum=162.0:name=N1176303:qcovhsp_avg=99.9125:qcovhsp_max=100.0:qcovhsp_min=99.3:qcovhsp_std=0.24748737341529262:qcovhsp_sum=799.3:qend_avg=107.625:qend_max=147.0:qend_min=94.0:qend_std=17.58195097251724:qend_sum=861.0:qstart_avg=1.125:qstart_max=2.0:qstart_min=1.0:qstart_std=0.3535533905932738:qstart_sum=9.0:ref_name_counter=GB_GCA_009923995.1_protein.faa_RFSK01000024.1_1@PF00015_full_PFAM.314.483--5||RS_GCF_015352955.1_protein.faa_NZ_JACYOX010000002.1_47@PF00015_full_PFAM.315.504--3:scovhsp_avg=60.987500000000004:scovhsp_max=77.2:scovhsp_min=52.4:scovhsp_std=8.366674966795353:scovhsp_sum=487.90000000000003:send_avg=165.75:send_max=167.0:send_min=163.0:send_std=1.7525491637693282:send_sum=1326.0:sstart_avg=59.0:sstart_max=74.0:sstart_min=18.0:sstart_std=18.55493773327505:sstart_sum=472.0])0:5e-09[&&NHX:Sample_counter=rhizpot1--4||rhizpot2--1||rhizpot3--5||rhiztom1--4||rhiztom3--1:Type_counter=capture--15:besthit_avg=81.30000000000001:besthit_max=85.3:besthit_min=67.6:besthit_std=5.726629524797787:besthit_sum=650.4000000000001:bitscore_avg=148.0:bitscore_max=162.0:bitscore_min=141.0:bitscore_std=8.847921466972585:bitscore_sum=1184.0:capture_class_counter=c__Alphaproteobacteria--1||c__Campylobacteria--1||c__Clostridia--1||c__Dehalococcoidia--1||c__Desulfobacteria--1||c__Elusimicrobia--1||c__Gammaproteobacteria--7||c__Halobacteria--1||c__UBA4802--1:capture_domain_counter=d__Archaea--1||d__Bacteria--14:capture_family_counter=f__Burkholderiaceae--4||f__Desulfosarcinaceae--1||f__Enterobacteriaceae--1||f__Helicobacteraceae--1||f__Natrialbaceae--1||f__Oscillospiraceae--1||f__Pseudomonadaceae--2||f__Tepidiformaceae--1||f__UBA5368--1||f__UBA9959--1||f__Xanthobacteraceae--1:capture_genus_counter=g__Desulfosarcina--1||g__Ga0077548--1||g__Haloterrigena--1||g__Helicobacter_E--1||g__Ideonella_A--1||g__JACPOQ01--1||g__MVZN01--1||g__Massilia--1||g__Pantoea--1||g__Paraburkholderia--1||g__Pelethomonas--1||g__Pseudomonas_E--2||g__UBA9959--1||g__Xylophilus--1:capture_order_counter=o__Burkholderiales--4||o__Campylobacterales--1||o__Desulfobacterales--1||o__Elusimicrobiales--1||o__Enterobacterales--1||o__Halobacteriales--1||o__Oscillospirales--1||o__Pseudomonadales--2||o__Rhizobiales--1||o__Tepidiformales--1||o__UBA4802--1:capture_phylum_counter=p__Campylobacterota--1||p__Chloroflexota--1||p__Desulfobacterota--1||p__Elusimicrobiota--1||p__Firmicutes_A--1||p__Halobacteriota--1||p__Proteobacteria--8||p__Spirochaetota--1:capture_species_counter=s__Desulfosarcina alkanivorans--1||s__Ga0077548 sp001464215--1||s__Haloterrigena sp017352155--1||s__Helicobacter_E bizzozeronii--1||s__Ideonella_A sakaiensis--1||s__JACPOQ01 sp016703545--1||s__MVZN01 sp017998475--1||s__Massilia sp014171595--1||s__Pantoea piersonii--1||s__Paraburkholderia caledonica--1||s__Pelethomonas sp009774055--1||s__Pseudomonas_E protegens--1||s__Pseudomonas_E sp002878485--1||s__UBA9959 sp003482905--1||s__Xylophilus sp016428875--1:evalue_avg=2.340750027625e-44:evalue_max=7.9e-44:evalue_min=1.07e-51:evalue_std=3.3014255030514257e-44:evalue_sum=1.8726000221e-43:gapopen_avg=0.625:gapopen_max=3.0:gapopen_min=0.0:gapopen_std=1.1877349391654208:gapopen_sum=5.0:gtdb_class_counter=:gtdb_domain_counter=:gtdb_family_counter=:gtdb_genus_counter=:gtdb_order_counter=:gtdb_phylum_counter=:gtdb_species_counter=:heptad_counter=MCP-36H--15:lbd_counter=:length_avg=108.0:length_max=148.0:length_min=94.0:length_std=18.063380477798564:length_sum=864.0:mismatch_avg=20.25:mismatch_max=44.0:mismatch_min=15.0:mismatch_std=9.765098200076785:mismatch_sum=162.0:name=N1176304:qcovhsp_avg=99.9125:qcovhsp_max=100.0:qcovhsp_min=99.3:qcovhsp_std=0.24748737341529262:qcovhsp_sum=799.3:qend_avg=107.625:qend_max=147.0:qend_min=94.0:qend_std=17.58195097251724:qend_sum=861.0:qstart_avg=1.125:qstart_max=2.0:qstart_min=1.0:qstart_std=0.3535533905932738:qstart_sum=9.0:ref_name_counter=GB_GCA_009923995.1_protein.faa_RFSK01000024.1_1@PF00015_full_PFAM.314.483--5||RS_GCF_015352955.1_protein.faa_NZ_JACYOX010000002.1_47@PF00015_full_PFAM.315.504--3:scovhsp_avg=60.987500000000004:scovhsp_max=77.2:scovhsp_min=52.4:scovhsp_std=8.366674966795353:scovhsp_sum=487.90000000000003:send_avg=165.75:send_max=167.0:send_min=163.0:send_std=1.7525491637693282:send_sum=1326.0:sstart_avg=59.0:sstart_max=74.0:sstart_min=18.0:sstart_std=18.55493773327505:sstart_sum=472.0],(251c69c6-a772-4790-b12f-64feb77c23e3_2@MCPsignal.19.111:5e-09[&&NHX:Sample=rhizpot1:Type=capture:capture_class=c__Alphaproteobacteria:capture_domain=d__Bacteria:capture_family=f__Caulobacteraceae:capture_genus=g__Asticcacaulis:capture_order=o__Caulobacterales:capture_phylum=p__Proteobacteria:capture_species=s__Asticcacaulis sp002342035:heptad=MCP-36H],625fab55-fe94-4bc7-b60e-47e528fb90fd_1@MCPsignal.72.228:0.0959512[&&NHX:Sample=rhizpot3:Type=capture:besthit=80.1:bitscore=216.0:capture_class=c__UBA727:capture_domain=d__Bacteria:capture_family=f__VGSZ01:capture_genus=g__JACOUT01:capture_order=o__UBA727:capture_phylum=p__Myxococcota:capture_species=s__JACOUT01 sp016177705:evalue=5.2e-72:gapopen=0.0:heptad=MCP-36H:length=156.0:mismatch=31.0:qcovhsp=100.0:qend=156.0:qstart=1.0:ref_name=RS_GCF_015352955.1_protein.faa_NZ_JACYOX010000002.1_47@PF00015_full_PFAM.315.504:scovhsp=82.5:send=164.0:sstart=9.0])0.793:0.0173827[&&NHX:Sample_counter=rhizpot1--1||rhizpot3--1:Type_counter=capture--2:besthit_avg=80.1:besthit_max=80.1:besthit_min=80.1:besthit_std=0:besthit_sum=80.1:bitscore_avg=216.0:bitscore_max=216.0:bitscore_min=216.0:bitscore_std=0:bitscore_sum=216.0:capture_class_counter=c__Alphaproteobacteria--1||c__UBA727--1:capture_domain_counter=d__Bacteria--2:capture_family_counter=f__Caulobacteraceae--1||f__VGSZ01--1:capture_genus_counter=g__Asticcacaulis--1||g__JACOUT01--1:capture_order_counter=o__Caulobacterales--1||o__UBA727--1:capture_phylum_counter=p__Myxococcota--1||p__Proteobacteria--1:capture_species_counter=s__Asticcacaulis sp002342035--1||s__JACOUT01 sp016177705--1:evalue_avg=5.2e-72:evalue_max=5.2e-72:evalue_min=5.2e-72:evalue_std=0:evalue_sum=5.2e-72:gapopen_avg=0.0:gapopen_max=0.0:gapopen_min=0.0:gapopen_std=0:gapopen_sum=0.0:gtdb_class_counter=:gtdb_domain_counter=:gtdb_family_counter=:gtdb_genus_counter=:gtdb_order_counter=:gtdb_phylum_counter=:gtdb_species_counter=:heptad_counter=MCP-36H--2:lbd_counter=:length_avg=156.0:length_max=156.0:length_min=156.0:length_std=0:length_sum=156.0:mismatch_avg=31.0:mismatch_max=31.0:mismatch_min=31.0:mismatch_std=0:mismatch_sum=31.0:name=N1176307:qcovhsp_avg=100.0:qcovhsp_max=100.0:qcovhsp_min=100.0:qcovhsp_std=0:qcovhsp_sum=100.0:qend_avg=156.0:qend_max=156.0:qend_min=156.0:qend_std=0:qend_sum=156.0:qstart_avg=1.0:qstart_max=1.0:qstart_min=1.0:qstart_std=0:qstart_sum=1.0:ref_name_counter=RS_GCF_015352955.1_protein.faa_NZ_JACYOX010000002.1_47@PF00015_full_PFAM.315.504--1:scovhsp_avg=82.5:scovhsp_max=82.5:scovhsp_min=82.5:scovhsp_std=0:scovhsp_sum=82.5:send_avg=164.0:send_max=164.0:send_min=164.0:send_std=0:send_sum=164.0:sstart_avg=9.0:sstart_max=9.0:sstart_min=9.0:sstart_std=0:sstart_sum=9.0])0.988:0.0617825[&&NHX:Sample_counter=rhizpot1--5||rhizpot2--1||rhizpot3--6||rhiztom1--4||rhiztom3--1:Type_counter=capture--17:besthit_avg=81.16666666666667:besthit_max=85.3:besthit_min=67.6:besthit_std=5.371685024273111:besthit_sum=730.5:bitscore_avg=155.55555555555554:bitscore_max=216.0:bitscore_min=141.0:bitscore_std=24.130432606519467:bitscore_sum=1400.0:capture_class_counter=c__Alphaproteobacteria--2||c__Campylobacteria--1||c__Clostridia--1||c__Dehalococcoidia--1||c__Desulfobacteria--1||c__Elusimicrobia--1||c__Gammaproteobacteria--7||c__Halobacteria--1||c__UBA4802--1||c__UBA727--1:capture_domain_counter=d__Archaea--1||d__Bacteria--16:capture_family_counter=f__Burkholderiaceae--4||f__Caulobacteraceae--1||f__Desulfosarcinaceae--1||f__Enterobacteriaceae--1||f__Helicobacteraceae--1||f__Natrialbaceae--1||f__Oscillospiraceae--1||f__Pseudomonadaceae--2||f__Tepidiformaceae--1||f__UBA5368--1||f__UBA9959--1||f__VGSZ01--1||f__Xanthobacteraceae--1:capture_genus_counter=g__Asticcacaulis--1||g__Desulfosarcina--1||g__Ga0077548--1||g__Haloterrigena--1||g__Helicobacter_E--1||g__Ideonella_A--1||g__JACOUT01--1||g__JACPOQ01--1||g__MVZN01--1||g__Massilia--1||g__Pantoea--1||g__Paraburkholderia--1||g__Pelethomonas--1||g__Pseudomonas_E--2||g__UBA9959--1||g__Xylophilus--1:capture_order_counter=o__Burkholderiales--4||o__Campylobacterales--1||o__Caulobacterales--1||o__Desulfobacterales--1||o__Elusimicrobiales--1||o__Enterobacterales--1||o__Halobacteriales--1||o__Oscillospirales--1||o__Pseudomonadales--2||o__Rhizobiales--1||o__Tepidiformales--1||o__UBA4802--1||o__UBA727--1:capture_phylum_counter=p__Campylobacterota--1||p__Chloroflexota--1||p__Desulfobacterota--1||p__Elusimicrobiota--1||p__Firmicutes_A--1||p__Halobacteriota--1||p__Myxococcota--1||p__Proteobacteria--9||p__Spirochaetota--1:capture_species_counter=s__Asticcacaulis sp002342035--1||s__Desulfosarcina alkanivorans--1||s__Ga0077548 sp001464215--1||s__Haloterrigena sp017352155--1||s__Helicobacter_E bizzozeronii--1||s__Ideonella_A sakaiensis--1||s__JACOUT01 sp016177705--1||s__JACPOQ01 sp016703545--1||s__MVZN01 sp017998475--1||s__Massilia sp014171595--1||s__Pantoea piersonii--1||s__Paraburkholderia caledonica--1||s__Pelethomonas sp009774055--1||s__Pseudomonas_E protegens--1||s__Pseudomonas_E sp002878485--1||s__UBA9959 sp003482905--1||s__Xylophilus sp016428875--1:evalue_avg=2.0806666912222224e-44:evalue_max=7.9e-44:evalue_min=5.2e-72:evalue_std=3.185243183030641e-44:evalue_sum=1.8726000221e-43:gapopen_avg=0.5555555555555556:gapopen_max=3.0:gapopen_min=0.0:gapopen_std=1.1303883305208782:gapopen_sum=5.0:gtdb_class_counter=:gtdb_domain_counter=:gtdb_family_counter=:gtdb_genus_counter=:gtdb_order_counter=:gtdb_phylum_counter=:gtdb_species_counter=:heptad_counter=MCP-36H--17:lbd_counter=:length_avg=113.33333333333333:length_max=156.0:length_min=94.0:length_std=23.27015255644019:length_sum=1020.0:mismatch_avg=21.444444444444443:mismatch_max=44.0:mismatch_min=15.0:mismatch_std=9.812124019690017:mismatch_sum=193.0:name=N1176308:qcovhsp_avg=99.92222222222222:qcovhsp_max=100.0:qcovhsp_min=99.3:qcovhsp_std=0.23333333333333425:qcovhsp_sum=899.3:qend_avg=113.0:qend_max=156.0:qend_min=94.0:qend_std=23.03258561256204:qend_sum=1017.0:qstart_avg=1.1111111111111112:qstart_max=2.0:qstart_min=1.0:qstart_std=0.33333333333333337:qstart_sum=10.0:ref_name_counter=GB_GCA_009923995.1_protein.faa_RFSK01000024.1_1@PF00015_full_PFAM.314.483--5||RS_GCF_015352955.1_protein.faa_NZ_JACYOX010000002.1_47@PF00015_full_PFAM.315.504--4:scovhsp_avg=63.37777777777779:scovhsp_max=82.5:scovhsp_min=52.4:scovhsp_std=10.61470416188998:scovhsp_sum=570.4000000000001:send_avg=165.55555555555554:send_max=167.0:send_min=163.0:send_std=1.7400510848184252:send_sum=1490.0:sstart_avg=53.44444444444444:sstart_max=74.0:sstart_min=9.0:sstart_std=24.062996026633467:sstart_sum=481.0],(((4bd80984-ac89-4e60-9334-675a1bb02066_2@MCPsignal.487.581:5e-09[&&NHX:Sample=rhizpot3:Type=capture:besthit=87.4:bitscore=139.0:capture_class=c__Clostridia:capture_domain=d__Bacteria:capture_family=f__Lachnospiraceae:capture_genus=g__Ventrimonas:capture_order=o__Lachnospirales:capture_phylum=p__Firmicutes_A:capture_species=s__Ventrimonas sp910586205:evalue=6.45e-44:gapopen=1.0:heptad=MCP-36H:length=95.0:mismatch=11.0:qcovhsp=100.0:qend=94.0:qstart=1.0:ref_name=RS_GCF_014302995.1_protein.faa_NZ_CP060295.1_791@PF00015_full_PFAM.314.433:scovhsp=79.8:send=105.0:sstart=11.0],dd7c5508-ff02-48f9-b3ad-cc24bd9ce732_4@MCPsignal.23.171:0.0276593[&&NHX:Sample=rhizpot3:Type=capture:besthit=83.2:bitscore=210.0:capture_class=c__Clostridia:capture_domain=d__Bacteria:capture_family=f__Lachnospiraceae:capture_genus=g__Ventrimonas:capture_order=o__Lachnospirales:capture_phylum=p__Firmicutes_A:capture_species=s__Ventrimonas sp910586205:evalue=4.94e-70:gapopen=1.0:heptad=MCP-36H:length=149.0:mismatch=24.0:qcovhsp=100.0:qend=148.0:qstart=1.0:ref_name=RS_GCF_018119395.1_protein.faa_NZ_JAGPWD010000002.1_153@PF00015_full_PFAM.328.516:scovhsp=79.3:send=163.0:sstart=15.0])0.92:0.0585525[&&NHX:Sample_counter=rhizpot3--2:Type_counter=capture--2:besthit_avg=85.30000000000001:besthit_max=87.4:besthit_min=83.2:besthit_std=2.9698484809835013:besthit_sum=170.60000000000002:bitscore_avg=174.5:bitscore_max=210.0:bitscore_min=139.0:bitscore_std=50.204581464244875:bitscore_sum=349.0:capture_class_counter=c__Clostridia--2:capture_domain_counter=d__Bacteria--2:capture_family_counter=f__Lachnospiraceae--2:capture_genus_counter=g__Ventrimonas--2:capture_order_counter=o__Lachnospirales--2:capture_phylum_counter=p__Firmicutes_A--2:capture_species_counter=s__Ventrimonas sp910586205--2:evalue_avg=3.225e-44:evalue_max=6.45e-44:evalue_min=4.94e-70:evalue_std=4.560838738653232e-44:evalue_sum=6.45e-44:gapopen_avg=1.0:gapopen_max=1.0:gapopen_min=1.0:gapopen_std=0.0:gapopen_sum=2.0:gtdb_class_counter=:gtdb_domain_counter=:gtdb_family_counter=:gtdb_genus_counter=:gtdb_order_counter=:gtdb_phylum_counter=:gtdb_species_counter=:heptad_counter=MCP-36H--2:lbd_counter=:length_avg=122.0:length_max=149.0:length_min=95.0:length_std=38.18376618407357:length_sum=244.0:mismatch_avg=17.5:mismatch_max=24.0:mismatch_min=11.0:mismatch_std=9.192388155425117:mismatch_sum=35.0:name=N1176311:qcovhsp_avg=100.0:qcovhsp_max=100.0:qcovhsp_min=100.0:qcovhsp_std=0.0:qcovhsp_sum=200.0:qend_avg=121.0:qend_max=148.0:qend_min=94.0:qend_std=38.18376618407357:qend_sum=242.0:qstart_avg=1.0:qstart_max=1.0:qstart_min=1.0:qstart_std=0.0:qstart_sum=2.0:ref_name_counter=RS_GCF_014302995.1_protein.faa_NZ_CP060295.1_791@PF00015_full_PFAM.314.433--1||RS_GCF_018119395.1_protein.faa_NZ_JAGPWD010000002.1_153@PF00015_full_PFAM.328.516--1:scovhsp_avg=79.55:scovhsp_max=79.8:scovhsp_min=79.3:scovhsp_std=0.3535533905932738:scovhsp_sum=159.1:send_avg=134.0:send_max=163.0:send_min=105.0:send_std=41.012193308819754:send_sum=268.0:sstart_avg=13.0:sstart_max=15.0:sstart_min=11.0:sstart_std=2.8284271247461903:sstart_sum=26.0],(c403b13f-862d-43ea-bbb8-3262809829c6_1@MCPsignal.346.445:5e-09[&&NHX:Sample=rhizpot1:Type=capture:capture_class=c__Alphaproteobacteria:capture_domain=d__Bacteria:capture_family=f__Beijerinckiaceae:capture_genus=g__Methylobacterium:capture_order=o__Rhizobiales:capture_phylum=p__Proteobacteria:capture_species=s__Methylobacterium sp001425465:heptad=MCP-36H],d3d9132b-f284-4a50-974b-d49c1a84b9e5_6@MCPsignal.403.493:0.12855[&&NHX:Sample=rhizpot1:Type=capture:besthit=90.2:bitscore=132.0:capture_class=c__Gammaproteobacteria:capture_domain=d__Bacteria:capture_family=f__Burkholderiaceae:capture_genus=g__Aquabacterium:capture_order=o__Burkholderiales:capture_phylum=p__Proteobacteria:capture_species=s__Aquabacterium sp903894125:evalue=2.28e-41:gapopen=1.0:heptad=MCP-36H:length=92.0:mismatch=7.0:qcovhsp=100.0:qend=90.0:qstart=1.0:ref_name=GB_GCA_014376885.1_protein.faa_JACMQR010000010.1_10@PF00015_full_PFAM.318.416:scovhsp=93.9:send=96.0:sstart=5.0])0.695:0.0620692[&&NHX:Sample_counter=rhizpot1--2:Type_counter=capture--2:besthit_avg=90.2:besthit_max=90.2:besthit_min=90.2:besthit_std=0:besthit_sum=90.2:bitscore_avg=132.0:bitscore_max=132.0:bitscore_min=132.0:bitscore_std=0:bitscore_sum=132.0:capture_class_counter=c__Alphaproteobacteria--1||c__Gammaproteobacteria--1:capture_domain_counter=d__Bacteria--2:capture_family_counter=f__Beijerinckiaceae--1||f__Burkholderiaceae--1:capture_genus_counter=g__Aquabacterium--1||g__Methylobacterium--1:capture_order_counter=o__Burkholderiales--1||o__Rhizobiales--1:capture_phylum_counter=p__Proteobacteria--2:capture_species_counter=s__Aquabacterium sp903894125--1||s__Methylobacterium sp001425465--1:evalue_avg=2.28e-41:evalue_max=2.28e-41:evalue_min=2.28e-41:evalue_std=0:evalue_sum=2.28e-41:gapopen_avg=1.0:gapopen_max=1.0:gapopen_min=1.0:gapopen_std=0:gapopen_sum=1.0:gtdb_class_counter=:gtdb_domain_counter=:gtdb_family_counter=:gtdb_genus_counter=:gtdb_order_counter=:gtdb_phylum_counter=:gtdb_species_counter=:heptad_counter=MCP-36H--2:lbd_counter=:length_avg=92.0:length_max=92.0:length_min=92.0:length_std=0:length_sum=92.0:mismatch_avg=7.0:mismatch_max=7.0:mismatch_min=7.0:mismatch_std=0:mismatch_sum=7.0:name=N1176314:qcovhsp_avg=100.0:qcovhsp_max=100.0:qcovhsp_min=100.0:qcovhsp_std=0:qcovhsp_sum=100.0:qend_avg=90.0:qend_max=90.0:qend_min=90.0:qend_std=0:qend_sum=90.0:qstart_avg=1.0:qstart_max=1.0:qstart_min=1.0:qstart_std=0:qstart_sum=1.0:ref_name_counter=GB_GCA_014376885.1_protein.faa_JACMQR010000010.1_10@PF00015_full_PFAM.318.416--1:scovhsp_avg=93.9:scovhsp_max=93.9:scovhsp_min=93.9:scovhsp_std=0:scovhsp_sum=93.9:send_avg=96.0:send_max=96.0:send_min=96.0:send_std=0:send_sum=96.0:sstart_avg=5.0:sstart_max=5.0:sstart_min=5.0:sstart_std=0:sstart_sum=5.0])0:1e-08[&&NHX:Sample_counter=rhizpot1--2||rhizpot3--2:Type_counter=capture--4:besthit_avg=86.93333333333334:besthit_max=90.2:besthit_min=83.2:besthit_std=3.5232560697930166:besthit_sum=260.8:bitscore_avg=160.33333333333334:bitscore_max=210.0:bitscore_min=132.0:bitscore_std=43.15476026272575:bitscore_sum=481.0:capture_class_counter=c__Alphaproteobacteria--1||c__Clostridia--2||c__Gammaproteobacteria--1:capture_domain_counter=d__Bacteria--4:capture_family_counter=f__Beijerinckiaceae--1||f__Burkholderiaceae--1||f__Lachnospiraceae--2:capture_genus_counter=g__Aquabacterium--1||g__Methylobacterium--1||g__Ventrimonas--2:capture_order_counter=o__Burkholderiales--1||o__Lachnospirales--2||o__Rhizobiales--1:capture_phylum_counter=p__Firmicutes_A--2||p__Proteobacteria--2:capture_species_counter=s__Aquabacterium sp903894125--1||s__Methylobacterium sp001425465--1||s__Ventrimonas sp910586205--2:evalue_avg=7.621500000000001e-42:evalue_max=2.28e-41:evalue_min=4.94e-70:evalue_std=1.3145006152528037e-41:evalue_sum=2.28645e-41:gapopen_avg=1.0:gapopen_max=1.0:gapopen_min=1.0:gapopen_std=0.0:gapopen_sum=3.0:gtdb_class_counter=:gtdb_domain_counter=:gtdb_family_counter=:gtdb_genus_counter=:gtdb_order_counter=:gtdb_phylum_counter=:gtdb_species_counter=:heptad_counter=MCP-36H--4:lbd_counter=:length_avg=112.0:length_max=149.0:length_min=92.0:length_std=32.07802986469088:length_sum=336.0:mismatch_avg=14.0:mismatch_max=24.0:mismatch_min=7.0:mismatch_std=8.888194417315589:mismatch_sum=42.0:name=N1176315:qcovhsp_avg=100.0:qcovhsp_max=100.0:qcovhsp_min=100.0:qcovhsp_std=0.0:qcovhsp_sum=300.0:qend_avg=110.66666666666667:qend_max=148.0:qend_min=90.0:qend_std=32.39341496868358:qend_sum=332.0:qstart_avg=1.0:qstart_max=1.0:qstart_min=1.0:qstart_std=0.0:qstart_sum=3.0:ref_name_counter=GB_GCA_014376885.1_protein.faa_JACMQR010000010.1_10@PF00015_full_PFAM.318.416--1||RS_GCF_014302995.1_protein.faa_NZ_CP060295.1_791@PF00015_full_PFAM.314.433--1||RS_GCF_018119395.1_protein.faa_NZ_JAGPWD010000002.1_153@PF00015_full_PFAM.328.516--1:scovhsp_avg=84.33333333333333:scovhsp_max=93.9:scovhsp_min=79.3:scovhsp_std=8.288747392298394:scovhsp_sum=253.0:send_avg=121.33333333333333:send_max=163.0:send_min=96.0:send_std=36.363901514184825:send_sum=364.0:sstart_avg=10.333333333333334:sstart_max=15.0:sstart_min=5.0:sstart_std=5.033222956847166:sstart_sum=31.0],(2bb83652-99ea-4cf1-8178-ff78939f99b5_6@MCPsignal.403.498:5e-09[&&NHX:Sample=rhizpot3:Type=capture:besthit=85.3:bitscore=145.0:capture_class=c__Syntrophorhabdia:capture_domain=d__Bacteria:capture_family=f__Syntrophorhabdaceae:capture_genus=g__Delta-02:capture_order=o__Syntrophorhabdales:capture_phylum=p__Desulfobacterota_G:capture_species=s__Delta-02 sp002067235:evalue=1.13e-45:gapopen=0.0:heptad=MCP-36H:length=95.0:mismatch=14.0:qcovhsp=100.0:qend=95.0:qstart=1.0:ref_name=GB_GCA_009923995.1_protein.faa_RFSK01000024.1_1@PF00015_full_PFAM.314.483:scovhsp=56.2:send=167.0:sstart=73.0],(961d4aaf-d1ea-4466-b24b-8faa6eeb5bbe_6@MCPsignal.181.306:5e-09[&&NHX:Sample=rhizpot1:Type=capture:besthit=87.1:bitscore=191.0:capture_class=c__Desulfuromonadia:capture_domain=d__Bacteria:capture_family=f__CAIOGM01:capture_genus=g__CAIOGM01:capture_order=o__Geobacterales:capture_phylum=p__Desulfobacterota:capture_species=s__CAIOGM01 sp903929485:evalue=6.13e-63:gapopen=0.0:heptad=MCP-36H:length=124.0:mismatch=16.0:qcovhsp=99.2:qend=125.0:qstart=2.0:ref_name=GB_GCA_009923995.1_protein.faa_RFSK01000024.1_1@PF00015_full_PFAM.314.483:scovhsp=73.4:send=167.0:sstart=44.0],e740ed6d-a514-4ce4-b030-fda225f838bc_5@MCPsignal.151.249:5e-09[&&NHX:Sample=rhizpot3:Type=capture:besthit=85.7:bitscore=149.0:capture_class=c__Syntrophorhabdia:capture_domain=d__Bacteria:capture_family=f__Syntrophorhabdaceae:capture_genus=g__Delta-02:capture_order=o__Syntrophorhabdales:capture_phylum=p__Desulfobacterota_G:capture_species=s__Delta-02 sp002067235:evalue=3.86e-47:gapopen=0.0:heptad=MCP-36H:length=98.0:mismatch=14.0:qcovhsp=100.0:qend=98.0:qstart=1.0:ref_name=GB_GCA_009923995.1_protein.faa_RFSK01000024.1_1@PF00015_full_PFAM.314.483:scovhsp=58.0:send=167.0:sstart=70.0])0:5e-09[&&NHX:Sample_counter=rhizpot1--1||rhizpot3--1:Type_counter=capture--2:besthit_avg=86.4:besthit_max=87.1:besthit_min=85.7:besthit_std=0.9899494936611605:besthit_sum=172.8:bitscore_avg=170.0:bitscore_max=191.0:bitscore_min=149.0:bitscore_std=29.698484809834994:bitscore_sum=340.0:capture_class_counter=c__Desulfuromonadia--1||c__Syntrophorhabdia--1:capture_domain_counter=d__Bacteria--2:capture_family_counter=f__CAIOGM01--1||f__Syntrophorhabdaceae--1:capture_genus_counter=g__CAIOGM01--1||g__Delta-02--1:capture_order_counter=o__Geobacterales--1||o__Syntrophorhabdales--1:capture_phylum_counter=p__Desulfobacterota--1||p__Desulfobacterota_G--1:capture_species_counter=s__CAIOGM01 sp903929485--1||s__Delta-02 sp002067235--1:evalue_avg=1.9300000000000002e-47:evalue_max=3.86e-47:evalue_min=6.13e-63:evalue_std=2.729432175380073e-47:evalue_sum=3.8600000000000004e-47:gapopen_avg=0.0:gapopen_max=0.0:gapopen_min=0.0:gapopen_std=0.0:gapopen_sum=0.0:gtdb_class_counter=:gtdb_domain_counter=:gtdb_family_counter=:gtdb_genus_counter=:gtdb_order_counter=:gtdb_phylum_counter=:gtdb_species_counter=:heptad_counter=MCP-36H--2:lbd_counter=:length_avg=111.0:length_max=124.0:length_min=98.0:length_std=18.384776310850235:length_sum=222.0:mismatch_avg=15.0:mismatch_max=16.0:mismatch_min=14.0:mismatch_std=1.4142135623730951:mismatch_sum=30.0:name=N1176319:qcovhsp_avg=99.6:qcovhsp_max=100.0:qcovhsp_min=99.2:qcovhsp_std=0.565685424949236:qcovhsp_sum=199.2:qend_avg=111.5:qend_max=125.0:qend_min=98.0:qend_std=19.091883092036785:qend_sum=223.0:qstart_avg=1.5:qstart_max=2.0:qstart_min=1.0:qstart_std=0.7071067811865476:qstart_sum=3.0:ref_name_counter=GB_GCA_009923995.1_protein.faa_RFSK01000024.1_1@PF00015_full_PFAM.314.483--2:scovhsp_avg=65.7:scovhsp_max=73.4:scovhsp_min=58.0:scovhsp_std=10.889444430272835:scovhsp_sum=131.4:send_avg=167.0:send_max=167.0:send_min=167.0:send_std=0.0:send_sum=334.0:sstart_avg=57.0:sstart_max=70.0:sstart_min=44.0:sstart_std=18.384776310850235:sstart_sum=114.0])0.98:0.0210722[&&NHX:Sample_counter=rhizpot1--1||rhizpot3--2:Type_counter=capture--3:besthit_avg=86.03333333333335:besthit_max=87.1:besthit_min=85.3:besthit_std=0.945163125250519:besthit_sum=258.1:bitscore_avg=161.66666666666666:bitscore_max=191.0:bitscore_min=145.0:bitscore_std=25.482019804821856:bitscore_sum=485.0:capture_class_counter=c__Desulfuromonadia--1||c__Syntrophorhabdia--2:capture_domain_counter=d__Bacteria--3:capture_family_counter=f__CAIOGM01--1||f__Syntrophorhabdaceae--2:capture_genus_counter=g__CAIOGM01--1||g__Delta-02--2:capture_order_counter=o__Geobacterales--1||o__Syntrophorhabdales--2:capture_phylum_counter=p__Desulfobacterota--1||p__Desulfobacterota_G--2:capture_species_counter=s__CAIOGM01 sp903929485--1||s__Delta-02 sp002067235--2:evalue_avg=3.895333333333333e-46:evalue_max=1.13e-45:evalue_min=6.13e-63:evalue_std=6.415533129314611e-46:evalue_sum=1.1686e-45:gapopen_avg=0.0:gapopen_max=0.0:gapopen_min=0.0:gapopen_std=0.0:gapopen_sum=0.0:gtdb_class_counter=:gtdb_domain_counter=:gtdb_family_counter=:gtdb_genus_counter=:gtdb_order_counter=:gtdb_phylum_counter=:gtdb_species_counter=:heptad_counter=MCP-36H--3:lbd_counter=:length_avg=105.66666666666667:length_max=124.0:length_min=95.0:length_std=15.947831618540913:length_sum=317.0:mismatch_avg=14.666666666666666:mismatch_max=16.0:mismatch_min=14.0:mismatch_std=1.1547005383792517:mismatch_sum=44.0:name=N1176320:qcovhsp_avg=99.73333333333333:qcovhsp_max=100.0:qcovhsp_min=99.2:qcovhsp_std=0.461880215351699:qcovhsp_sum=299.2:qend_avg=106.0:qend_max=125.0:qend_min=95.0:qend_std=16.522711641858304:qend_sum=318.0:qstart_avg=1.3333333333333333:qstart_max=2.0:qstart_min=1.0:qstart_std=0.5773502691896257:qstart_sum=4.0:ref_name_counter=GB_GCA_009923995.1_protein.faa_RFSK01000024.1_1@PF00015_full_PFAM.314.483--3:scovhsp_avg=62.53333333333334:scovhsp_max=73.4:scovhsp_min=56.2:scovhsp_std=9.453747052536015:scovhsp_sum=187.60000000000002:send_avg=167.0:send_max=167.0:send_min=167.0:send_std=0.0:send_sum=501.0:sstart_avg=62.333333333333336:sstart_max=73.0:sstart_min=44.0:sstart_std=15.947831618540915:sstart_sum=187.0])0.958:0.0418994[&&NHX:Sample_counter=rhizpot1--3||rhizpot3--4:Type_counter=capture--7:besthit_avg=86.48333333333333:besthit_max=90.2:besthit_min=83.2:besthit_std=2.3591665194866316:besthit_sum=518.9:bitscore_avg=161.0:bitscore_max=210.0:bitscore_min=132.0:bitscore_std=31.704889212864316:bitscore_sum=966.0:capture_class_counter=c__Alphaproteobacteria--1||c__Clostridia--2||c__Desulfuromonadia--1||c__Gammaproteobacteria--1||c__Syntrophorhabdia--2:capture_domain_counter=d__Bacteria--7:capture_family_counter=f__Beijerinckiaceae--1||f__Burkholderiaceae--1||f__CAIOGM01--1||f__Lachnospiraceae--2||f__Syntrophorhabdaceae--2:capture_genus_counter=g__Aquabacterium--1||g__CAIOGM01--1||g__Delta-02--2||g__Methylobacterium--1||g__Ventrimonas--2:capture_order_counter=o__Burkholderiales--1||o__Geobacterales--1||o__Lachnospirales--2||o__Rhizobiales--1||o__Syntrophorhabdales--2:capture_phylum_counter=p__Desulfobacterota--1||p__Desulfobacterota_G--2||p__Firmicutes_A--2||p__Proteobacteria--2:capture_species_counter=s__Aquabacterium sp903894125--1||s__CAIOGM01 sp903929485--1||s__Delta-02 sp002067235--2||s__Methylobacterium sp001425465--1||s__Ventrimonas sp910586205--2:evalue_avg=3.810944766666667e-42:evalue_max=2.28e-41:evalue_min=4.94e-70:evalue_std=9.302734667192068e-42:evalue_sum=2.28656686e-41:gapopen_avg=0.5:gapopen_max=1.0:gapopen_min=0.0:gapopen_std=0.5477225575051661:gapopen_sum=3.0:gtdb_class_counter=:gtdb_domain_counter=:gtdb_family_counter=:gtdb_genus_counter=:gtdb_order_counter=:gtdb_phylum_counter=:gtdb_species_counter=:heptad_counter=MCP-36H--7:lbd_counter=:length_avg=108.83333333333333:length_max=149.0:length_min=92.0:length_std=22.920878400852498:length_sum=653.0:mismatch_avg=14.333333333333334:mismatch_max=24.0:mismatch_min=7.0:mismatch_std=5.680375574437544:mismatch_sum=86.0:name=N1176321:qcovhsp_avg=99.86666666666667:qcovhsp_max=100.0:qcovhsp_min=99.2:qcovhsp_std=0.32659863237108927:qcovhsp_sum=599.2:qend_avg=108.33333333333333:qend_max=148.0:qend_min=90.0:qend_std=23.140152693244413:qend_sum=650.0:qstart_avg=1.1666666666666667:qstart_max=2.0:qstart_min=1.0:qstart_std=0.408248290463863:qstart_sum=7.0:ref_name_counter=GB_GCA_009923995.1_protein.faa_RFSK01000024.1_1@PF00015_full_PFAM.314.483--3||GB_GCA_014376885.1_protein.faa_JACMQR010000010.1_10@PF00015_full_PFAM.318.416--1||RS_GCF_014302995.1_protein.faa_NZ_CP060295.1_791@PF00015_full_PFAM.314.433--1||RS_GCF_018119395.1_protein.faa_NZ_JAGPWD010000002.1_153@PF00015_full_PFAM.328.516--1:scovhsp_avg=73.43333333333334:scovhsp_max=93.9:scovhsp_min=56.2:scovhsp_std=14.345824014906452:scovhsp_sum=440.6:send_avg=144.16666666666666:send_max=167.0:send_min=96.0:send_std=33.97891503074615:send_sum=865.0:sstart_avg=36.333333333333336:sstart_max=73.0:sstart_min=5.0:sstart_std=30.382012222146624:sstart_sum=218.0])0.249:0.00640637[&&NHX:Sample_counter=rhizpot1--8||rhizpot2--1||rhizpot3--10||rhiztom1--4||rhiztom3--1:Type_counter=capture--24:besthit_avg=83.29333333333334:besthit_max=90.2:besthit_min=67.6:besthit_std=5.073948401486992:besthit_sum=1249.4:bitscore_avg=157.73333333333332:bitscore_max=216.0:bitscore_min=132.0:bitscore_std=26.44527142897915:bitscore_sum=2366.0:capture_class_counter=c__Alphaproteobacteria--3||c__Campylobacteria--1||c__Clostridia--3||c__Dehalococcoidia--1||c__Desulfobacteria--1||c__Desulfuromonadia--1||c__Elusimicrobia--1||c__Gammaproteobacteria--8||c__Halobacteria--1||c__Syntrophorhabdia--2||c__UBA4802--1||c__UBA727--1:capture_domain_counter=d__Archaea--1||d__Bacteria--23:capture_family_counter=f__Beijerinckiaceae--1||f__Burkholderiaceae--5||f__CAIOGM01--1||f__Caulobacteraceae--1||f__Desulfosarcinaceae--1||f__Enterobacteriaceae--1||f__Helicobacteraceae--1||f__Lachnospiraceae--2||f__Natrialbaceae--1||f__Oscillospiraceae--1||f__Pseudomonadaceae--2||f__Syntrophorhabdaceae--2||f__Tepidiformaceae--1||f__UBA5368--1||f__UBA9959--1||f__VGSZ01--1||f__Xanthobacteraceae--1:capture_genus_counter=g__Aquabacterium--1||g__Asticcacaulis--1||g__CAIOGM01--1||g__Delta-02--2||g__Desulfosarcina--1||g__Ga0077548--1||g__Haloterrigena--1||g__Helicobacter_E--1||g__Ideonella_A--1||g__JACOUT01--1||g__JACPOQ01--1||g__MVZN01--1||g__Massilia--1||g__Methylobacterium--1||g__Pantoea--1||g__Paraburkholderia--1||g__Pelethomonas--1||g__Pseudomonas_E--2||g__UBA9959--1||g__Ventrimonas--2||g__Xylophilus--1:capture_order_counter=o__Burkholderiales--5||o__Campylobacterales--1||o__Caulobacterales--1||o__Desulfobacterales--1||o__Elusimicrobiales--1||o__Enterobacterales--1||o__Geobacterales--1||o__Halobacteriales--1||o__Lachnospirales--2||o__Oscillospirales--1||o__Pseudomonadales--2||o__Rhizobiales--2||o__Syntrophorhabdales--2||o__Tepidiformales--1||o__UBA4802--1||o__UBA727--1:capture_phylum_counter=p__Campylobacterota--1||p__Chloroflexota--1||p__Desulfobacterota--2||p__Desulfobacterota_G--2||p__Elusimicrobiota--1||p__Firmicutes_A--3||p__Halobacteriota--1||p__Myxococcota--1||p__Proteobacteria--11||p__Spirochaetota--1:capture_species_counter=s__Aquabacterium sp903894125--1||s__Asticcacaulis sp002342035--1||s__CAIOGM01 sp903929485--1||s__Delta-02 sp002067235--2||s__Desulfosarcina alkanivorans--1||s__Ga0077548 sp001464215--1||s__Haloterrigena sp017352155--1||s__Helicobacter_E bizzozeronii--1||s__Ideonella_A sakaiensis--1||s__JACOUT01 sp016177705--1||s__JACPOQ01 sp016703545--1||s__MVZN01 sp017998475--1||s__Massilia sp014171595--1||s__Methylobacterium sp001425465--1||s__Pantoea piersonii--1||s__Paraburkholderia caledonica--1||s__Pelethomonas sp009774055--1||s__Pseudomonas_E protegens--1||s__Pseudomonas_E sp002878485--1||s__UBA9959 sp003482905--1||s__Ventrimonas sp910586205--2||s__Xylophilus sp016428875--1:evalue_avg=1.5368619068139996e-42:evalue_max=2.28e-41:evalue_min=5.2e-72:evalue_std=5.882340439187149e-42:evalue_sum=2.3052928602209994e-41:gapopen_avg=0.5333333333333333:gapopen_max=3.0:gapopen_min=0.0:gapopen_std=0.915475416434127:gapopen_sum=8.0:gtdb_class_counter=:gtdb_domain_counter=:gtdb_family_counter=:gtdb_genus_counter=:gtdb_order_counter=:gtdb_phylum_counter=:gtdb_species_counter=:heptad_counter=MCP-36H--24:lbd_counter=:length_avg=111.53333333333333:length_max=156.0:length_min=92.0:length_std=22.41130667022043:length_sum=1673.0:mismatch_avg=18.6:mismatch_max=44.0:mismatch_min=7.0:mismatch_std=8.918680235486478:mismatch_sum=279.0:name=N1176322:qcovhsp_avg=99.9:qcovhsp_max=100.0:qcovhsp_min=99.2:qcovhsp_std=0.26457513110645897:qcovhsp_sum=1498.5:qend_avg=111.13333333333334:qend_max=156.0:qend_min=90.0:qend_std=22.36025385323146:qend_sum=1667.0:qstart_avg=1.1333333333333333:qstart_max=2.0:qstart_min=1.0:qstart_std=0.35186577527449836:qstart_sum=17.0:ref_name_counter=GB_GCA_009923995.1_protein.faa_RFSK01000024.1_1@PF00015_full_PFAM.314.483--8||GB_GCA_014376885.1_protein.faa_JACMQR010000010.1_10@PF00015_full_PFAM.318.416--1||RS_GCF_014302995.1_protein.faa_NZ_CP060295.1_791@PF00015_full_PFAM.314.433--1||RS_GCF_015352955.1_protein.faa_NZ_JACYOX010000002.1_47@PF00015_full_PFAM.315.504--4||RS_GCF_018119395.1_protein.faa_NZ_JAGPWD010000002.1_153@PF00015_full_PFAM.328.516--1:scovhsp_avg=67.4:scovhsp_max=93.9:scovhsp_min=52.4:scovhsp_std=12.801785589741545:scovhsp_sum=1011.0:send_avg=157.0:send_max=167.0:send_min=96.0:send_std=23.058930714894082:send_sum=2355.0:sstart_avg=46.6:sstart_max=74.0:sstart_min=5.0:sstart_std=27.12616027801523:sstart_sum=699.0])0.872:0.0206527[&&NHX:Sample_counter=rhizpot1--15||rhizpot2--2||rhizpot3--22||rhiztom1--5||rhiztom2--1||rhiztom3--2:Type_counter=GTDB--3||capture--47:besthit_avg=82.8:besthit_max=90.2:besthit_min=67.6:besthit_std=4.709763794501802:besthit_sum=2732.4:bitscore_avg=178.54545454545453:bitscore_max=232.0:bitscore_min=102.0:bitscore_std=36.33188244253498:bitscore_sum=5892.0:capture_class_counter=c__Alphaproteobacteria--4||c__Campylobacteria--1||c__Clostridia--3||c__Dehalococcoidia--1||c__Desulfobacteria--1||c__Desulfuromonadia--1||c__Elusimicrobia--1||c__GCA-002687715--1||c__Gammaproteobacteria--27||c__Halobacteria--1||c__Myxococcia--1||c__Proteinivoracia--1||c__Syntrophorhabdia--2||c__UBA4802--1||c__UBA727--1:capture_domain_counter=d__Archaea--1||d__Bacteria--46:capture_family_counter=f__Beijerinckiaceae--1||f__Burkholderiaceae--18||f__CAIOGM01--1||f__Caulobacteraceae--1||f__Desulfosarcinaceae--1||f__Enterobacteriaceae--3||f__GCA-002687715--1||f__Halomonadaceae--1||f__Helicobacteraceae--1||f__Lachnospiraceae--2||f__Methylomonadaceae--2||f__Myxococcaceae--1||f__Natrialbaceae--1||f__Oscillospiraceae--1||f__Pseudomonadaceae--2||f__Rhizobiaceae--1||f__Rhodanobacteraceae--1||f__Syntrophorhabdaceae--2||f__Tepidiformaceae--1||f__UBA4975--1||f__UBA5368--1||f__UBA9959--1||f__VGSZ01--1||f__Xanthobacteraceae--1:capture_genus_counter=g__Achromobacter--2||g__Alicycliphilus--3||g__Aquabacterium--1||g__Asticcacaulis--1||g__Burkholderia--1||g__CAIOGM01--1||g__Caballeronia--2||g__Cupriavidus--2||g__Delta-02--2||g__Desulfosarcina--1||g__Dokdonella--1||g__Ga0077548--1||g__Halomonas_C--1||g__Haloterrigena--1||g__Helicobacter_E--1||g__Hydrogenophaga--2||g__Ideonella_A--1||g__JACOUT01--1||g__JACPOQ01--1||g__JAEUJP01--1||g__MVZN01--1||g__Massilia--1||g__Methylobacter_A--1||g__Methylobacterium--1||g__Methylomarinum--1||g__Pantoea--1||g__Paraburkholderia--2||g__Pelethomonas--1||g__Pseudomonas_E--2||g__Rhizobium--1||g__SXUL01--1||g__UBA4975--1||g__UBA7405--2||g__UBA9959--1||g__Ventrimonas--2||g__Xylophilus--1:capture_order_counter=o__Burkholderiales--18||o__Campylobacterales--1||o__Caulobacterales--1||o__Desulfobacterales--1||o__Elusimicrobiales--1||o__Enterobacterales--3||o__GCA-002687715--1||o__Geobacterales--1||o__Halobacteriales--1||o__Lachnospirales--2||o__Methylococcales--2||o__Myxococcales--1||o__Oscillospirales--1||o__Pseudomonadales--3||o__Rhizobiales--3||o__Syntrophorhabdales--2||o__Tepidiformales--1||o__UBA4802--1||o__UBA4975--1||o__UBA727--1||o__Xanthomonadales--1:capture_phylum_counter=p__Campylobacterota--1||p__Chloroflexota--1||p__Desulfobacterota--2||p__Desulfobacterota_G--2||p__Elusimicrobiota--1||p__Firmicutes_A--3||p__Firmicutes_D--1||p__Halobacteriota--1||p__Myxococcota--2||p__Planctomycetota--1||p__Proteobacteria--31||p__Spirochaetota--1:capture_species_counter=s__Achromobacter pulmonis--2||s__Alicycliphilus sp018240995--3||s__Aquabacterium sp903894125--1||s__Asticcacaulis sp002342035--1||s__Burkholderia ubonensis--1||s__CAIOGM01 sp903929485--1||s__Caballeronia sp001557535--1||s__Caballeronia verschuerenii--1||s__Cupriavidus sp013361545--1||s__Cupriavidus taiwanensis_B--1||s__Delta-02 sp002067235--2||s__Desulfosarcina alkanivorans--1||s__Dokdonella sp002483055--1||s__Ga0077548 sp001464215--1||s__Halomonas_C sp900961225--1||s__Haloterrigena sp017352155--1||s__Helicobacter_E bizzozeronii--1||s__Hydrogenophaga sp013823655--2||s__Ideonella_A sakaiensis--1||s__JACOUT01 sp016177705--1||s__JACPOQ01 sp016703545--1||s__JAEUJP01 sp016714225--1||s__MVZN01 sp017998475--1||s__Massilia sp014171595--1||s__Methylobacter_A tundripaludum_A--1||s__Methylobacterium sp001425465--1||s__Methylomarinum vadi--1||s__Pantoea piersonii--1||s__Paraburkholderia caledonica--1||s__Paraburkholderia sp000472545--1||s__Pelethomonas sp009774055--1||s__Pseudomonas_E protegens--1||s__Pseudomonas_E sp002878485--1||s__Rhizobium sp002531905--1||s__SXUL01 sp005790545--1||s__UBA4975 sp002427015--1||s__UBA7405 sp002469605--2||s__UBA9959 sp003482905--1||s__Ventrimonas sp910586205--2||s__Xylophilus sp016428875--1:evalue_avg=1.7424242424312344e-31:evalue_max=5.75e-30:evalue_min=3.57e-78:evalue_std=1.000946521745137e-30:evalue_sum=5.7500000000230736e-30:gapopen_avg=0.30303030303030304:gapopen_max=3.0:gapopen_min=0.0:gapopen_std=0.6839612783652524:gapopen_sum=10.0:gtdb_class_counter=c__Gammaproteobacteria--3:gtdb_domain_counter=d__Bacteria--3:gtdb_family_counter=f__Burkholderiaceae--3:gtdb_genus_counter=g__CAILRJ01--1||g__Noviherbaspirillum_A--2:gtdb_order_counter=o__Burkholderiales--3:gtdb_phylum_counter=p__Proteobacteria--3:gtdb_species_counter=s__CAILRJ01 sp014377155--1||s__Noviherbaspirillum_A pedocola--2:heptad_counter=MCP-36H--50:lbd_counter=:lca_tree=f__Burkholderiaceae:length_avg=124.84848484848484:length_max=156.0:length_min=66.0:length_std=27.315427431354166:length_sum=4120.0:mismatch_avg=21.727272727272727:mismatch_max=48.0:mismatch_min=7.0:mismatch_std=9.378408471299672:mismatch_sum=717.0:name=N1176323:qcovhsp_avg=99.72424242424243:qcovhsp_max=100.0:qcovhsp_min=96.7:qcovhsp_std=0.656234667930565:qcovhsp_sum=3290.9:qend_avg=124.6969696969697:qend_max=156.0:qend_min=66.0:qend_std=27.420891725658795:qend_sum=4115.0:qstart_avg=1.121212121212121:qstart_max=2.0:qstart_min=1.0:qstart_std=0.33143398263980844:qstart_sum=37.0:ref_name_counter=GB_GCA_009923995.1_protein.faa_RFSK01000024.1_1@PF00015_full_PFAM.314.483--9||GB_GCA_014376885.1_protein.faa_JACMQR010000010.1_10@PF00015_full_PFAM.318.416--1||GB_GCA_016082275.1_protein.faa_MOWM01000044.1_15@PF00015_full_PFAM.177.366--4||GB_GCA_903886165.1_protein.faa_CAISLL010000406.1_1@PF00015_full_PFAM.318.410--1||GB_GCA_903914535.1_protein.faa_CAIWPG010000268.1_10@PF00015_full_PFAM.319.525--3||RS_GCF_000013625.1_protein.faa_NC_009659.1_90@PF00015_full_PFAM.315.509--1||RS_GCF_000282575.1_protein.faa_NZ_AKJA01000015.1_111@PF00015_full_PFAM.318.504--1||RS_GCF_000429785.1_protein.faa_NZ_AUCN01000017.1_276@PF00015_full_PFAM.673.855--1||RS_GCF_003591035.1_protein.faa_NZ_QYUO01000003.1_1258@PF00015_full_PFAM.315.516--1||RS_GCF_010499245.1_protein.faa_NZ_JAAGOW010000003.1_62@PF00015_full_PFAM.222.426--1||RS_GCF_011764585.1_protein.faa_NZ_AP022853.1_993@PF00015_full_PFAM.504.693--1||RS_GCF_014302995.1_protein.faa_NZ_CP060295.1_791@PF00015_full_PFAM.314.433--1||RS_GCF_015352955.1_protein.faa_NZ_JACYOX010000002.1_47@PF00015_full_PFAM.315.504--4||RS_GCF_018119395.1_protein.faa_NZ_JAGPWD010000002.1_153@PF00015_full_PFAM.328.516--1||RS_GCF_900112425.1_protein.faa_NZ_FOLP01000018.1_17@PF00015_full_PFAM.299.485--2||RS_GCF_900129765.1_protein.faa_NZ_FQWU01000008.1_54@PF00015_full_PFAM.325.509--1:scovhsp_avg=70.56060606060608:scovhsp_max=93.9:scovhsp_min=51.6:scovhsp_std=12.09602050763854:scovhsp_sum=2328.5000000000005:send_avg=155.06060606060606:send_max=167.0:send_min=76.0:send_std=24.27696875891247:send_sum=5117.0:sstart_avg=31.303030303030305:sstart_max=74.0:sstart_min=5.0:sstart_std=25.82450973455843:sstart_sum=1033.0])0.88:0.0187594[&&NHX:Sample_counter=rhizpot1--15||rhizpot2--2||rhizpot3--23||rhiztom1--5||rhiztom2--1||rhiztom3--3:Type_counter=GTDB--15||capture--49:besthit_avg=82.79999999999998:besthit_max=90.2:besthit_min=67.6:besthit_std=4.709763794501801:besthit_sum=2732.3999999999996:bitscore_avg=178.54545454545453:bitscore_max=232.0:bitscore_min=102.0:bitscore_std=36.33188244253498:bitscore_sum=5892.0:capture_class_counter=c__Alphaproteobacteria--5||c__Campylobacteria--1||c__Clostridia--3||c__Dehalococcoidia--1||c__Desulfobacteria--1||c__Desulfuromonadia--1||c__Elusimicrobia--1||c__GCA-002687715--1||c__Gammaproteobacteria--27||c__Halobacteria--1||c__Myxococcia--1||c__Proteinivoracia--1||c__Synergistia--1||c__Syntrophorhabdia--2||c__UBA4802--1||c__UBA727--1:capture_domain_counter=d__Archaea--1||d__Bacteria--48:capture_family_counter=f__Beijerinckiaceae--1||f__Burkholderiaceae--18||f__CAIOGM01--1||f__Caulobacteraceae--1||f__Desulfosarcinaceae--1||f__Enterobacteriaceae--3||f__GCA-002687715--1||f__Halomonadaceae--1||f__Helicobacteraceae--1||f__Lachnospiraceae--2||f__Methylomonadaceae--2||f__Myxococcaceae--1||f__Natrialbaceae--1||f__Oscillospiraceae--1||f__Pseudomonadaceae--2||f__Rhizobiaceae--2||f__Rhodanobacteraceae--1||f__Synergistaceae--1||f__Syntrophorhabdaceae--2||f__Tepidiformaceae--1||f__UBA4975--1||f__UBA5368--1||f__UBA9959--1||f__VGSZ01--1||f__Xanthobacteraceae--1:capture_genus_counter=g__Achromobacter--2||g__Alicycliphilus--3||g__Aquabacterium--1||g__Asticcacaulis--1||g__Burkholderia--1||g__CAIOGM01--1||g__Caballeronia--2||g__Cupriavidus--2||g__Delta-02--2||g__Desulfosarcina--1||g__Dokdonella--1||g__Ga0077548--1||g__Halomonas_C--1||g__Haloterrigena--1||g__Helicobacter_E--1||g__Hydrogenophaga--2||g__Ideonella_A--1||g__JACOUT01--1||g__JACPOQ01--1||g__JAEUJP01--1||g__MVZN01--1||g__Massilia--1||g__Methylobacter_A--1||g__Methylobacterium--1||g__Methylomarinum--1||g__Pantoea--1||g__Paraburkholderia--2||g__Pelethomonas--1||g__Pseudomonas_E--2||g__Rhizobium--1||g__SXUL01--1||g__Sinorhizobium--1||g__Thermanaerovibrio--1||g__UBA4975--1||g__UBA7405--2||g__UBA9959--1||g__Ventrimonas--2||g__Xylophilus--1:capture_order_counter=o__Burkholderiales--18||o__Campylobacterales--1||o__Caulobacterales--1||o__Desulfobacterales--1||o__Elusimicrobiales--1||o__Enterobacterales--3||o__GCA-002687715--1||o__Geobacterales--1||o__Halobacteriales--1||o__Lachnospirales--2||o__Methylococcales--2||o__Myxococcales--1||o__Oscillospirales--1||o__Pseudomonadales--3||o__Rhizobiales--4||o__Synergistales--1||o__Syntrophorhabdales--2||o__Tepidiformales--1||o__UBA4802--1||o__UBA4975--1||o__UBA727--1||o__Xanthomonadales--1:capture_phylum_counter=p__Campylobacterota--1||p__Chloroflexota--1||p__Desulfobacterota--2||p__Desulfobacterota_G--2||p__Elusimicrobiota--1||p__Firmicutes_A--3||p__Firmicutes_D--1||p__Halobacteriota--1||p__Myxococcota--2||p__Planctomycetota--1||p__Proteobacteria--32||p__Spirochaetota--1||p__Synergistota--1:capture_species_counter=s__Achromobacter pulmonis--2||s__Alicycliphilus sp018240995--3||s__Aquabacterium sp903894125--1||s__Asticcacaulis sp002342035--1||s__Burkholderia ubonensis--1||s__CAIOGM01 sp903929485--1||s__Caballeronia sp001557535--1||s__Caballeronia verschuerenii--1||s__Cupriavidus sp013361545--1||s__Cupriavidus taiwanensis_B--1||s__Delta-02 sp002067235--2||s__Desulfosarcina alkanivorans--1||s__Dokdonella sp002483055--1||s__Ga0077548 sp001464215--1||s__Halomonas_C sp900961225--1||s__Haloterrigena sp017352155--1||s__Helicobacter_E bizzozeronii--1||s__Hydrogenophaga sp013823655--2||s__Ideonella_A sakaiensis--1||s__JACOUT01 sp016177705--1||s__JACPOQ01 sp016703545--1||s__JAEUJP01 sp016714225--1||s__MVZN01 sp017998475--1||s__Massilia sp014171595--1||s__Methylobacter_A tundripaludum_A--1||s__Methylobacterium sp001425465--1||s__Methylomarinum vadi--1||s__Pantoea piersonii--1||s__Paraburkholderia caledonica--1||s__Paraburkholderia sp000472545--1||s__Pelethomonas sp009774055--1||s__Pseudomonas_E protegens--1||s__Pseudomonas_E sp002878485--1||s__Rhizobium sp002531905--1||s__SXUL01 sp005790545--1||s__Sinorhizobium saheli--1||s__Thermanaerovibrio velox--1||s__UBA4975 sp002427015--1||s__UBA7405 sp002469605--2||s__UBA9959 sp003482905--1||s__Ventrimonas sp910586205--2||s__Xylophilus sp016428875--1:evalue_avg=1.7424242424312342e-31:evalue_max=5.75e-30:evalue_min=3.57e-78:evalue_std=1.000946521745137e-30:evalue_sum=5.750000000023073e-30:gapopen_avg=0.30303030303030304:gapopen_max=3.0:gapopen_min=0.0:gapopen_std=0.6839612783652524:gapopen_sum=10.0:gtdb_class_counter=c__Gammaproteobacteria--15:gtdb_domain_counter=d__Bacteria--15:gtdb_family_counter=f__Burkholderiaceae--15:gtdb_genus_counter=g__CAILRJ01--1||g__Herbaspirillum--10||g__Noviherbaspirillum_A--2||g__Paucimonas--1||g__Rhodoferax--1:gtdb_order_counter=o__Burkholderiales--15:gtdb_phylum_counter=p__Proteobacteria--15:gtdb_species_counter=s__CAILRJ01 sp014377155--1||s__Herbaspirillum aquaticum--1||s__Herbaspirillum frisingense--1||s__Herbaspirillum huttiense--1||s__Herbaspirillum rubrisubalbicans--1||s__Herbaspirillum seropedicae--1||s__Herbaspirillum sp000261365--1||s__Herbaspirillum sp000282575--1||s__Herbaspirillum sp013426985--1||s__Herbaspirillum sp016429215--1||s__Herbaspirillum sp017744395--1||s__Noviherbaspirillum_A pedocola--2||s__Paucimonas sp003537575--1||s__Rhodoferax sp903870065--1:heptad_counter=MCP-36H--64:lbd_counter=:lca_tree=f__Burkholderiaceae:length_avg=124.84848484848484:length_max=156.0:length_min=66.0:length_std=27.315427431354166:length_sum=4120.0:mismatch_avg=21.727272727272727:mismatch_max=48.0:mismatch_min=7.0:mismatch_std=9.378408471299672:mismatch_sum=717.0:name=N1176324:qcovhsp_avg=99.72424242424243:qcovhsp_max=100.0:qcovhsp_min=96.7:qcovhsp_std=0.656234667930565:qcovhsp_sum=3290.9:qend_avg=124.6969696969697:qend_max=156.0:qend_min=66.0:qend_std=27.420891725658798:qend_sum=4115.0:qstart_avg=1.121212121212121:qstart_max=2.0:qstart_min=1.0:qstart_std=0.33143398263980844:qstart_sum=37.0:ref_name_counter=GB_GCA_009923995.1_protein.faa_RFSK01000024.1_1@PF00015_full_PFAM.314.483--9||GB_GCA_014376885.1_protein.faa_JACMQR010000010.1_10@PF00015_full_PFAM.318.416--1||GB_GCA_016082275.1_protein.faa_MOWM01000044.1_15@PF00015_full_PFAM.177.366--4||GB_GCA_903886165.1_protein.faa_CAISLL010000406.1_1@PF00015_full_PFAM.318.410--1||GB_GCA_903914535.1_protein.faa_CAIWPG010000268.1_10@PF00015_full_PFAM.319.525--3||RS_GCF_000013625.1_protein.faa_NC_009659.1_90@PF00015_full_PFAM.315.509--1||RS_GCF_000282575.1_protein.faa_NZ_AKJA01000015.1_111@PF00015_full_PFAM.318.504--1||RS_GCF_000429785.1_protein.faa_NZ_AUCN01000017.1_276@PF00015_full_PFAM.673.855--1||RS_GCF_003591035.1_protein.faa_NZ_QYUO01000003.1_1258@PF00015_full_PFAM.315.516--1||RS_GCF_010499245.1_protein.faa_NZ_JAAGOW010000003.1_62@PF00015_full_PFAM.222.426--1||RS_GCF_011764585.1_protein.faa_NZ_AP022853.1_993@PF00015_full_PFAM.504.693--1||RS_GCF_014302995.1_protein.faa_NZ_CP060295.1_791@PF00015_full_PFAM.314.433--1||RS_GCF_015352955.1_protein.faa_NZ_JACYOX010000002.1_47@PF00015_full_PFAM.315.504--4||RS_GCF_018119395.1_protein.faa_NZ_JAGPWD010000002.1_153@PF00015_full_PFAM.328.516--1||RS_GCF_900112425.1_protein.faa_NZ_FOLP01000018.1_17@PF00015_full_PFAM.299.485--2||RS_GCF_900129765.1_protein.faa_NZ_FQWU01000008.1_54@PF00015_full_PFAM.325.509--1:scovhsp_avg=70.56060606060606:scovhsp_max=93.9:scovhsp_min=51.6:scovhsp_std=12.09602050763854:scovhsp_sum=2328.5:send_avg=155.06060606060606:send_max=167.0:send_min=76.0:send_std=24.276968758912474:send_sum=5117.0:sstart_avg=31.303030303030305:sstart_max=74.0:sstart_min=5.0:sstart_std=25.82450973455843:sstart_sum=1033.0],(RS_GCF_004614195.1_protein.faa_NZ_SPUM01000102.1_59@PF00015_full_PFAM.315.503:0.0623698[&&NHX:Type=GTDB:gtdb_class=c__Gammaproteobacteria:gtdb_domain=d__Bacteria:gtdb_family=f__Burkholderiaceae:gtdb_genus=g__Massilia:gtdb_order=o__Burkholderiales:gtdb_phylum=p__Proteobacteria:gtdb_species=s__Massilia horti:heptad=MCP-36H:species=d__Bacteria_p__Proteobacteria_c__Gammaproteobacteria_o__Burkholderiales_f__Burkholderiaceae_g__Massilia_s__Massilia horti],4a33d11b-8440-47fe-8826-8d1cd45fc505_5@MCPsignal.72.228:0.126429[&&NHX:Sample=rhiztom1:Type=capture:besthit=77.4:bitscore=206.0:capture_class=c__Clostridia:capture_domain=d__Bacteria:capture_family=f__Oscillospiraceae:capture_genus=g__Pelethomonas:capture_order=o__Oscillospirales:capture_phylum=p__Firmicutes_A:capture_species=s__Pelethomonas sp910579965:evalue=2.17e-68:gapopen=0.0:heptad=MCP-36H:length=155.0:mismatch=35.0:qcovhsp=99.4:qend=156.0:qstart=2.0:ref_name=RS_GCF_001865675.1_protein.faa_NZ_CP011319.1_3256@PF00015_full_PFAM.313.500:scovhsp=82.9:send=166.0:sstart=12.0])0.987:0.0753017[&&NHX:Sample_counter=rhiztom1--1:Type_counter=GTDB--1||capture--1:besthit_avg=77.4:besthit_max=77.4:besthit_min=77.4:besthit_std=0:besthit_sum=77.4:bitscore_avg=206.0:bitscore_max=206.0:bitscore_min=206.0:bitscore_std=0:bitscore_sum=206.0:capture_class_counter=c__Clostridia--1:capture_domain_counter=d__Bacteria--1:capture_family_counter=f__Oscillospiraceae--1:capture_genus_counter=g__Pelethomonas--1:capture_order_counter=o__Oscillospirales--1:capture_phylum_counter=p__Firmicutes_A--1:capture_species_counter=s__Pelethomonas sp910579965--1:evalue_avg=2.17e-68:evalue_max=2.17e-68:evalue_min=2.17e-68:evalue_std=0:evalue_sum=2.17e-68:gapopen_avg=0.0:gapopen_max=0.0:gapopen_min=0.0:gapopen_std=0:gapopen_sum=0.0:gtdb_class_counter=c__Gammaproteobacteria--1:gtdb_domain_counter=d__Bacteria--1:gtdb_family_counter=f__Burkholderiaceae--1:gtdb_genus_counter=g__Massilia--1:gtdb_order_counter=o__Burkholderiales--1:gtdb_phylum_counter=p__Proteobacteria--1:gtdb_species_counter=s__Massilia horti--1:heptad_counter=MCP-36H--2:lbd_counter=:lca_tree=s__Massilia horti:length_avg=155.0:length_max=155.0:length_min=155.0:length_std=0:length_sum=155.0:mismatch_avg=35.0:mismatch_max=35.0:mismatch_min=35.0:mismatch_std=0:mismatch_sum=35.0:name=N1176327:qcovhsp_avg=99.4:qcovhsp_max=99.4:qcovhsp_min=99.4:qcovhsp_std=0:qcovhsp_sum=99.4:qend_avg=156.0:qend_max=156.0:qend_min=156.0:qend_std=0:qend_sum=156.0:qstart_avg=2.0:qstart_max=2.0:qstart_min=2.0:qstart_std=0:qstart_sum=2.0:ref_name_counter=RS_GCF_001865675.1_protein.faa_NZ_CP011319.1_3256@PF00015_full_PFAM.313.500--1:scovhsp_avg=82.9:scovhsp_max=82.9:scovhsp_min=82.9:scovhsp_std=0:scovhsp_sum=82.9:send_avg=166.0:send_max=166.0:send_min=166.0:send_std=0:send_sum=166.0:sstart_avg=12.0:sstart_max=12.0:sstart_min=12.0:sstart_std=0:sstart_sum=12.0])0.786:0.0132246[&&NHX:Sample_counter=rhizpot1--15||rhizpot2--2||rhizpot3--23||rhiztom1--6||rhiztom2--1||rhiztom3--3:Type_counter=GTDB--16||capture--50:besthit_avg=82.64117647058822:besthit_max=90.2:besthit_min=67.6:besthit_std=4.729412651537239:besthit_sum=2809.7999999999997:bitscore_avg=179.35294117647058:bitscore_max=232.0:bitscore_min=102.0:bitscore_std=36.08565765033306:bitscore_sum=6098.0:capture_class_counter=c__Alphaproteobacteria--5||c__Campylobacteria--1||c__Clostridia--4||c__Dehalococcoidia--1||c__Desulfobacteria--1||c__Desulfuromonadia--1||c__Elusimicrobia--1||c__GCA-002687715--1||c__Gammaproteobacteria--27||c__Halobacteria--1||c__Myxococcia--1||c__Proteinivoracia--1||c__Synergistia--1||c__Syntrophorhabdia--2||c__UBA4802--1||c__UBA727--1:capture_domain_counter=d__Archaea--1||d__Bacteria--49:capture_family_counter=f__Beijerinckiaceae--1||f__Burkholderiaceae--18||f__CAIOGM01--1||f__Caulobacteraceae--1||f__Desulfosarcinaceae--1||f__Enterobacteriaceae--3||f__GCA-002687715--1||f__Halomonadaceae--1||f__Helicobacteraceae--1||f__Lachnospiraceae--2||f__Methylomonadaceae--2||f__Myxococcaceae--1||f__Natrialbaceae--1||f__Oscillospiraceae--2||f__Pseudomonadaceae--2||f__Rhizobiaceae--2||f__Rhodanobacteraceae--1||f__Synergistaceae--1||f__Syntrophorhabdaceae--2||f__Tepidiformaceae--1||f__UBA4975--1||f__UBA5368--1||f__UBA9959--1||f__VGSZ01--1||f__Xanthobacteraceae--1:capture_genus_counter=g__Achromobacter--2||g__Alicycliphilus--3||g__Aquabacterium--1||g__Asticcacaulis--1||g__Burkholderia--1||g__CAIOGM01--1||g__Caballeronia--2||g__Cupriavidus--2||g__Delta-02--2||g__Desulfosarcina--1||g__Dokdonella--1||g__Ga0077548--1||g__Halomonas_C--1||g__Haloterrigena--1||g__Helicobacter_E--1||g__Hydrogenophaga--2||g__Ideonella_A--1||g__JACOUT01--1||g__JACPOQ01--1||g__JAEUJP01--1||g__MVZN01--1||g__Massilia--1||g__Methylobacter_A--1||g__Methylobacterium--1||g__Methylomarinum--1||g__Pantoea--1||g__Paraburkholderia--2||g__Pelethomonas--2||g__Pseudomonas_E--2||g__Rhizobium--1||g__SXUL01--1||g__Sinorhizobium--1||g__Thermanaerovibrio--1||g__UBA4975--1||g__UBA7405--2||g__UBA9959--1||g__Ventrimonas--2||g__Xylophilus--1:capture_order_counter=o__Burkholderiales--18||o__Campylobacterales--1||o__Caulobacterales--1||o__Desulfobacterales--1||o__Elusimicrobiales--1||o__Enterobacterales--3||o__GCA-002687715--1||o__Geobacterales--1||o__Halobacteriales--1||o__Lachnospirales--2||o__Methylococcales--2||o__Myxococcales--1||o__Oscillospirales--2||o__Pseudomonadales--3||o__Rhizobiales--4||o__Synergistales--1||o__Syntrophorhabdales--2||o__Tepidiformales--1||o__UBA4802--1||o__UBA4975--1||o__UBA727--1||o__Xanthomonadales--1:capture_phylum_counter=p__Campylobacterota--1||p__Chloroflexota--1||p__Desulfobacterota--2||p__Desulfobacterota_G--2||p__Elusimicrobiota--1||p__Firmicutes_A--4||p__Firmicutes_D--1||p__Halobacteriota--1||p__Myxococcota--2||p__Planctomycetota--1||p__Proteobacteria--32||p__Spirochaetota--1||p__Synergistota--1:capture_species_counter=s__Achromobacter pulmonis--2||s__Alicycliphilus sp018240995--3||s__Aquabacterium sp903894125--1||s__Asticcacaulis sp002342035--1||s__Burkholderia ubonensis--1||s__CAIOGM01 sp903929485--1||s__Caballeronia sp001557535--1||s__Caballeronia verschuerenii--1||s__Cupriavidus sp013361545--1||s__Cupriavidus taiwanensis_B--1||s__Delta-02 sp002067235--2||s__Desulfosarcina alkanivorans--1||s__Dokdonella sp002483055--1||s__Ga0077548 sp001464215--1||s__Halomonas_C sp900961225--1||s__Haloterrigena sp017352155--1||s__Helicobacter_E bizzozeronii--1||s__Hydrogenophaga sp013823655--2||s__Ideonella_A sakaiensis--1||s__JACOUT01 sp016177705--1||s__JACPOQ01 sp016703545--1||s__JAEUJP01 sp016714225--1||s__MVZN01 sp017998475--1||s__Massilia sp014171595--1||s__Methylobacter_A tundripaludum_A--1||s__Methylobacterium sp001425465--1||s__Methylomarinum vadi--1||s__Pantoea piersonii--1||s__Paraburkholderia caledonica--1||s__Paraburkholderia sp000472545--1||s__Pelethomonas sp009774055--1||s__Pelethomonas sp910579965--1||s__Pseudomonas_E protegens--1||s__Pseudomonas_E sp002878485--1||s__Rhizobium sp002531905--1||s__SXUL01 sp005790545--1||s__Sinorhizobium saheli--1||s__Thermanaerovibrio velox--1||s__UBA4975 sp002427015--1||s__UBA7405 sp002469605--2||s__UBA9959 sp003482905--1||s__Ventrimonas sp910586205--2||s__Xylophilus sp016428875--1:evalue_avg=1.6911764705950216e-31:evalue_max=5.75e-30:evalue_min=3.57e-78:evalue_std=9.861168645693058e-31:evalue_sum=5.7500000000230736e-30:gapopen_avg=0.29411764705882354:gapopen_max=3.0:gapopen_min=0.0:gapopen_std=0.6755205294731985:gapopen_sum=10.0:gtdb_class_counter=c__Gammaproteobacteria--16:gtdb_domain_counter=d__Bacteria--16:gtdb_family_counter=f__Burkholderiaceae--16:gtdb_genus_counter=g__CAILRJ01--1||g__Herbaspirillum--10||g__Massilia--1||g__Noviherbaspirillum_A--2||g__Paucimonas--1||g__Rhodoferax--1:gtdb_order_counter=o__Burkholderiales--16:gtdb_phylum_counter=p__Proteobacteria--16:gtdb_species_counter=s__CAILRJ01 sp014377155--1||s__Herbaspirillum aquaticum--1||s__Herbaspirillum frisingense--1||s__Herbaspirillum huttiense--1||s__Herbaspirillum rubrisubalbicans--1||s__Herbaspirillum seropedicae--1||s__Herbaspirillum sp000261365--1||s__Herbaspirillum sp000282575--1||s__Herbaspirillum sp013426985--1||s__Herbaspirillum sp016429215--1||s__Herbaspirillum sp017744395--1||s__Massilia horti--1||s__Noviherbaspirillum_A pedocola--2||s__Paucimonas sp003537575--1||s__Rhodoferax sp903870065--1:heptad_counter=MCP-36H--66:lbd_counter=:lca_tree=f__Burkholderiaceae:length_avg=125.73529411764706:length_max=156.0:length_min=66.0:length_std=27.39089521757119:length_sum=4275.0:mismatch_avg=22.11764705882353:mismatch_max=48.0:mismatch_min=7.0:mismatch_std=9.511602821569776:mismatch_sum=752.0:name=N1176328:qcovhsp_avg=99.71470588235294:qcovhsp_max=100.0:qcovhsp_min=96.7:qcovhsp_std=0.6486033260088969:qcovhsp_sum=3390.3:qend_avg=125.61764705882354:qend_max=156.0:qend_min=66.0:qend_std=27.530715305000545:qend_sum=4271.0:qstart_avg=1.1470588235294117:qstart_max=2.0:qstart_min=1.0:qstart_std=0.3594906279535709:qstart_sum=39.0:ref_name_counter=GB_GCA_009923995.1_protein.faa_RFSK01000024.1_1@PF00015_full_PFAM.314.483--9||GB_GCA_014376885.1_protein.faa_JACMQR010000010.1_10@PF00015_full_PFAM.318.416--1||GB_GCA_016082275.1_protein.faa_MOWM01000044.1_15@PF00015_full_PFAM.177.366--4||GB_GCA_903886165.1_protein.faa_CAISLL010000406.1_1@PF00015_full_PFAM.318.410--1||GB_GCA_903914535.1_protein.faa_CAIWPG010000268.1_10@PF00015_full_PFAM.319.525--3||RS_GCF_000013625.1_protein.faa_NC_009659.1_90@PF00015_full_PFAM.315.509--1||RS_GCF_000282575.1_protein.faa_NZ_AKJA01000015.1_111@PF00015_full_PFAM.318.504--1||RS_GCF_000429785.1_protein.faa_NZ_AUCN01000017.1_276@PF00015_full_PFAM.673.855--1||RS_GCF_001865675.1_protein.faa_NZ_CP011319.1_3256@PF00015_full_PFAM.313.500--1||RS_GCF_003591035.1_protein.faa_NZ_QYUO01000003.1_1258@PF00015_full_PFAM.315.516--1||RS_GCF_010499245.1_protein.faa_NZ_JAAGOW010000003.1_62@PF00015_full_PFAM.222.426--1||RS_GCF_011764585.1_protein.faa_NZ_AP022853.1_993@PF00015_full_PFAM.504.693--1||RS_GCF_014302995.1_protein.faa_NZ_CP060295.1_791@PF00015_full_PFAM.314.433--1||RS_GCF_015352955.1_protein.faa_NZ_JACYOX010000002.1_47@PF00015_full_PFAM.315.504--4||RS_GCF_018119395.1_protein.faa_NZ_JAGPWD010000002.1_153@PF00015_full_PFAM.328.516--1||RS_GCF_900112425.1_protein.faa_NZ_FOLP01000018.1_17@PF00015_full_PFAM.299.485--2||RS_GCF_900129765.1_protein.faa_NZ_FQWU01000008.1_54@PF00015_full_PFAM.325.509--1:scovhsp_avg=70.92352941176469:scovhsp_max=93.9:scovhsp_min=51.6:scovhsp_std=12.097860036750538:scovhsp_sum=2411.3999999999996:send_avg=155.38235294117646:send_max=167.0:send_min=76.0:send_std=23.979808053775162:send_sum=5283.0:sstart_avg=30.735294117647058:sstart_max=74.0:sstart_min=5.0:sstart_std=25.644786608858805:sstart_sum=1045.0])0.871:0.011874[&&NHX:Sample_counter=rhizpot1--80||rhizpot2--11||rhizpot3--81||rhiztom1--44||rhiztom2--18||rhiztom3--28:Type_counter=GTDB--248||capture--262:besthit_avg=86.3036809815951:besthit_max=100.0:besthit_min=48.3:besthit_std=6.602018860424552:besthit_sum=14067.5:bitscore_avg=194.41472392638036:bitscore_max=268.0:bitscore_min=82.0:bitscore_std=41.09545532701182:bitscore_sum=31689.6:capture_class_counter=c__Actinomycetia--1||c__Alphaproteobacteria--23||c__Anaerolineae--1||c__Bacteroidia--1||c__Blastocatellia--1||c__Campylobacteria--1||c__Clostridia--13||c__Cyanobacteriia--1||c__Dehalococcoidia--1||c__Desulfobacteria--1||c__Desulfobulbia--1||c__Desulfuromonadia--3||c__Elusimicrobia--1||c__GCA-002687715--1||c__Gammaproteobacteria--185||c__Gemmatimonadetes--1||c__Halanaerobiia--1||c__Halobacteria--1||c__Holophagae--5||c__JADFXK01--1||c__Kapabacteria--1||c__Koll11--1||c__Magnetococcia--1||c__Moduliflexia--1||c__Myxococcia--2||c__Negativicutes--1||c__Proteinivoracia--1||c__Synergistia--1||c__Syntrophorhabdia--2||c__Thermoleophilia--3||c__UBA4802--2||c__UBA727--1||c__Vampirovibrionia--1:capture_domain_counter=d__Archaea--1||d__Bacteria--261:capture_family_counter=f__Anaeromyxobacteraceae--1||f__Beijerinckiaceae--1||f__Burkholderiaceae--150||f__CAIOGM01--2||f__CAJPTX01--1||f__Caldilineaceae--1||f__Caulobacteraceae--5||f__Chitinibacteraceae--1||f__Chitinimonadaceae--1||f__Chromatiaceae--1||f__Desulfosarcinaceae--1||f__Desulfurivibrionaceae--1||f__Enterobacteriaceae--7||f__GCA-002687715--1||f__Halomonadaceae--1||f__Halothermotrichaceae--1||f__Helicobacteraceae--1||f__Holophagaceae--5||f__JADFXK01--1||f__Lachnospiraceae--9||f__Magnetaquicoccaceae--1||f__Methylomonadaceae--2||f__Methylophagaceae--6||f__Moduliflexaceae--1||f__Myxococcaceae--1||f__Natrialbaceae--1||f__Nevskiaceae--1||f__Oscillospiraceae--4||f__Phormidesmiaceae--1||f__Pseudomonadaceae--3||f__Pyrinomonadaceae--1||f__RUG14156--1||f__Rhizobiaceae--6||f__Rhodanobacteraceae--2||f__Rhodocyclaceae--2||f__SKK-01--1||f__SZUA-540--1||f__Selenomonadaceae--1||f__Solirubrobacteraceae--3||f__Sphingomonadaceae--3||f__Steroidobacteraceae--1||f__Streptosporangiaceae--1||f__Synergistaceae--1||f__Syntrophorhabdaceae--2||f__Tepidiformaceae--1||f__UBA4661--1||f__UBA4975--1||f__UBA5368--2||f__UBA6960--1||f__UBA9959--1||f__VGSZ01--1||f__XN24--1||f__Xanthobacteraceae--8||f__Xanthomonadaceae--6:capture_genus_counter=g__1XD8-76--1||g__Accumulibacter--1||g__Acetatifactor--1||g__Achromobacter--29||g__Acidovorax--3||g__Albitalea--2||g__Alicycliphilus--6||g__Allorhizobium--3||g__Aquabacterium--6||g__Aquabacterium_A--3||g__Asticcacaulis--1||g__Bacteroides_D--1||g__Bordetella_C--1||g__Bradyrhizobium--1||g__Burkholderia--1||g__CAIOGM01--2||g__CAIYLH01--1||g__Caballeronia--2||g__Caulobacter--3||g__Chitinimonas--1||g__Chitinolyticbacter--1||g__Citrobacter_B--1||g__Cupriavidus--10||g__Delta-02--2||g__Denitromonas--1||g__Desulfosarcina--1||g__Dokdonella--1||g__Duganella--3||g__Dysosmobacter--2||g__Ga0077548--1||g__Geothrix--5||g__Giesbergeria--1||g__Halomicronema--1||g__Halomonas_C--1||g__Haloterrigena--1||g__Halothermothrix--1||g__Helicobacter_E--1||g__Herbaspirillum--1||g__Herminiimonas--1||g__Hoeflea--1||g__Hydrogenophaga--4||g__Hylemonella--5||g__Ideonella_A--1||g__JAANAU01--1||g__JACOUT01--1||g__JACPOQ01--1||g__JACQVF01--1||g__JADFXK01--1||g__JAEUJP01--1||g__JAFDVJ01--1||g__Kinneretia--2||g__Litorilinea--1||g__MVZN01--2||g__Massilia--12||g__Methylobacter_A--1||g__Methylobacterium--1||g__Methylomarinum--1||g__Methylophaga--6||g__Nonomuraea--1||g__Noviherbaspirillum_A--28||g__Omnitrophus_A--1||g__PH2015--1||g__Panacagrimonas--1||g__Pantoea--4||g__Paraburkholderia--6||g__Patulibacter--3||g__Pelagerythrobacter--1||g__Pelethomonas--2||g__Pelomonas--1||g__Phenylobacterium--1||g__Pseudoduganella--2||g__Pseudomonas_E--3||g__Quinella--1||g__R267--1||g__RUG14156--1||g__Rhizobacter--1||g__Rhizobium--1||g__Rhodanobacter--1||g__Rhodoferax--10||g__Rhodoplanes--6||g__Rubrivivax--3||g__Rugamonas--1||g__SXUL01--1||g__SZUA-540--1||g__Sinorhizobium--1||g__Sphingomonas--2||g__Stenotrophomonas--1||g__Thermanaerovibrio--1||g__Thermomonas--1||g__Thiorhodococcus--1||g__Trinickia--1||g__UBA3402--2||g__UBA4615--2||g__UBA4975--1||g__UBA5123--1||g__UBA5157--1||g__UBA7405--2||g__UBA9959--1||g__V9D3004--1||g__Vecturithrix--1||g__Ventrimonas--4||g__XN24--1||g__Xanthomonas--1||g__Xanthomonas_A--3||g__Xylophilus--1:capture_order_counter=o__Bacteroidales--1||o__Burkholderiales--154||o__Caldilineales--1||o__Campylobacterales--1||o__Caulobacterales--5||o__Chromatiales--1||o__Desulfobacterales--1||o__Desulfobulbales--1||o__Desulfuromonadales--1||o__Elusimicrobiales--1||o__Enterobacterales--7||o__GCA-002687715--1||o__Gastranaerophilales--1||o__Geobacterales--2||o__Halanaerobiales--1||o__Halobacteriales--1||o__Holophagales--5||o__JADFXK01--1||o__Kapabacteriales--1||o__Lachnospirales--9||o__Longimicrobiales--1||o__Magnetococcales--1||o__Methylococcales--2||o__Moduliflexales--1||o__Myxococcales--2||o__Nevskiales--1||o__Nitrosococcales--6||o__Oscillospirales--4||o__Phormidesmiales--1||o__Pseudomonadales--4||o__Pyrinomonadales--1||o__Rhizobiales--15||o__SKK-01--1||o__Selenomonadales--1||o__Solirubrobacterales--3||o__Sphingomonadales--3||o__Steroidobacterales--1||o__Streptosporangiales--1||o__Synergistales--1||o__Syntrophorhabdales--2||o__Tepidiformales--1||o__UBA4802--2||o__UBA4975--1||o__UBA727--1||o__XN24--1||o__Xanthomonadales--8:capture_phylum_counter=p__Acidobacteriota--6||p__Actinobacteriota--4||p__Bacteroidota--2||p__Campylobacterota--1||p__Chloroflexota--2||p__Cyanobacteria--2||p__Desulfobacterota--6||p__Desulfobacterota_G--2||p__Elusimicrobiota--1||p__Firmicutes_A--13||p__Firmicutes_C--1||p__Firmicutes_D--1||p__Firmicutes_F--1||p__Gemmatimonadota--1||p__Halobacteriota--1||p__Moduliflexota--1||p__Myxococcota--3||p__Omnitrophota--1||p__Planctomycetota--1||p__Proteobacteria--209||p__Spirochaetota--2||p__Synergistota--1:capture_species_counter=s__1XD8-76 sp003611955--1||s__Accumulibacter sp016709675--1||s__Acetatifactor sp017624175--1||s__Achromobacter denitrificans--7||s__Achromobacter dolens--1||s__Achromobacter pulmonis--2||s__Achromobacter xylosoxidans_C--19||s__Acidovorax sp001411535--1||s__Acidovorax sp001428665--1||s__Acidovorax sp018780365--1||s__Albitalea sp005882155--2||s__Alicycliphilus sp018240995--6||s__Allorhizobium sp002796995--1||s__Allorhizobium sp002855515--2||s__Aquabacterium sp002339015--3||s__Aquabacterium sp903871865--1||s__Aquabacterium sp903894125--2||s__Aquabacterium_A sp001770815--1||s__Aquabacterium_A sp016721465--2||s__Asticcacaulis sp002342035--1||s__Bacteroides_D sp013333835--1||s__Bordetella_C sp002261225--1||s__Bradyrhizobium septentrionale--1||s__Burkholderia ubonensis--1||s__CAIOGM01 sp903929485--2||s__CAIYLH01 sp903927005--1||s__Caballeronia sp001557535--1||s__Caballeronia verschuerenii--1||s__Caulobacter sp002742635--2||s__Caulobacter sp003060965--1||s__Chitinimonas sp002735695--1||s__Chitinolyticbacter meiyuanensis--1||s__Citrobacter_B koseri--1||s__Cupriavidus pinatubonensis--1||s__Cupriavidus sp013361545--8||s__Cupriavidus taiwanensis_B--1||s__Delta-02 sp002067235--2||s__Denitromonas sp018524365--1||s__Desulfosarcina alkanivorans--1||s__Dokdonella sp002483055--1||s__Duganella margarita--2||s__Duganella sp900110275--1||s__Dysosmobacter sp009773995--1||s__Dysosmobacter sp910585245--1||s__Ga0077548 sp001464215--1||s__Geothrix sp903884655--5||s__Giesbergeria metamorpha--1||s__Halomicronema excentricum--1||s__Halomonas_C sp900961225--1||s__Haloterrigena sp017352155--1||s__Halothermothrix orenii--1||s__Helicobacter_E bizzozeronii--1||s__Herbaspirillum sp002257565--1||s__Herminiimonas sp002384815--1||s__Hoeflea sp018829385--1||s__Hydrogenophaga sp003241965--2||s__Hydrogenophaga sp013823655--2||s__Hylemonella gracilis--5||s__Ideonella_A sakaiensis--1||s__JAANAU01 sp015231295--1||s__JACOUT01 sp016177705--1||s__JACPOQ01 sp016703545--1||s__JACQVF01 sp016209885--1||s__JADFXK01 sp015233295--1||s__JAEUJP01 sp016714225--1||s__JAFDVJ01 sp018269075--1||s__Kinneretia sp015657635--2||s__Litorilinea aerophila--1||s__MVZN01 sp017998475--2||s__Massilia aurea_A--9||s__Massilia sp003484545--1||s__Massilia sp014171595--2||s__Methylobacter_A tundripaludum_A--1||s__Methylobacterium sp001425465--1||s__Methylomarinum vadi--1||s__Methylophaga sp002696735--6||s__Nonomuraea sp003236395--1||s__Noviherbaspirillum_A soli--28||s__Omnitrophus_A magneticus--1||s__PH2015 sp013298375--1||s__Panacagrimonas perspica--1||s__Pantoea piersonii--1||s__Pantoea sp002359495--1||s__Pantoea sp900215435--1||s__Pantoea wallisii--1||s__Paraburkholderia caledonica--1||s__Paraburkholderia diazotrophica--2||s__Paraburkholderia phymatum--2||s__Paraburkholderia sp000472545--1||s__Patulibacter americanus--3||s__Pelagerythrobacter marensis--1||s__Pelethomonas sp009774055--1||s__Pelethomonas sp910579965--1||s__Pelomonas saccharophila--1||s__Phenylobacterium sp002441055--1||s__Pseudoduganella albidiflava--1||s__Pseudoduganella umbonata--1||s__Pseudomonas_E gingeri_D--1||s__Pseudomonas_E protegens--1||s__Pseudomonas_E sp002878485--1||s__Quinella sp017527075--1||s__R267 sp013340205--1||s__RUG14156 sp017402995--1||s__Rhizobacter sp000799605--1||s__Rhizobium sp002531905--1||s__Rhodanobacter sp014207185--1||s__Rhodoferax sp018619435--9||s__Rhodoferax sp903886165--1||s__Rhodoplanes elegans--6||s__Rubrivivax sp001295865--2||s__Rubrivivax sp016790425--1||s__Rugamonas sp016461825--1||s__SXUL01 sp005790545--1||s__SZUA-540 sp003250235--1||s__Sinorhizobium saheli--1||s__Sphingomonas endophytica--1||s__Sphingomonas portus--1||s__Stenotrophomonas nitritireducens--1||s__Thermanaerovibrio velox--1||s__Thermomonas sp011302915--1||s__Thiorhodococcus minor--1||s__Trinickia diaoshuihuensis--1||s__UBA3402 sp910588505--2||s__UBA4615 sp903898725--2||s__UBA4975 sp002427015--1||s__UBA5123 sp002414225--1||s__UBA5157 sp002415335--1||s__UBA7405 sp002469605--2||s__UBA9959 sp003482905--1||s__V9D3004 sp015057405--1||s__Vecturithrix granuli--1||s__Ventrimonas sp003611875--2||s__Ventrimonas sp910586205--2||s__XN24 sp011064545--1||s__Xanthomonas pisi--1||s__Xanthomonas_A sontii--3||s__Xylophilus sp016428875--1:evalue_avg=1.9006161027691107e-24:evalue_max=1.46e-22:evalue_min=1.06e-92:evalue_std=1.6073755222094343e-23:evalue_sum=3.0980042475136506e-22:gapopen_avg=0.20245398773006135:gapopen_max=4.0:gapopen_min=0.0:gapopen_std=0.5573250619895486:gapopen_sum=33.0:gtdb_class_counter=c__Gammaproteobacteria--248:gtdb_domain_counter=d__Bacteria--248:gtdb_family_counter=f__Burkholderiaceae--216||f__DSM-16500--1||f__Nitrosomonadaceae--19||f__Sulfuriferulaceae--12:gtdb_genus_counter=g__Acidovorax--1||g__Acidovorax_C--2||g__Aquabacterium--8||g__Aquabacterium_A--2||g__CAIKVZ01--1||g__CAILRJ01--1||g__CAIZPE01--1||g__Candidimonas_A--3||g__Comamonas--6||g__Cupriavidus--1||g__Curvibacter--3||g__Duganella--60||g__Giesbergeria--14||g__Herbaspirillum--30||g__Hylemonella--4||g__JAAYGT01--2||g__JABDGC01--1||g__Janthinobacterium--3||g__Leptothrix--1||g__Massilia--8||g__Melaminivora_A--1||g__Nitrosomonas--19||g__Noviherbaspirillum--6||g__Noviherbaspirillum_A--10||g__Paraburkholderia--3||g__Paucibacter_A--2||g__Paucimonas--1||g__Pseudoduganella--13||g__Pusillimonas_A--1||g__Pusillimonas_B--1||g__Rhodoferax--16||g__Rugamonas--2||g__Solimicrobium--1||g__Sphaerotilus--1||g__Sulfuriferula_A--11||g__UBA2334--1||g__UBA2487--1||g__Undibacterium--5||g__Xylophilus--1:gtdb_order_counter=o__Burkholderiales--247||o__DSM-16500--1:gtdb_phylum_counter=p__Proteobacteria--248:gtdb_species_counter=s__Acidovorax delafieldii_B--1||s__Acidovorax_C caeni--1||s__Acidovorax_C sp001725235--1||s__Aquabacterium sp000768065--2||s__Aquabacterium sp001770775--1||s__Aquabacterium sp004297345--1||s__Aquabacterium sp016185075--1||s__Aquabacterium sp016195855--1||s__Aquabacterium sp016234775--2||s__Aquabacterium_A sp013360485--1||s__Aquabacterium_A sp016213205--1||s__CAIKVZ01 sp903909815--1||s__CAILRJ01 sp014377155--1||s__CAIZPE01 sp016710525--1||s__Candidimonas_A sp002849655--1||s__Candidimonas_A sp004339425--1||s__Candidimonas_A sp013416445--1||s__Comamonas denitrificans_A--2||s__Comamonas sp015478895--1||s__Comamonas sp019104825--1||s__Comamonas terrae--1||s__Comamonas terrigena--1||s__Cupriavidus yeoncheonensis--1||s__Curvibacter gracilis--1||s__Curvibacter lanceolatus--1||s__Curvibacter sp003987795--1||s__Duganella aceris--2||s__Duganella alba--2||s__Duganella callida--2||s__Duganella danionis--1||s__Duganella fentianensis--1||s__Duganella levis--2||s__Duganella margarita--2||s__Duganella phyllosphaerae--2||s__Duganella radicis--2||s__Duganella rivi--3||s__Duganella sacchari--2||s__Duganella sp000335815--2||s__Duganella sp001423125--1||s__Duganella sp003217375--2||s__Duganella sp003416895--3||s__Duganella sp003416985--3||s__Duganella sp009380215--2||s__Duganella sp009674535--2||s__Duganella sp009857435--2||s__Duganella sp009857445--2||s__Duganella sp009857495--1||s__Duganella sp013375995--2||s__Duganella sp013376005--3||s__Duganella sp013408245--2||s__Duganella sp017833525--2||s__Duganella sp019219065--2||s__Duganella sp900100205--2||s__Duganella sp900109645--2||s__Duganella sp900110275--2||s__Duganella zoogloeoides--2||s__Giesbergeria anulus--4||s__Giesbergeria granuli--1||s__Giesbergeria hankyongi--1||s__Giesbergeria metamorpha--1||s__Giesbergeria psychrophila--2||s__Giesbergeria sp001770955--1||s__Giesbergeria sp003096555--1||s__Giesbergeria sp017987055--1||s__Giesbergeria sp017988165--1||s__Giesbergeria sp903882725--1||s__Herbaspirillum aquaticum--1||s__Herbaspirillum chlorophenolicum--1||s__Herbaspirillum frisingense--1||s__Herbaspirillum hiltneri--1||s__Herbaspirillum huttiense--1||s__Herbaspirillum rhizosphaerae--1||s__Herbaspirillum robiniae--1||s__Herbaspirillum rubrisubalbicans--2||s__Herbaspirillum seropedicae--2||s__Herbaspirillum sp000261365--1||s__Herbaspirillum sp000282135--2||s__Herbaspirillum sp000282575--2||s__Herbaspirillum sp000577615--1||s__Herbaspirillum sp002257565--1||s__Herbaspirillum sp004134995--2||s__Herbaspirillum sp004563925--1||s__Herbaspirillum sp006715495--1||s__Herbaspirillum sp013426985--1||s__Herbaspirillum sp014192645--1||s__Herbaspirillum sp016429215--2||s__Herbaspirillum sp017744395--2||s__Herbaspirillum sp017814915--1||s__Herbaspirillum sp019233085--1||s__Hylemonella delicata--1||s__Hylemonella sp001432305--1||s__Hylemonella sp002633085--1||s__Hylemonella sp016185015--1||s__JAAYGT01 sp012727555--2||s__JABDGC01 sp013286215--1||s__Janthinobacterium sp014379395--3||s__Leptothrix cholodnii--1||s__Massilia aquatica--1||s__Massilia atriviolacea--1||s__Massilia horti--1||s__Massilia mucilaginosa--1||s__Massilia sp001424165--1||s__Massilia sp011682055--1||s__Massilia sp012927275--1||s__Massilia sp900129765--1||s__Melaminivora_A jejuensis--1||s__Nitrosomonas europaea--2||s__Nitrosomonas eutropha--2||s__Nitrosomonas eutropha_A--2||s__Nitrosomonas eutropha_B--1||s__Nitrosomonas halophila--2||s__Nitrosomonas mobilis--1||s__Nitrosomonas sp009833125--1||s__Nitrosomonas sp015075225--2||s__Nitrosomonas sp016703745--2||s__Nitrosomonas sp016710135--2||s__Nitrosomonas stercoris--2||s__Noviherbaspirillum autotrophicum--1||s__Noviherbaspirillum denitrificans--1||s__Noviherbaspirillum galbum--1||s__Noviherbaspirillum sp003591035--1||s__Noviherbaspirillum sp007874125--2||s__Noviherbaspirillum_A pedocola--4||s__Noviherbaspirillum_A soli--2||s__Noviherbaspirillum_A sp019052805--4||s__Paraburkholderia dinghuensis--1||s__Paraburkholderia ginsengiterrae--1||s__Paraburkholderia sp004298475--1||s__Paucibacter_A sp001477625--1||s__Paucibacter_A sp002255955--1||s__Paucimonas sp003537575--1||s__Pseudoduganella albidiflava--1||s__Pseudoduganella aquatica_A--1||s__Pseudoduganella guangdongensis--2||s__Pseudoduganella sp001425005--1||s__Pseudoduganella sp001425045--1||s__Pseudoduganella sp001425265--1||s__Pseudoduganella sp001427305--1||s__Pseudoduganella sp003053665--1||s__Pseudoduganella sp009674485--1||s__Pseudoduganella sp900113115--1||s__Pseudoduganella umbonata--1||s__Pseudoduganella violaceinigra--1||s__Pusillimonas_A sp012744285--1||s__Pusillimonas_B soli--1||s__Rhodoferax sp003347515--1||s__Rhodoferax sp008015235--1||s__Rhodoferax sp008080595--1||s__Rhodoferax sp012927445--1||s__Rhodoferax sp018474005--1||s__Rhodoferax sp903823025--2||s__Rhodoferax sp903853895--1||s__Rhodoferax sp903870065--1||s__Rhodoferax sp903876045--1||s__Rhodoferax sp903897005--1||s__Rhodoferax sp903897925--1||s__Rhodoferax sp903920405--1||s__Rhodoferax sp903938955--1||s__Rhodoferax sp903948045--1||s__Rhodoferax sp903954045--1||s__Rugamonas rubra--1||s__Rugamonas sp016461825--1||s__Solimicrobium sp903914535--1||s__Sphaerotilus hippei--1||s__Sulfuriferula_A nivalis--4||s__Sulfuriferula_A sp002162035--4||s__Sulfuriferula_A thiophila--3||s__UBA2334 sp013823635--1||s__UBA2487 sp002341815--1||s__Undibacterium aquatile--1||s__Undibacterium sp018139545--1||s__Undibacterium sp018139565--1||s__Undibacterium sp018139685--1||s__Undibacterium squillarum--1||s__Xylophilus sp016428875--1:heptad_counter=MCP-34H--1||MCP-36H--509:lbd_counter=4HB_MCP_1--1:lca_tree=o__Burkholderiales:length_avg=130.7914110429448:length_max=157.0:length_min=49.0:length_std=27.575363397699512:length_sum=21319.0:mismatch_avg=18.03680981595092:mismatch_max=53.0:mismatch_min=0.0:mismatch_std=9.801038979034061:mismatch_sum=2940.0:name=N1176329:qcovhsp_avg=99.52331288343558:qcovhsp_max=100.0:qcovhsp_min=95.4:qcovhsp_std=0.9325109175640798:qcovhsp_sum=16222.3:qend_avg=130.73006134969324:qend_max=156.0:qend_min=49.0:qend_std=27.657307955214048:qend_sum=21309.0:qstart_avg=1.165644171779141:qstart_max=6.0:qstart_min=1.0:qstart_std=0.5584790156096431:qstart_sum=190.0:ref_name_counter=GB_GCA_000426125.1_protein.faa_KE384498.1_158@PF00015_full_PFAM.344.509--1||GB_GCA_001464195.1_protein.faa_LNEY01000017.1_1@PF00015_full_PFAM.321.440--1||GB_GCA_003133225.1_protein.faa_PKWL01000119.1_139@PF00015_full_PFAM.314.509--7||GB_GCA_003970805.2_protein.faa_CP051152.1_2105@PF00015_full_PFAM.314.508--1||GB_GCA_005240145.1_protein.faa_SBAS01000016.1_23@PF00015_full_PFAM.9.217--1||GB_GCA_009923995.1_protein.faa_RFSK01000024.1_1@PF00015_full_PFAM.314.483--11||GB_GCA_013823635.1_protein.faa_PNML01000063.1_7@PF00015_full_PFAM.328.512--3||GB_GCA_014376885.1_protein.faa_JACMQR010000010.1_10@PF00015_full_PFAM.318.416--1||GB_GCA_016082275.1_protein.faa_MOWM01000044.1_15@PF00015_full_PFAM.177.366--4||GB_GCA_016213205.1_protein.faa_JACRAZ010000071.1_86@PF00015_full_PFAM.322.500--1||GB_GCA_016234775.1_protein.faa_JACRAH010000001.1_15@PF00015_full_PFAM.303.486--1||GB_GCA_016708955.1_protein.faa_JADJES010000013.1_13@PF00015_full_PFAM.316.413--4||GB_GCA_016710135.1_protein.faa_JADJLM010000001.1_267@PF00015_full_PFAM.311.493--2||GB_GCA_017744285.1_protein.faa_JAGIBP010000002.1_1@PF00015_full_PFAM.311.388--1||GB_GCA_903838705.1_protein.faa_CAILZL010000004.1_146@PF00015_full_PFAM.618.812--1||GB_GCA_903886165.1_protein.faa_CAISLL010000406.1_1@PF00015_full_PFAM.318.410--1||GB_GCA_903897925.1_protein.faa_CAIUDG010000174.1_3@PF00015_full_PFAM.452.640--3||GB_GCA_903914535.1_protein.faa_CAIWPG010000268.1_10@PF00015_full_PFAM.319.525--3||RS_GCF_000013625.1_protein.faa_NC_009659.1_90@PF00015_full_PFAM.315.509--1||RS_GCF_000256565.1_protein.faa_NZ_AJHH01000642.1_4@PF00015_full_PFAM.316.491--1||RS_GCF_000282575.1_protein.faa_NZ_AKJA01000015.1_111@PF00015_full_PFAM.318.504--1||RS_GCF_000429785.1_protein.faa_NZ_AUCN01000017.1_276@PF00015_full_PFAM.673.855--1||RS_GCF_000622895.1_protein.faa_NZ_AVCC01000090.1_12@PF00015_full_PFAM.322.508--1||RS_GCF_000688255.1_protein.faa_NZ_JHYS01000014.1_45@PF00015_full_PFAM.317.493--1||RS_GCF_001298675.1_protein.faa_NZ_CYIG01000005.1_103@PF00015_full_PFAM.328.509--1||RS_GCF_001426505.1_protein.faa_NZ_LMEV01000017.1_231@PF00015_full_PFAM.315.470--1||RS_GCF_001758785.1_protein.faa_NZ_LROM01000148.1_20@PF00015_full_PFAM.458.532--1||RS_GCF_001865675.1_protein.faa_NZ_CP011319.1_3256@PF00015_full_PFAM.313.500--1||RS_GCF_002116905.1_protein.faa_NZ_CP015118.1_106@PF00015_full_PFAM.318.497--1||RS_GCF_002976435.1_protein.faa_NZ_PUGF01000002.1_57@PF00015_full_PFAM.313.505--1||RS_GCF_003590835.1_protein.faa_NZ_QYUQ01000002.1_4557@PF00015_full_PFAM.318.506--3||RS_GCF_003591035.1_protein.faa_NZ_QYUO01000002.1_377@PF00015_full_PFAM.312.504--8||RS_GCF_003591035.1_protein.faa_NZ_QYUO01000003.1_1258@PF00015_full_PFAM.315.516--1||RS_GCF_003852535.1_protein.faa_NZ_QAJP01000008.1_359@PF00015_full_PFAM.320.510--1||RS_GCF_003951285.1_protein.faa_NZ_RXFQ01000073.1_1@PF00015_full_PFAM.313.404--3||RS_GCF_004362525.1_protein.faa_NZ_SNXS01000002.1_74@PF00015_full_PFAM.317.501--1||RS_GCF_005952805.1_protein.faa_NZ_CP040709.1_2865@PF00015_full_PFAM.306.494--3||RS_GCF_010499245.1_protein.faa_NZ_JAAGOW010000003.1_62@PF00015_full_PFAM.222.426--1||RS_GCF_011764585.1_protein.faa_NZ_AP022853.1_993@PF00015_full_PFAM.504.693--1||RS_GCF_012927275.1_protein.faa_NZ_JABBGG010000010.1_105@PF00015_full_PFAM.286.477--4||RS_GCF_013376875.1_protein.faa_NZ_CP035951.1_1719@PF00015_full_PFAM.314.511--1||RS_GCF_013377855.1_protein.faa_NZ_JABXYJ010000001.1_32@PF00015_full_PFAM.314.524--1||RS_GCF_014192225.1_protein.faa_NZ_JACHXS010000009.1_42@PF00015_full_PFAM.308.503--6||RS_GCF_014284255.1_protein.faa_NZ_JACOFV010000001.1_430@PF00015_full_PFAM.314.501--2||RS_GCF_014302995.1_protein.faa_NZ_CP060295.1_791@PF00015_full_PFAM.314.433--1||RS_GCF_015101885.1_protein.faa_NZ_CP062941.1_3869@PF00015_full_PFAM.457.640--1||RS_GCF_015352955.1_protein.faa_NZ_JACYOX010000002.1_47@PF00015_full_PFAM.315.504--37||RS_GCF_015352955.1_protein.faa_NZ_JACYOX010000027.1_1@PF00015_full_PFAM.314.376--1||RS_GCF_015352955.1_protein.faa_NZ_JACYOX010000034.1_61@PF00015_full_PFAM.321.511--2||RS_GCF_016735515.1_protein.faa_NZ_JAERQZ010000001.1_1066@PF00015_full_PFAM.318.497--1||RS_GCF_017833525.1_protein.faa_NZ_JAFICD010000002.1_135@PF00015_full_PFAM.449.639--2||RS_GCF_018119395.1_protein.faa_NZ_JAGPWD010000002.1_153@PF00015_full_PFAM.328.516--3||RS_GCF_018119405.1_protein.faa_NZ_JAGPWC010000010.1_22@PF00015_full_PFAM.327.503--1||RS_GCF_018139545.1_protein.faa_NZ_JAGSPJ010000002.1_529@PF00015_full_PFAM.325.512--5||RS_GCF_019052805.1_protein.faa_NZ_JAHQRJ010000001.1_1695@PF00015_full_PFAM.317.507--2||RS_GCF_019052805.1_protein.faa_NZ_JAHQRJ010000001.1_3183@PF00015_full_PFAM.311.499--7||RS_GCF_900110275.1_protein.faa_NZ_FODC01000002.1_716@PF00015_full_PFAM.311.497--1||RS_GCF_900112425.1_protein.faa_NZ_FOLP01000018.1_17@PF00015_full_PFAM.299.485--3||RS_GCF_900129765.1_protein.faa_NZ_FQWU01000008.1_54@PF00015_full_PFAM.325.509--1:scovhsp_avg=73.07852760736196:scovhsp_max=93.9:scovhsp_min=50.0:scovhsp_std=11.038600859247909:scovhsp_sum=11911.8:send_avg=148.35582822085888:send_max=168.0:send_min=59.0:send_std=26.528503418020765:send_sum=24182.0:sstart_avg=18.680981595092025:sstart_max=75.0:sstart_min=1.0:sstart_std=18.50682407389578:sstart_sum=3045.0])0.818:0.00613683[&&NHX:Sample_counter=rhizpot1--519||rhizpot2--103||rhizpot3--444||rhiztom1--136||rhiztom2--103||rhiztom3--164:Type_counter=GTDB--1738||capture--1469:besthit_avg=91.38205666316892:besthit_max=100.0:besthit_min=48.3:besthit_std=6.789868500426826:besthit_sum=87087.09999999999:bitscore_avg=210.73987408184678:bitscore_max=276.0:bitscore_min=62.4:bitscore_std=42.631625200208106:bitscore_sum=200835.09999999998:capture_class_counter=c__Acidobacteriae--1||c__Actinomycetia--3||c__Alphaproteobacteria--98||c__Anaerolineae--2||c__Bacilli--5||c__Bacteroidia--1||c__Bdellovibrionia_A--6||c__Blastocatellia--1||c__Campylobacteria--1||c__Clostridia--78||c__Cyanobacteriia--2||c__Dehalococcoidia--1||c__Desulfobacteria--8||c__Desulfobulbia--1||c__Desulfovibrionia--1||c__Desulfuromonadia--10||c__Elusimicrobia--1||c__GCA-002687715--1||c__Gammaproteobacteria--1157||c__Gemmatimonadetes--7||c__Halanaerobiia--1||c__Halobacteria--4||c__Holophagae--15||c__JACRDZ01--2||c__JADFXK01--1||c__Kapabacteria--1||c__Koll11--1||c__Magnetococcia--2||c__Moduliflexia--1||c__Myxococcia--7||c__Negativicutes--3||c__Nitrospiria--1||c__Peptococcia--1||c__Phycisphaerae--1||c__Polyangia--1||c__Proteinivoracia--1||c__SAR324--4||c__Spirochaetia--1||c__Synergistia--1||c__Syntrophobacteria--5||c__Syntrophorhabdia--2||c__Thermococci--2||c__Thermoleophilia--3||c__UBA10988--1||c__UBA4802--4||c__UBA727--2||c__Vampirovibrionia--1||c__Verrucomicrobiae--14||c__Zetaproteobacteria--1:capture_domain_counter=d__Archaea--6||d__Bacteria--1463:capture_family_counter=f__AK92--1||f__Acetobacteraceae--3||f__Acutalibacteraceae--4||f__Aeromonadaceae--5||f__Alteromonadaceae--3||f__Anaeromyxobacteraceae--1||f__Anaerotignaceae--1||f__Ancalomicrobiaceae--1||f__Anoxybacillaceae--1||f__Aquaspirillaceae--1||f__Azospirillaceae--3||f__Beijerinckiaceae--11||f__Bryobacteraceae--1||f__Burkholderiaceae--861||f__CAIOGM01--8||f__CAJPTX01--1||f__Caldilineaceae--1||f__Casimicrobiaceae--1||f__Caulobacteraceae--15||f__Chitinibacteraceae--1||f__Chitinimonadaceae--2||f__Chromatiaceae--1||f__Chromobacteriaceae--2||f__Competibacteraceae--3||f__DSM-21159--1||f__Desulfatirhabdiaceae--4||f__Desulfosarcinaceae--2||f__Desulfovibrionaceae--1||f__Desulfurivibrionaceae--1||f__Enterobacteriaceae--22||f__GCA-002687715--1||f__GRL18--1||f__Ga0077523--4||f__Gallaecimonadaceae--1||f__Gemmatimonadaceae--6||f__Geobacteraceae--1||f__Haloarculaceae--2||f__Halomonadaceae--13||f__Halothermotrichaceae--1||f__Helicobacteraceae--1||f__Holophagaceae--15||f__JACIWP01--1||f__JACRDZ01--2||f__JADFXK01--1||f__JADFZZ01--3||f__Ketobacteraceae--1||f__Lachnospiraceae--39||f__Magnetaquicoccaceae--2||f__Magnetospirillaceae--2||f__Mariprofundaceae--1||f__Methylomonadaceae--3||f__Methylophagaceae--6||f__Micromonosporaceae--1||f__Moduliflexaceae--1||f__Moraxellaceae--1||f__Motilibacteraceae--1||f__Myxococcaceae--6||f__Natrialbaceae--2||f__Nevskiaceae--11||f__Nitrincolaceae--1||f__Nitrosomonadaceae--9||f__Nitrospiraceae--1||f__Oleiphilaceae--2||f__Opitutaceae--3||f__Oscillatoriaceae--1||f__Oscillospiraceae--20||f__Paenibacillaceae--3||f__Palsa-1400--1||f__Phormidesmiaceae--1||f__Pleomorphomonadaceae--1||f__Porticoccaceae--1||f__Pseudomonadaceae--22||f__Pyrinomonadaceae--1||f__RUG14156--1||f__Rhizobiaceae--22||f__Rhodanobacteraceae--4||f__Rhodobacteraceae--1||f__Rhodocyclaceae--11||f__Ruminococcaceae--1||f__SKK-01--1||f__SLND01--1||f__SZUA-540--1||f__Salinisphaeraceae--1||f__Sandaracinaceae--1||f__Sedimenticolaceae--1||f__Selenomonadaceae--3||f__Shewanellaceae--4||f__Solirubrobacteraceae--3||f__Sphingomonadaceae--12||f__Stappiaceae--1||f__Steroidobacteraceae--1||f__Streptosporangiaceae--1||f__Synergistaceae--1||f__Syntrophobacteraceae--5||f__Syntrophorhabdaceae--2||f__Tepidiformaceae--1||f__Thalassospiraceae--1||f__Thermococcaceae--2||f__Thiobacillaceae--29||f__Tumebacillaceae--1||f__UBA10988--1||f__UBA11320--1||f__UBA11358--9||f__UBA12059--1||f__UBA1924--1||f__UBA4661--1||f__UBA4975--1||f__UBA5368--2||f__UBA5550--2||f__UBA5745--1||f__UBA5852--2||f__UBA6429--1||f__UBA6960--1||f__UBA923--6||f__UBA9959--1||f__VGSZ01--2||f__Vibrionaceae--1||f__WRLR01--13||f__Wenzhouxiangellaceae--1||f__XN24--1||f__XYD2-FULL-50-16--1||f__Xanthobacteraceae--24||f__Xanthomonadaceae--122:capture_genus_counter=g__1XD8-76--1||g__AK92--1||g__Accumulibacter--1||g__Acetatifactor--3||g__Acetobacter--1||g__Achromobacter--137||g__Acidovorax--16||g__Acidovorax_A--7||g__Acidovorax_C--3||g__Actinoplanes--1||g__Acutalibacter--2||g__Aeromonas--2||g__Albitalea--2||g__Alicycliphilus--35||g__Allorhizobium--7||g__Allosphingosinicella--1||g__Alteromonas--1||g__Aquabacterium--70||g__Aquabacterium_A--10||g__Aquabacterium_B--2||g__Aquamicrobium_A--1||g__Aquincola--1||g__Aquitalea--1||g__Archangium_A--3||g__Asticcacaulis--1||g__Aureimonas--1||g__Azoarcus--1||g__Azonexus--5||g__Azospirillum--2||g__BOG-933--1||g__Bacteroides_D--1||g__Bordetella_C--1||g__Bosea--5||g__Bradyrhizobium--4||g__Brevundimonas--3||g__Burkholderia--16||g__CADEEH01--1||g__CAG-115--1||g__CAG-317--1||g__CAIOGM01--8||g__CAIWHR01--1||g__CAIYLH01--1||g__CAIYOY01--1||g__CAJCBL01--2||g__COE1--1||g__Caballeronia--13||g__Caldimonas--1||g__Caproiciproducens--2||g__Castellaniella--1||g__Caulobacter--8||g__Chitinimonas--2||g__Chitinolyticbacter--1||g__Chthonobacter--1||g__Citrobacter--1||g__Citrobacter_B--1||g__Cohnella--1||g__Comamonas--8||g__Contendobacter--3||g__Coprocola--1||g__Cupriavidus--33||g__Curvibacter--5||g__Delta-02--2||g__Denitromonas--1||g__Desulfosarcina--2||g__Desulfovibrio_R--1||g__Dickeya--2||g__Dokdonella--2||g__Duganella--11||g__Dysosmobacter--3||g__Enterobacter_D--1||g__Flavonifractor--1||g__GCA-2732755--1||g__GRL18--1||g__Ga0077526--4||g__Ga0077548--1||g__Gallaecimonas--1||g__Gemmatimonas--3||g__Geobacillus--1||g__Geomonas--1||g__Geothrix--15||g__Giesbergeria--4||g__Hahella--2||g__Halomicronema--1||g__Halomonas--9||g__Halomonas_C--1||g__Halorientalis--2||g__Haloterrigena--1||g__Halothermothrix--1||g__Halovivax--1||g__Helicobacter_E--1||g__Herbaspirillum--2||g__Herminiimonas--2||g__Hoeflea--1||g__Hydrogenophaga--17||g__Hylemonella--103||g__Ideonella--2||g__Ideonella_A--4||g__J005--1||g__JAANAU01--2||g__JAAYUR01--1||g__JABBTK01--1||g__JABEVH01--1||g__JABFXC01--1||g__JABZFP01--2||g__JACIWP01--1||g__JACOUT01--1||g__JACPOQ01--1||g__JACQAX01--6||g__JACQVF01--1||g__JACQWU01--2||g__JADFXK01--1||g__JADFZZ01--3||g__JADJBS01--2||g__JAEUJP01--2||g__JAFDVJ01--1||g__JAGPUQ01--1||g__JCM-19050--1||g__Jannaschia--1||g__Janthinobacterium--7||g__KK5--6||g__Ketobacter--1||g__Kinneretia--16||g__Kluyvera--1||g__Kosakonia--1||g__LX47W--1||g__Lachnoclostridium_B--5||g__Lacimicrobium--1||g__Leaf443--1||g__Leclercia--1||g__Lelliottia--1||g__Litorilinea--1||g__Luteimonas--3||g__Lysobacter--11||g__MED-G138--1||g__MGBC164599--1||g__MR-S7--2||g__MVZN01--2||g__Massilia--140||g__Methylobacter_A--1||g__Methylobacterium--3||g__Methylomarinum--1||g__Methylomonas--1||g__Methylophaga--6||g__Methyloversatilis--1||g__Microvirga--1||g__Microvirgula--1||g__Mitsuaria--1||g__Motilibacter--1||g__Myxococcus--1||g__Nitrosomonas--9||g__Nonomuraea--1||g__Noviherbaspirillum--1||g__Noviherbaspirillum_A--33||g__Novosphingobium--2||g__Oceanimonas--3||g__Omnitrophus_A--1||g__Opitutus--1||g__Oribacterium--1||g__PALSA-894--1||g__PH2015--1||g__Paenibacillus--1||g__Paenibacillus_A--1||g__Palaeococcus--2||g__Paludibacterium--1||g__Panacagrimonas--8||g__Pandoraea--2||g__Pantoea--9||g__Paraburkholderia--30||g__Pararheinheimera--1||g__Patulibacter--3||g__Pelagerythrobacter--1||g__Pelethomonas--5||g__Pelomonas--2||g__Phaeospirillum--1||g__Phenylobacterium--3||g__Planktothricoides--1||g__Polaromonas--7||g__Pontibacterium--1||g__Prosthecomicrobium_A--1||g__Pseudoduganella--26||g__Pseudolabrys--10||g__Pseudomonas_A--1||g__Pseudomonas_D--1||g__Pseudomonas_E--18||g__Pseudomonas_K--2||g__Pseudoxanthomonas--2||g__Pseudoxanthomonas_A--1||g__Quinella--1||g__R267--1||g__RAAP-1--4||g__RGIG2163--1||g__RI-92--1||g__RUG14156--1||g__Ralstonia--4||g__Ramlibacter--3||g__Rhizobacter--11||g__Rhizobium--6||g__Rhizobium_B--1||g__Rhodanobacter--2||g__Rhodoferax--10||g__Rhodoplanes--7||g__Rhodopseudomonas--1||g__Rhodovarius--1||g__Rhodovastum--1||g__Roseiarcus--1||g__Roseibium--1||g__Rubrivivax--16||g__Rugamonas--1||g__SCTL01--1||g__SCVQ01--1||g__SLPV01--1||g__SXUL01--1||g__SYLY01--1||g__SZUA-540--1||g__Salinarimonas--1||g__Salinicola--1||g__Salinisphaera--1||g__SbD1--5||g__Schaedlerella--2||g__Selenomonas_A--1||g__Shewanella--4||g__Silanimonas--2||g__Sinorhizobium--1||g__Sphingobium--3||g__Sphingomonas--4||g__Sphingopyxis--1||g__Stagnimonas--3||g__Stenotrophomonas--11||g__Sulfuritalea--2||g__Symbiopectobacterium--2||g__Telmatospirillum--1||g__Tepidimonas--1||g__Thalassospira--1||g__Thermanaerovibrio--1||g__Thermomonas--1||g__Thiobacillus--29||g__Thiorhodococcus--1||g__Tistlia--1||g__Trinickia--2||g__Tumebacillus--1||g__UBA10988--1||g__UBA11320--1||g__UBA1799--1||g__UBA2882--1||g__UBA3282--8||g__UBA3402--10||g__UBA4615--11||g__UBA4720--2||g__UBA4975--1||g__UBA5123--1||g__UBA5157--1||g__UBA7405--2||g__UBA9959--1||g__Undibacterium--4||g__V9D3004--1||g__VGSZ01--1||g__VTOM01--3||g__Variovorax--13||g__Vecturithrix--1||g__Ventrimonas--4||g__Vulcaniibacterium_B--1||g__WRGT01--2||g__WRLR01--13||g__WRMH01--10||g__WRMS01--1||g__WYBW01--8||g__Wenzhouxiangella--1||g__XN24--1||g__XYC1-FULL-56-13--1||g__Xanthomonas--3||g__Xanthomonas_A--86||g__Xanthomonas_B--1||g__Xylophilus--1||g__Zymobacter--2:capture_order_counter=o__Acetobacterales--3||o__Azospirillales--3||o__Bacillales--1||o__Bacteroidales--1||o__Bryobacterales--1||o__Burkholderiales--921||o__Caldilineales--1||o__Campylobacterales--1||o__Caulobacterales--15||o__Chromatiales--2||o__Competibacterales--3||o__Cyanobacteriales--1||o__DRI-13--1||o__Desulfobacterales--8||o__Desulfobulbales--1||o__Desulfovibrionales--1||o__Desulfuromonadales--1||o__Elusimicrobiales--1||o__Enterobacterales--36||o__GCA-002687715--1||o__GCF-002020875--1||o__Gastranaerophilales--1||o__Gemmatimonadales--6||o__Geobacterales--9||o__Halanaerobiales--1||o__Halobacteriales--4||o__Holophagales--15||o__JACIWP01--1||o__JACRDZ01--2||o__JADFXK01--1||o__Kapabacteriales--1||o__Kiloniellales--1||o__Lachnospirales--40||o__Longimicrobiales--1||o__Magnetococcales--2||o__Mariprofundales--1||o__Methylococcales--3||o__Moduliflexales--1||o__Motilibacterales--1||o__Mycobacteriales--1||o__Myxococcales--7||o__Nevskiales--12||o__Nitrococcales--1||o__Nitrosococcales--6||o__Nitrospirales--1||o__Opitutales--3||o__Oscillospirales--25||o__Paenibacillales--3||o__Pedosphaerales--11||o__Phormidesmiales--1||o__Phycisphaerales--1||o__Polyangiales--1||o__Pseudomonadales--41||o__Pyrinomonadales--1||o__Rhizobiales--60||o__Rhodobacterales--1||o__Rhodospirillales--3||o__SAR324--3||o__SKK-01--1||o__SLND01--1||o__Selenomonadales--3||o__Solirubrobacterales--3||o__Sphingomonadales--12||o__Steroidobacterales--1||o__Streptosporangiales--1||o__Synergistales--1||o__Syntrophobacterales--5||o__Syntrophorhabdales--2||o__Tepidiformales--1||o__Thermococcales--2||o__Treponematales--1||o__Tumebacillales--1||o__UBA1018--6||o__UBA10988--1||o__UBA4802--4||o__UBA4975--1||o__UBA6429--1||o__UBA727--2||o__WRLR01--13||o__XN24--1||o__XYD2-FULL-50-16--1||o__Xanthomonadales--127:capture_phylum_counter=p__Acidobacteriota--17||p__Actinobacteriota--6||p__Armatimonadota--1||p__Bacteroidota--2||p__Bdellovibrionota--6||p__Campylobacterota--1||p__Chloroflexota--3||p__Cyanobacteria--3||p__Desulfobacterota--25||p__Desulfobacterota_G--2||p__Desulfobacterota_I--1||p__Elusimicrobiota--1||p__Firmicutes--5||p__Firmicutes_A--78||p__Firmicutes_B--1||p__Firmicutes_C--3||p__Firmicutes_D--1||p__Firmicutes_F--1||p__Gemmatimonadota--7||p__Halobacteriota--4||p__JACRDZ01--2||p__Methanobacteriota_B--2||p__Moduliflexota--1||p__Myxococcota--10||p__Nitrospirota--1||p__Omnitrophota--1||p__Planctomycetota--2||p__Proteobacteria--1258||p__SAR324--4||p__Spirochaetota--5||p__Synergistota--1||p__Verrucomicrobiota--14:capture_species_counter=s__1XD8-76 sp003611955--1||s__AK92 sp003399765--1||s__Accumulibacter sp016709675--1||s__Acetatifactor sp017624175--1||s__Acetatifactor sp910589035--2||s__Acetobacter sicerae--1||s__Achromobacter denitrificans--19||s__Achromobacter dolens--5||s__Achromobacter insuavis--2||s__Achromobacter mucicolens--1||s__Achromobacter pestifer_A--1||s__Achromobacter pulmonis--3||s__Achromobacter sp000757485--1||s__Achromobacter sp003454835--2||s__Achromobacter xylosoxidans_C--103||s__Acidovorax sp001411535--1||s__Acidovorax sp001424425--1||s__Acidovorax sp001428665--1||s__Acidovorax sp001633105--3||s__Acidovorax sp003058055--6||s__Acidovorax sp003852545--2||s__Acidovorax sp018780365--1||s__Acidovorax temperans--1||s__Acidovorax_A anthurii--1||s__Acidovorax_A citrulli--3||s__Acidovorax_A sp001424265--1||s__Acidovorax_A sp002397315--1||s__Acidovorax_A wautersii--1||s__Acidovorax_C caeni--2||s__Acidovorax_C sp001725235--1||s__Actinoplanes cyaneus--1||s__Acutalibacter muris--1||s__Acutalibacter sp009936035--1||s__Aeromonas eucrenophila--1||s__Aeromonas sp900156095--1||s__Albitalea sp005882155--2||s__Alicycliphilus sp018240995--35||s__Allorhizobium glycinendophyticum--1||s__Allorhizobium sp002796995--1||s__Allorhizobium sp002855515--2||s__Allorhizobium sp017599385--1||s__Allorhizobium vitis_B--1||s__Allorhizobium vitis_F--1||s__Allosphingosinicella vermicomposti--1||s__Alteromonas abrolhosensis--1||s__Aquabacterium olei--1||s__Aquabacterium sp002339015--55||s__Aquabacterium sp004322345--7||s__Aquabacterium sp016185075--4||s__Aquabacterium sp903871865--1||s__Aquabacterium sp903894125--2||s__Aquabacterium_A sp001770815--2||s__Aquabacterium_A sp002198735--1||s__Aquabacterium_A sp016213205--2||s__Aquabacterium_A sp016721465--5||s__Aquabacterium_B tepidiphilum--2||s__Aquamicrobium_A aerolatum--1||s__Aquincola tertiaricarbonis--1||s__Aquitalea sp003693445--1||s__Archangium_A sp903905455--3||s__Asticcacaulis sp002342035--1||s__Aureimonas sp001442755--1||s__Azoarcus indigens--1||s__Azonexus agitatus--1||s__Azonexus fungiphilus--2||s__Azonexus sp002842145--2||s__Azospirillum brasilense--2||s__BOG-933 sp003165295--1||s__Bacteroides_D sp013333835--1||s__Bordetella_C sp002261225--1||s__Bosea robiniae--1||s__Bosea sp001713455--3||s__Bosea sp016428755--1||s__Bradyrhizobium lablabi_B--1||s__Bradyrhizobium septentrionale--1||s__Bradyrhizobium sp001556045--1||s__Bradyrhizobium sp900114915--1||s__Brevundimonas sp003241825--3||s__Burkholderia plantarii--1||s__Burkholderia seminalis--3||s__Burkholderia sp003853645--11||s__Burkholderia ubonensis--1||s__CADEEH01 sp902826305--1||s__CAG-115 sp017461565--1||s__CAG-317 sp011960265--1||s__CAIOGM01 sp903929485--8||s__CAIWHR01 sp903912485--1||s__CAIYLH01 sp903927005--1||s__CAIYOY01 sp903927905--1||s__CAJCBL01 sp016711225--2||s__COE1 sp009774245--1||s__Caballeronia glathei--2||s__Caballeronia glebae--2||s__Caballeronia jiangsuensis--1||s__Caballeronia megalochromosomata--1||s__Caballeronia mineralivorans--1||s__Caballeronia sp001557535--1||s__Caballeronia sp018449515--2||s__Caballeronia verschuerenii--3||s__Caldimonas manganoxidans--1||s__Caproiciproducens sp000752215--1||s__Caproiciproducens sp900546895--1||s__Castellaniella sp002421865--1||s__Caulobacter sp002742635--2||s__Caulobacter sp003060965--1||s__Caulobacter sp003185805--1||s__Caulobacter sp014207215--3||s__Caulobacter sp903900155--1||s__Chitinimonas sp002735695--1||s__Chitinimonas taiwanensis--1||s__Chitinolyticbacter meiyuanensis--1||s__Chthonobacter albigriseus--1||s__Citrobacter portucalensis--1||s__Citrobacter_B koseri--1||s__Cohnella sp003001675--1||s__Comamonas aquatica--1||s__Comamonas sp019104825--2||s__Comamonas testosteroni_F--1||s__Comamonas thiooxydans--3||s__Comamonas tsuruhatensis--1||s__Contendobacter odensis_A--3||s__Coprocola sp017888185--1||s__Cupriavidus basilensis_D--1||s__Cupriavidus malaysiensis--1||s__Cupriavidus pinatubonensis--1||s__Cupriavidus sp013361545--28||s__Cupriavidus taiwanensis_B--2||s__Curvibacter sp003987795--1||s__Curvibacter sp019233055--4||s__Delta-02 sp002067235--2||s__Denitromonas sp018524365--1||s__Desulfosarcina alkanivorans--1||s__Desulfosarcina cetonica--1||s__Desulfovibrio_R marinus--1||s__Dickeya paradisiaca--1||s__Dickeya undicola--1||s__Dokdonella sp001899855--1||s__Dokdonella sp002483055--1||s__Duganella margarita--4||s__Duganella sp003217375--2||s__Duganella sp009674535--1||s__Duganella sp009857495--1||s__Duganella sp900110275--3||s__Dysosmobacter sp009773995--1||s__Dysosmobacter sp009774015--1||s__Dysosmobacter sp910585245--1||s__Enterobacter_D sp019218745--1||s__Flavonifractor sp002159455--1||s__GCA-2732755 sp002732755--1||s__GRL18 sp015488755--1||s__Ga0077526 sp001464765--1||s__Ga0077526 sp001464895--3||s__Ga0077548 sp001464215--1||s__Gallaecimonas mangrovi--1||s__Gemmatimonas sp016742275--3||s__Geobacillus thermoleovorans_A--1||s__Geomonas sp000023645--1||s__Geothrix sp017859995--1||s__Geothrix sp903843705--1||s__Geothrix sp903863195--1||s__Geothrix sp903884655--12||s__Giesbergeria metamorpha--1||s__Giesbergeria sp001770955--1||s__Giesbergeria sp012932145--1||s__Giesbergeria sp017985015--1||s__Hahella sp004135205--1||s__Hahella sp018986435--1||s__Halomicronema excentricum--1||s__Halomonas campaniensis--1||s__Halomonas gudaonensis--1||s__Halomonas kenyensis--3||s__Halomonas lutescens--1||s__Halomonas sp003182195--2||s__Halomonas sp017868935--1||s__Halomonas_C sp900961225--1||s__Halorientalis sp004118325--2||s__Haloterrigena sp017352155--1||s__Halothermothrix orenii--1||s__Halovivax sp007119345--1||s__Helicobacter_E bizzozeronii--1||s__Herbaspirillum sp002257565--2||s__Herminiimonas contaminans--1||s__Herminiimonas sp002384815--1||s__Hoeflea sp018829385--1||s__Hydrogenophaga sp002840835--3||s__Hydrogenophaga sp003241965--2||s__Hydrogenophaga sp013823505--2||s__Hydrogenophaga sp013823655--2||s__Hydrogenophaga taeniospiralis--8||s__Hylemonella gracilis--102||s__Hylemonella gracilis_B--1||s__Ideonella dechloratans--1||s__Ideonella sp018069875--1||s__Ideonella_A sakaiensis--4||s__J005 sp003696795--1||s__JAANAU01 sp015231295--1||s__JAANAU01 sp015231755--1||s__JAAYUR01 sp012517645--1||s__JABBTK01 sp011389885--1||s__JABEVH01 sp013043915--1||s__JABFXC01 sp013361745--1||s__JABZFP01 sp014237395--2||s__JACIWP01 sp014360855--1||s__JACOUT01 sp016177705--1||s__JACPOQ01 sp016703545--1||s__JACQAX01 sp016194725--6||s__JACQVF01 sp016209885--1||s__JACQWU01 sp016209155--2||s__JADFXK01 sp015233295--1||s__JADFZZ01 sp015232315--3||s__JADJBS01 sp016703665--2||s__JAEUJP01 sp016714225--1||s__JAEUJP01 sp016793725--1||s__JAFDVJ01 sp018269075--1||s__JAGPUQ01 sp018069525--1||s__JCM-19050 sp001310455--1||s__Jannaschia aquimarina--1||s__Janthinobacterium sp000344615--1||s__Janthinobacterium sp002813325--1||s__Janthinobacterium sp014200725--2||s__Janthinobacterium sp014379395--3||s__KK5 sp001984095--6||s__Ketobacter sp002708905--1||s__Kinneretia sp015657635--16||s__Kluyvera cryocrescens_A--1||s__Kosakonia sp002886105--1||s__LX47W sp014042345--1||s__Lachnoclostridium_B sp910574185--5||s__Lacimicrobium alkaliphilum--1||s__Leaf443 sp001425575--1||s__Leclercia sp003024485--1||s__Lelliottia sp000016325--1||s__Litorilinea aerophila--1||s__Luteimonas sp002324875--1||s__Luteimonas sp016615955--1||s__Luteimonas yindakuii--1||s__Lysobacter bugurensis--1||s__Lysobacter capsici--5||s__Lysobacter capsici_A--2||s__Lysobacter sp001427225--1||s__Lysobacter sp001428685--2||s__MED-G138 sp004213565--1||s__MGBC164599 sp910575625--1||s__MR-S7 sp000400995--2||s__MVZN01 sp017998475--2||s__Massilia alkalitolerans--2||s__Massilia atriviolacea--1||s__Massilia aurea_A--48||s__Massilia aurea_B--8||s__Massilia oculi--1||s__Massilia sp000740675--2||s__Massilia sp001425685--10||s__Massilia sp001426525--9||s__Massilia sp002339265--6||s__Massilia sp002354135--3||s__Massilia sp002428015--1||s__Massilia sp003484545--2||s__Massilia sp003520365--10||s__Massilia sp005222695--1||s__Massilia sp012927275--2||s__Massilia sp014171595--10||s__Massilia sp014841595--7||s__Massilia sp014841835--5||s__Massilia sp015101885--2||s__Massilia sp015277795--1||s__Massilia sp900101265--2||s__Massilia timonae--4||s__Massilia yuzhufengensis--3||s__Methylobacter_A tundripaludum_A--1||s__Methylobacterium ajmalii--1||s__Methylobacterium mesophilicum--1||s__Methylobacterium sp001425465--1||s__Methylomarinum vadi--1||s__Methylomonas sp903064685--1||s__Methylophaga sp002696735--6||s__Methyloversatilis discipulorum_A--1||s__Microvirga sp016864375--1||s__Microvirgula aerodenitrificans--1||s__Mitsuaria sp004210455--1||s__Motilibacter rhizosphaerae--1||s__Myxococcus fulvus--1||s__Nitrosomonas europaea--5||s__Nitrosomonas sp002083395--4||s__Nonomuraea sp003236395--1||s__Noviherbaspirillum sp004570315--1||s__Noviherbaspirillum_A soli--33||s__Novosphingobium panipatense--1||s__Novosphingobium sp002336765--1||s__Oceanimonas doudoroffii--1||s__Oceanimonas sp000243075--2||s__Omnitrophus_A magneticus--1||s__Opitutus sp903877135--1||s__Oribacterium sp017940955--1||s__PALSA-894 sp005884685--1||s__PH2015 sp013298375--1||s__Paenibacillus typhae--1||s__Paenibacillus_A sp000159955--1||s__Palaeococcus ferrophilus--2||s__Paludibacterium sp019232825--1||s__Panacagrimonas perspica--8||s__Pandoraea faecigallinarum--1||s__Pandoraea iniqua--1||s__Pantoea piersonii--1||s__Pantoea sp002359495--5||s__Pantoea sp900215435--2||s__Pantoea wallisii--1||s__Paraburkholderia acidipaludis--1||s__Paraburkholderia aromaticivorans--1||s__Paraburkholderia bannensis_A--2||s__Paraburkholderia bryophila--1||s__Paraburkholderia caballeronis--3||s__Paraburkholderia caffeinitolerans--1||s__Paraburkholderia caledonica--1||s__Paraburkholderia diazotrophica--2||s__Paraburkholderia dilworthii--1||s__Paraburkholderia graminis--1||s__Paraburkholderia guartelaensis--3||s__Paraburkholderia hiiakae--2||s__Paraburkholderia lycopersici--1||s__Paraburkholderia panacisoli--1||s__Paraburkholderia phymatum--4||s__Paraburkholderia sartisoli--2||s__Paraburkholderia sp000472545--1||s__Paraburkholderia sp000745015--1||s__Paraburkholderia sp900996235--1||s__Pararheinheimera texasensis--1||s__Patulibacter americanus--3||s__Pelagerythrobacter marensis--1||s__Pelethomonas sp009774055--1||s__Pelethomonas sp910579965--2||s__Pelethomonas sp910587645--1||s__Pelethomonas sp910588365--1||s__Pelomonas saccharophila--1||s__Pelomonas sp001425705--1||s__Phaeospirillum sp900184795--1||s__Phenylobacterium sp001557235--2||s__Phenylobacterium sp002441055--1||s__Planktothricoides sp011390955--1||s__Polaromonas sp002256925--1||s__Polaromonas sp002379095--6||s__Pontibacterium sp015209595--1||s__Prosthecomicrobium_A sp018729455--1||s__Pseudoduganella albidiflava--9||s__Pseudoduganella buxea--2||s__Pseudoduganella lutea--7||s__Pseudoduganella namucuonensis--3||s__Pseudoduganella sp001425005--1||s__Pseudoduganella sp001425045--1||s__Pseudoduganella sp001425265--2||s__Pseudoduganella umbonata--1||s__Pseudolabrys sp001426945--1||s__Pseudolabrys sp017849615--1||s__Pseudolabrys sp903885555--8||s__Pseudomonas_A stutzeri_AM--1||s__Pseudomonas_D salegens--1||s__Pseudomonas_E capeferrum--1||s__Pseudomonas_E fluorescens_O--1||s__Pseudomonas_E frederiksbergensis_D--1||s__Pseudomonas_E gingeri_D--1||s__Pseudomonas_E huaxiensis--1||s__Pseudomonas_E moorei--1||s__Pseudomonas_E pohangensis--1||s__Pseudomonas_E protegens--1||s__Pseudomonas_E sp000242655--1||s__Pseudomonas_E sp001269815--1||s__Pseudomonas_E sp001427125--1||s__Pseudomonas_E sp002112885--1||s__Pseudomonas_E sp002878485--1||s__Pseudomonas_E sp003331055--1||s__Pseudomonas_E sp013179515--1||s__Pseudomonas_E sp014268825--1||s__Pseudomonas_E sp900110765--1||s__Pseudomonas_E vranovensis--1||s__Pseudomonas_K sp019097855--2||s__Pseudoxanthomonas daejeonensis--1||s__Pseudoxanthomonas sp014851915--1||s__Pseudoxanthomonas_A sp001427585--1||s__Quinella sp017527075--1||s__R267 sp013340205--1||s__RAAP-1 sp903909505--4||s__RGIG2163 sp017408525--1||s__RI-92 sp016125505--1||s__RUG14156 sp017402995--1||s__Ralstonia insidiosa--1||s__Ralstonia sp002298975--1||s__Ralstonia sp003851545--2||s__Ramlibacter aquaticus--1||s__Ramlibacter sp013697775--2||s__Rhizobacter sp000799605--7||s__Rhizobacter sp900142965--4||s__Rhizobium sp001424945--1||s__Rhizobium sp002531905--1||s__Rhizobium sp014194695--1||s__Rhizobium sp014195095--1||s__Rhizobium sp900466605--2||s__Rhizobium_B borbori--1||s__Rhodanobacter sp014207185--1||s__Rhodanobacter sp017305055--1||s__Rhodoferax sp018619435--9||s__Rhodoferax sp903886165--1||s__Rhodoplanes elegans--7||s__Rhodopseudomonas palustris_B--1||s__Rhodovarius lipocyclicus--1||s__Rhodovastum atsumiense--1||s__Roseiarcus sp003164915--1||s__Roseibium album--1||s__Rubrivivax gelatinosus--2||s__Rubrivivax rivuli--1||s__Rubrivivax sp001295865--7||s__Rubrivivax sp001295905--2||s__Rubrivivax sp016790425--1||s__Rubrivivax sp018780805--1||s__Rubrivivax sp903914615--1||s__Rubrivivax sp903938815--1||s__Rugamonas sp016461825--1||s__SCTL01 sp013140495--1||s__SCVQ01 sp004296865--1||s__SLPV01 sp003558125--1||s__SXUL01 sp005790545--1||s__SYLY01 sp902825945--1||s__SZUA-540 sp003250235--1||s__Salinarimonas sp900094735--1||s__Salinicola aestuarinus--1||s__Salinisphaera sp002729955--1||s__SbD1 sp002298995--5||s__Schaedlerella sp910574195--2||s__Selenomonas_A ruminantium_F--1||s__Shewanella algae--1||s__Shewanella marisflavi--1||s__Shewanella sp000832025--1||s__Shewanella vesiculosa--1||s__Silanimonas lenta--2||s__Sinorhizobium saheli--1||s__Sphingobium sp017984895--2||s__Sphingobium sp018823325--1||s__Sphingomonas endophytica--1||s__Sphingomonas portus--1||s__Sphingomonas sp001556185--1||s__Sphingomonas taxi--1||s__Sphingopyxis solisilvae--1||s__Stagnimonas sp004297005--3||s__Stenotrophomonas maltophilia--1||s__Stenotrophomonas maltophilia_AQ--1||s__Stenotrophomonas maltophilia_AV--5||s__Stenotrophomonas maltophilia_F--1||s__Stenotrophomonas maltophilia_N--1||s__Stenotrophomonas maltophilia_P--1||s__Stenotrophomonas nitritireducens--1||s__Sulfuritalea sp016710465--1||s__Sulfuritalea sp903933395--1||s__Symbiopectobacterium endolongispinus--1||s__Symbiopectobacterium sp015762685--1||s__Telmatospirillum sp009712185--1||s__Tepidimonas sediminis--1||s__Thalassospira marina--1||s__Thermanaerovibrio velox--1||s__Thermomonas sp011302915--1||s__Thiobacillus sp001802655--1||s__Thiobacillus sp001899305--1||s__Thiobacillus sp016195805--21||s__Thiobacillus sp018780025--6||s__Thiorhodococcus minor--1||s__Tistlia consotensis--1||s__Trinickia diaoshuihuensis--1||s__Trinickia fusca--1||s__Tumebacillus sp016722965--1||s__UBA10988 sp016235455--1||s__UBA11320 sp003452185--1||s__UBA1799 sp002319815--1||s__UBA2882 sp002362385--1||s__UBA3282 sp002492725--1||s__UBA3282 sp014804615--1||s__UBA3282 sp910575775--6||s__UBA3402 sp910574345--1||s__UBA3402 sp910575585--6||s__UBA3402 sp910585645--1||s__UBA3402 sp910588505--2||s__UBA4615 sp903898725--2||s__UBA4615 sp903923345--9||s__UBA4720 sp013813605--2||s__UBA4975 sp002427015--1||s__UBA5123 sp002414225--1||s__UBA5157 sp002415335--1||s__UBA7405 sp002469605--2||s__UBA9959 sp003482905--1||s__Undibacterium piscinae--2||s__Undibacterium sp014284125--1||s__Undibacterium sp018139565--1||s__V9D3004 sp015057405--1||s__VGSZ01 sp016874845--1||s__VTOM01 sp009765365--3||s__Variovorax beijingensis--1||s__Variovorax sp001426505--1||s__Variovorax sp001541225--4||s__Variovorax sp001984055--5||s__Variovorax sp004340105--1||s__Variovorax sp017744285--1||s__Vecturithrix granuli--1||s__Ventrimonas sp003611875--2||s__Ventrimonas sp910586205--2||s__Vulcaniibacterium_B gelatinicum--1||s__WRGT01 sp002839285--2||s__WRLR01 sp009777515--13||s__WRMH01 sp009776905--10||s__WRMS01 sp018436095--1||s__WYBW01 sp011525685--8||s__Wenzhouxiangella sp010499265--1||s__XN24 sp011064545--1||s__XYC1-FULL-56-13 sp001783715--1||s__Xanthomonas arboricola--1||s__Xanthomonas campestris_B--1||s__Xanthomonas pisi--1||s__Xanthomonas_A sontii--86||s__Xanthomonas_B massiliensis--1||s__Xylophilus sp016428875--1||s__Zymobacter palmae--2:evalue_avg=1.1648162882259501e-17:evalue_max=1.11e-14:evalue_min=1.41e-95:evalue_std=3.595642462102396e-16:evalue_sum=1.1100699226793304e-14:gapopen_avg=0.1458551941238195:gapopen_max=4.0:gapopen_min=0.0:gapopen_std=0.4284108410826357:gapopen_sum=139.0:gtdb_class_counter=c__Alphaproteobacteria--1||c__Bacilli--2||c__Bacteroidia--1||c__Chloroflexia--1||c__Gammaproteobacteria--1732||c__Myxococcia--1:gtdb_domain_counter=d__Bacteria--1738:gtdb_family_counter=f__Burkholderiaceae--1692||f__Chitinophagaceae--1||f__DSM-16500--1||f__DSM-18226--1||f__JAEUOS01--3||f__Methylophilaceae--1||f__Myxococcaceae--1||f__Nitrosomonadaceae--19||f__Planococcaceae--1||f__Rhodobacteraceae--1||f__Roseiflexaceae--1||f__Sulfuriferulaceae--13||f__Thiobacillaceae--2||f__Xanthomonadaceae--1:gtdb_genus_counter=g__46-32--1||g__AVCC01--31||g__Acidovorax--5||g__Acidovorax_C--2||g__Acidovorax_F--1||g__Albitalea--1||g__Aquabacterium--8||g__Aquabacterium_A--2||g__Archangium_A--1||g__Burkholderia--2||g__CAIKVZ01--1||g__CAILRJ01--26||g__CAIZPE01--1||g__Caballeronia--1||g__Candidimonas_A--4||g__Collimonas--31||g__Comamonas--39||g__Cupriavidus--7||g__Curvibacter--3||g__Duganella--279||g__Giesbergeria--19||g__Glaciimonas--3||g__Herbaspirillum--42||g__Herminiimonas--62||g__Hylemonella--4||g__JAAYGT01--2||g__JABDGC01--1||g__JACMIM01--1||g__JACMNW01--1||g__JACPVY01--1||g__JADJBS01--1||g__JAEUOS01--3||g__Janthinobacterium--335||g__Kurthia--1||g__LX47W--23||g__Lacisediminimonas--1||g__Leptothrix--1||g__MESE01--1||g__Massilia--147||g__Melaminivora_A--1||g__Methylobacillus--1||g__Mitsuaria--4||g__Neobacillus--1||g__Nitrosomonas--19||g__Noviherbaspirillum--92||g__Noviherbaspirillum_A--21||g__Oxalicibacterium--13||g__Oxalobacter--1||g__PKWO01--7||g__Paraburkholderia--13||g__Pararobbsia--1||g__Paucibacter_A--3||g__Paucimonas--6||g__Polaromonas--52||g__Pseudoduganella--134||g__Pusillimonas_A--1||g__Pusillimonas_B--1||g__QZKY01--5||g__Ralstonia--7||g__Ramlibacter--10||g__Rhodoferax--26||g__Roseateles--2||g__Rugamonas--28||g__Solimicrobium--15||g__Sphaerotilus--1||g__Stenotrophomonas--1||g__Sulfuriferula--1||g__Sulfuriferula_A--11||g__Thiobacillus--2||g__Trinickia--2||g__UBA2334--1||g__UBA2487--1||g__UBA5157--2||g__Undibacterium--65||g__Variovorax--91||g__Xylophilus--1:gtdb_order_counter=o__Bacillales_A--1||o__Bacillales_B--1||o__Burkholderiales--1730||o__Chitinophagales--1||o__Chloroflexales--1||o__DSM-16500--1||o__Myxococcales--1||o__Rhodobacterales--1||o__Xanthomonadales--1:gtdb_phylum_counter=p__Bacteroidota--1||p__Chloroflexota--1||p__Firmicutes--2||p__Myxococcota--1||p__Proteobacteria--1733:gtdb_species_counter=s__46-32 sp003243445--1||s__AVCC01 sp000622895--9||s__AVCC01 sp012927585--10||s__AVCC01 sp012927625--12||s__Acidovorax carolinensis--1||s__Acidovorax defluvii--1||s__Acidovorax delafieldii_B--2||s__Acidovorax sp011620245--1||s__Acidovorax_C caeni--1||s__Acidovorax_C sp001725235--1||s__Acidovorax_F monticola--1||s__Albitalea terrae--1||s__Aquabacterium sp000768065--2||s__Aquabacterium sp001770775--1||s__Aquabacterium sp004297345--1||s__Aquabacterium sp016185075--1||s__Aquabacterium sp016195855--1||s__Aquabacterium sp016234775--2||s__Aquabacterium_A sp013360485--1||s__Aquabacterium_A sp016213205--1||s__Archangium_A sp903905455--1||s__Burkholderia mallei--1||s__Burkholderia thailandensis--1||s__CAIKVZ01 sp903909815--1||s__CAILRJ01 sp010365165--5||s__CAILRJ01 sp014376645--5||s__CAILRJ01 sp014377155--5||s__CAILRJ01 sp014377845--4||s__CAILRJ01 sp903836575--7||s__CAIZPE01 sp016710525--1||s__Caballeronia crenata--1||s__Candidimonas_A sp002849655--1||s__Candidimonas_A sp003971065--1||s__Candidimonas_A sp004339425--1||s__Candidimonas_A sp013416445--1||s__Collimonas arenae--4||s__Collimonas arenae_A--2||s__Collimonas fungivorans--4||s__Collimonas fungivorans_A--3||s__Collimonas sp018305005--4||s__Collimonas sp900107095--4||s__Collimonas sp900111995--5||s__Collimonas sp900112135--3||s__Collimonas sp900113705--2||s__Comamonas acidovorans--2||s__Comamonas antarcticus--1||s__Comamonas denitrificans_A--2||s__Comamonas konjaci_A--1||s__Comamonas sp002754475--1||s__Comamonas sp009360615--2||s__Comamonas sp014836675--1||s__Comamonas sp015478895--1||s__Comamonas sp018413525--1||s__Comamonas sp019104825--1||s__Comamonas sp019186805--1||s__Comamonas sp019236485--1||s__Comamonas sp902706035--1||s__Comamonas suwonensis--2||s__Comamonas terrae--2||s__Comamonas terrigena--4||s__Comamonas testosteroni--2||s__Comamonas testosteroni_B--2||s__Comamonas testosteroni_C--2||s__Comamonas testosteroni_D--2||s__Comamonas testosteroni_E--1||s__Comamonas testosteroni_F--2||s__Comamonas thiooxydans--2||s__Comamonas tsuruhatensis--2||s__Cupriavidus malaysiensis--2||s__Cupriavidus numazuensis--1||s__Cupriavidus pauculus_B--1||s__Cupriavidus pauculus_D--1||s__Cupriavidus sp019236395--1||s__Cupriavidus yeoncheonensis--1||s__Curvibacter gracilis--1||s__Curvibacter lanceolatus--1||s__Curvibacter sp003987795--1||s__Duganella aceris--8||s__Duganella alba--10||s__Duganella callida--6||s__Duganella danionis--5||s__Duganella fentianensis--5||s__Duganella levis--9||s__Duganella margarita--8||s__Duganella phyllosphaerae--8||s__Duganella radicis--11||s__Duganella rivi--11||s__Duganella sacchari--9||s__Duganella sp000335815--9||s__Duganella sp000381565--7||s__Duganella sp001423125--6||s__Duganella sp003217375--9||s__Duganella sp003416895--11||s__Duganella sp003416985--16||s__Duganella sp009380215--9||s__Duganella sp009674535--9||s__Duganella sp009857435--8||s__Duganella sp009857445--8||s__Duganella sp009857495--11||s__Duganella sp009857915--4||s__Duganella sp013375995--9||s__Duganella sp013376005--10||s__Duganella sp013408245--9||s__Duganella sp017833525--13||s__Duganella sp019219065--9||s__Duganella sp900100205--8||s__Duganella sp900109645--8||s__Duganella sp900110275--8||s__Duganella zoogloeoides--8||s__Giesbergeria anulus--4||s__Giesbergeria granuli--1||s__Giesbergeria hankyongi--1||s__Giesbergeria metamorpha--2||s__Giesbergeria psychrophila--3||s__Giesbergeria sp001770955--1||s__Giesbergeria sp003096555--1||s__Giesbergeria sp017987055--2||s__Giesbergeria sp017988165--2||s__Giesbergeria sp903882725--2||s__Glaciimonas soli--1||s__Glaciimonas sp016917355--2||s__Herbaspirillum aquaticum--1||s__Herbaspirillum autotrophicum--1||s__Herbaspirillum chlorophenolicum--1||s__Herbaspirillum frisingense--1||s__Herbaspirillum hiltneri--2||s__Herbaspirillum huttiense--1||s__Herbaspirillum rhizosphaerae--2||s__Herbaspirillum robiniae--1||s__Herbaspirillum rubrisubalbicans--2||s__Herbaspirillum seropedicae--2||s__Herbaspirillum sp000261365--1||s__Herbaspirillum sp000282135--3||s__Herbaspirillum sp000282575--2||s__Herbaspirillum sp000577615--3||s__Herbaspirillum sp002257565--2||s__Herbaspirillum sp004134995--5||s__Herbaspirillum sp004563925--2||s__Herbaspirillum sp006715495--1||s__Herbaspirillum sp013426985--1||s__Herbaspirillum sp014192645--1||s__Herbaspirillum sp016429215--2||s__Herbaspirillum sp017744395--2||s__Herbaspirillum sp017814915--2||s__Herbaspirillum sp019233085--1||s__Herminiimonas arsenicoxydans--5||s__Herminiimonas arsenitoxidans--9||s__Herminiimonas contaminans--10||s__Herminiimonas fonticola--6||s__Herminiimonas sp000013625--10||s__Herminiimonas sp001464355--8||s__Herminiimonas sp002384815--4||s__Herminiimonas sp003852535--10||s__Hylemonella delicata--1||s__Hylemonella sp001432305--1||s__Hylemonella sp002633085--1||s__Hylemonella sp016185015--1||s__JAAYGT01 sp012727555--2||s__JABDGC01 sp013286215--1||s__JACMIM01 sp014381165--1||s__JACMNW01 sp014378345--1||s__JACPVY01 sp016197345--1||s__JADJBS01 sp016703665--1||s__JAEUOS01 sp016790695--3||s__Janthinobacterium agaricidamnosum--6||s__Janthinobacterium lividum--12||s__Janthinobacterium lividum_C--12||s__Janthinobacterium lividum_D--8||s__Janthinobacterium lividum_E--11||s__Janthinobacterium psychrotolerans--11||s__Janthinobacterium sp000344615--9||s__Janthinobacterium sp000745325--11||s__Janthinobacterium sp001758725--12||s__Janthinobacterium sp001865675--11||s__Janthinobacterium sp002002885--11||s__Janthinobacterium sp002127585--11||s__Janthinobacterium sp002127655--12||s__Janthinobacterium sp002250505--11||s__Janthinobacterium sp002735705--10||s__Janthinobacterium sp002797895--11||s__Janthinobacterium sp002813325--12||s__Janthinobacterium sp002846335--12||s__Janthinobacterium sp002869965--11||s__Janthinobacterium sp002878455--10||s__Janthinobacterium sp003133225--12||s__Janthinobacterium sp009208565--14||s__Janthinobacterium sp009208735--11||s__Janthinobacterium sp009923995--8||s__Janthinobacterium sp014200675--8||s__Janthinobacterium sp014200725--8||s__Janthinobacterium sp014379395--17||s__Janthinobacterium sp900112025--9||s__Janthinobacterium sp900156175--11||s__Janthinobacterium tructae--13||s__Janthinobacterium violaceinigrum--10||s__Kurthia huakuii--1||s__LX47W sp014042345--7||s__LX47W sp014042355--11||s__LX47W sp014042365--5||s__Lacisediminimonas sp016467405--1||s__Leptothrix cholodnii--1||s__MESE01 sp001770855--1||s__Massilia alkalitolerans--1||s__Massilia aquatica--7||s__Massilia arenosa--1||s__Massilia aromaticivorans--1||s__Massilia atriviolacea--4||s__Massilia aurea_A--2||s__Massilia aurea_B--4||s__Massilia eurypsychrophila--5||s__Massilia frigida--4||s__Massilia glaciei--2||s__Massilia horti--5||s__Massilia mucilaginosa--6||s__Massilia niastensis--1||s__Massilia oculi--3||s__Massilia phosphatilytica--4||s__Massilia psychrophila--2||s__Massilia putida--3||s__Massilia rubra--5||s__Massilia sp000740675--1||s__Massilia sp000745265--4||s__Massilia sp000759615--3||s__Massilia sp001412595--2||s__Massilia sp001424165--2||s__Massilia sp001425685--4||s__Massilia sp001426525--3||s__Massilia sp001485665--3||s__Massilia sp002007115--2||s__Massilia sp002339265--3||s__Massilia sp002428015--1||s__Massilia sp003590855--4||s__Massilia sp004798585--1||s__Massilia sp005222695--3||s__Massilia sp006715485--5||s__Massilia sp011682055--4||s__Massilia sp012849555--3||s__Massilia sp012927275--3||s__Massilia sp014841595--4||s__Massilia sp014841835--5||s__Massilia sp014842025--1||s__Massilia sp015101885--2||s__Massilia sp015277795--1||s__Massilia sp016093545--5||s__Massilia sp018119395--2||s__Massilia sp018119405--1||s__Massilia sp900101265--4||s__Massilia sp900129765--3||s__Massilia timonae--4||s__Massilia violaceinigra--3||s__Massilia yuzhufengensis--1||s__Melaminivora_A jejuensis--1||s__Methylobacillus glycogenes--1||s__Mitsuaria noduli--1||s__Mitsuaria sp001653795--1||s__Mitsuaria sp004210455--1||s__Mitsuaria sp900113225--1||s__Neobacillus sp016765675--1||s__Nitrosomonas europaea--2||s__Nitrosomonas eutropha--2||s__Nitrosomonas eutropha_A--2||s__Nitrosomonas eutropha_B--1||s__Nitrosomonas halophila--2||s__Nitrosomonas mobilis--1||s__Nitrosomonas sp009833125--1||s__Nitrosomonas sp015075225--2||s__Nitrosomonas sp016703745--2||s__Nitrosomonas sp016710135--2||s__Nitrosomonas stercoris--2||s__Noviherbaspirillum aerium--6||s__Noviherbaspirillum autotrophicum--8||s__Noviherbaspirillum denitrificans--10||s__Noviherbaspirillum galbum--8||s__Noviherbaspirillum humi--4||s__Noviherbaspirillum malthae--9||s__Noviherbaspirillum massiliense--5||s__Noviherbaspirillum sp001428545--2||s__Noviherbaspirillum sp003590875--8||s__Noviherbaspirillum sp003591035--6||s__Noviherbaspirillum sp004570315--9||s__Noviherbaspirillum sp004804275--5||s__Noviherbaspirillum sp007874125--12||s__Noviherbaspirillum_A pedocola--11||s__Noviherbaspirillum_A soli--6||s__Noviherbaspirillum_A sp019052805--4||s__Oxalicibacterium faecigallinarum--3||s__Oxalicibacterium flavum--6||s__Oxalicibacterium solurbis--4||s__Oxalobacter sp012512465--1||s__PKWO01 sp003132085--1||s__PKWO01 sp019232795--6||s__Paraburkholderia dinghuensis--1||s__Paraburkholderia franconis--1||s__Paraburkholderia fungorum_B--1||s__Paraburkholderia ginsengiterrae--1||s__Paraburkholderia kururiensis--1||s__Paraburkholderia kururiensis_A--1||s__Paraburkholderia sp002870125--1||s__Paraburkholderia sp004298475--1||s__Paraburkholderia sp004353915--1||s__Paraburkholderia sp013177695--1||s__Paraburkholderia sp013177735--1||s__Paraburkholderia sp017104565--1||s__Paraburkholderia sp900996235--1||s__Pararobbsia alpina--1||s__Paucibacter_A sp001477625--1||s__Paucibacter_A sp002255955--1||s__Paucibacter_A sp005503085--1||s__Paucimonas lemoignei--1||s__Paucimonas sp003537575--2||s__Paucimonas sp003590835--1||s__Paucimonas sp018241865--2||s__Polaromonas glacialis--1||s__Polaromonas jejuensis--2||s__Polaromonas sp000282655--1||s__Polaromonas sp000751355--8||s__Polaromonas sp002278925--3||s__Polaromonas sp002379085--2||s__Polaromonas sp002379095--5||s__Polaromonas sp002381615--1||s__Polaromonas sp010365105--1||s__Polaromonas sp012927455--8||s__Polaromonas sp012927485--2||s__Polaromonas sp014376885--1||s__Polaromonas sp015752205--3||s__Polaromonas sp900103405--3||s__Polaromonas sp900112285--8||s__Polaromonas vacuolata--3||s__Pseudoduganella albidiflava--3||s__Pseudoduganella aquatica_A--8||s__Pseudoduganella armeniaca--4||s__Pseudoduganella buxea--4||s__Pseudoduganella dura--3||s__Pseudoduganella eburnea--3||s__Pseudoduganella flava--4||s__Pseudoduganella ginsengisoli--5||s__Pseudoduganella guangdongensis--7||s__Pseudoduganella haloabium--4||s__Pseudoduganella lurida--4||s__Pseudoduganella lutea--2||s__Pseudoduganella namucuonensis--4||s__Pseudoduganella plicata--3||s__Pseudoduganella sp001191005--5||s__Pseudoduganella sp001425005--5||s__Pseudoduganella sp001425045--7||s__Pseudoduganella sp001425265--7||s__Pseudoduganella sp001427305--5||s__Pseudoduganella sp002454505--6||s__Pseudoduganella sp003053665--6||s__Pseudoduganella sp004217275--4||s__Pseudoduganella sp009674485--8||s__Pseudoduganella sp013369485--5||s__Pseudoduganella sp900113115--5||s__Pseudoduganella umbonata--3||s__Pseudoduganella violacea--6||s__Pseudoduganella violaceinigra--4||s__Pusillimonas_A sp012744285--1||s__Pusillimonas_B soli--1||s__QZKY01 sp003605115--2||s__QZKY01 sp018261755--2||s__QZKY01 sp018262475--1||s__Ralstonia pickettii_A--1||s__Ralstonia sp000801955--1||s__Ralstonia sp000955795--1||s__Ralstonia sp002298975--1||s__Ralstonia sp007997035--1||s__Ralstonia sp016429285--1||s__Ralstonia sp900115545--1||s__Ramlibacter lithotrophicus--9||s__Ramlibacter sp012927085--1||s__Rhodoferax sp001770935--1||s__Rhodoferax sp001771065--1||s__Rhodoferax sp002789915--1||s__Rhodoferax sp003347515--1||s__Rhodoferax sp006974105--1||s__Rhodoferax sp008015235--1||s__Rhodoferax sp008080595--1||s__Rhodoferax sp010365055--1||s__Rhodoferax sp012927445--1||s__Rhodoferax sp018474005--1||s__Rhodoferax sp903823025--3||s__Rhodoferax sp903839085--1||s__Rhodoferax sp903853895--1||s__Rhodoferax sp903870065--1||s__Rhodoferax sp903876045--1||s__Rhodoferax sp903894475--1||s__Rhodoferax sp903896425--1||s__Rhodoferax sp903897005--1||s__Rhodoferax sp903897925--1||s__Rhodoferax sp903920405--1||s__Rhodoferax sp903929815--1||s__Rhodoferax sp903938955--1||s__Rhodoferax sp903948045--1||s__Rhodoferax sp903954045--1||s__Roseateles depolymerans--1||s__Roseateles terrae--1||s__Rugamonas rubra--11||s__Rugamonas sp013284265--5||s__Rugamonas sp016461825--12||s__Solimicrobium aquaticum--2||s__Solimicrobium silvestre--3||s__Solimicrobium sp903862415--3||s__Solimicrobium sp903893945--3||s__Solimicrobium sp903914535--4||s__Sphaerotilus hippei--1||s__Stenotrophomonas maltophilia_AV--1||s__Sulfuriferula plumbiphila--1||s__Sulfuriferula_A nivalis--4||s__Sulfuriferula_A sp002162035--4||s__Sulfuriferula_A thiophila--3||s__Thiobacillus denitrificans_B--1||s__Thiobacillus sp003510325--1||s__Trinickia sp005144415--1||s__Trinickia sp017315705--1||s__UBA2334 sp013823635--1||s__UBA2487 sp002341815--1||s__UBA5157 sp002415335--2||s__Undibacterium amnicola--1||s__Undibacterium aquatile--5||s__Undibacterium crateris--3||s__Undibacterium jejuense--2||s__Undibacterium macrobrachii--1||s__Undibacterium oligocarboniphilum--2||s__Undibacterium parvum--3||s__Undibacterium pigrum--2||s__Undibacterium piscinae--2||s__Undibacterium seohonense--1||s__Undibacterium sp002482715--1||s__Undibacterium sp009937955--4||s__Undibacterium sp009937975--4||s__Undibacterium sp013287275--1||s__Undibacterium sp014284115--1||s__Undibacterium sp014284125--2||s__Undibacterium sp014284175--1||s__Undibacterium sp014284195--1||s__Undibacterium sp014284235--3||s__Undibacterium sp014284335--1||s__Undibacterium sp014284365--2||s__Undibacterium sp016196925--1||s__Undibacterium sp016200845--2||s__Undibacterium sp016200895--2||s__Undibacterium sp018139545--2||s__Undibacterium sp018139565--5||s__Undibacterium sp018139645--1||s__Undibacterium sp018139685--2||s__Undibacterium squillarum--2||s__Undibacterium terreum--5||s__Variovorax gossypii--2||s__Variovorax guangxiensis--1||s__Variovorax paradoxus_A--2||s__Variovorax paradoxus_G--1||s__Variovorax paradoxus_I--1||s__Variovorax soli--5||s__Variovorax sp000620225--4||s__Variovorax sp001541225--2||s__Variovorax sp001899795--2||s__Variovorax sp001984055--4||s__Variovorax sp002157355--3||s__Variovorax sp003014875--2||s__Variovorax sp003019815--1||s__Variovorax sp003053685--3||s__Variovorax sp003096925--1||s__Variovorax sp003952185--2||s__Variovorax sp003984625--1||s__Variovorax sp003984645--1||s__Variovorax sp004216615--1||s__Variovorax sp004217005--10||s__Variovorax sp004340105--8||s__Variovorax sp013376045--3||s__Variovorax sp014192585--2||s__Variovorax sp014302995--1||s__Variovorax sp016082275--2||s__Variovorax sp017744285--2||s__Variovorax sp018241905--1||s__Variovorax sp900090195--3||s__Variovorax sp900100965--1||s__Variovorax sp900107745--4||s__Variovorax sp900112425--3||s__Variovorax sp900114785--10||s__Variovorax sp901827175--1||s__Variovorax sp901827205--1||s__Xylophilus sp016428875--1:heptad_counter=MCP-24H--1||MCP-28H--1||MCP-34H--1||MCP-36H--3199||MCP-38H--5:lbd_counter=4HB_MCP_1--11||UNKNOWN--1:lca_tree=f__Burkholderiaceae:length_avg=133.31164742917105:length_max=171.0:length_min=46.0:length_std=25.17627853256936:length_sum=127046.0:mismatch_avg=11.405036726128017:mismatch_max=55.0:mismatch_min=0.0:mismatch_std=9.538161732042026:mismatch_sum=10869.0:name=N1176330:qcovhsp_avg=99.53210912906611:qcovhsp_max=100.0:qcovhsp_min=95.0:qcovhsp_std=0.8800051689177937:qcovhsp_sum=94854.1:qend_avg=133.46589716684156:qend_max=171.0:qend_min=46.0:qend_std=25.206482210713062:qend_sum=127193.0:qstart_avg=1.2864637985309548:qstart_max=7.0:qstart_min=1.0:qstart_std=0.7339282065679588:qstart_sum=1226.0:ref_name_counter=GB_GCA_000026125.1_protein.faa_CU207211.1_600@PF00015_full_PFAM.314.504--1||GB_GCA_000426125.1_protein.faa_KE384498.1_158@PF00015_full_PFAM.344.509--1||GB_GCA_000751355.1_protein.faa_CCJP01000005.1_701@PF00015_full_PFAM.314.521--1||GB_GCA_000751355.1_protein.faa_CCJP01000005.1_706@PF00015_full_PFAM.446.635--1||GB_GCA_000751355.1_protein.faa_CCJP01000005.1_708@PF00015_full_PFAM.329.520--6||GB_GCA_000751355.1_protein.faa_CCJP01000005.1_709@PF00015_full_PFAM.315.501--37||GB_GCA_001464195.1_protein.faa_LNEY01000017.1_1@PF00015_full_PFAM.321.440--1||GB_GCA_001725505.1_protein.faa_MEGM01000138.1_1@PF00015_full_PFAM.305.382--1||GB_GCA_001771065.1_protein.faa_MESQ01000084.1_1@PF00015_full_PFAM.281.371--1||GB_GCA_001899795.1_protein.faa_MKWO01000007.1_232@PF00015_full_PFAM.316.506--1||GB_GCA_001899795.1_protein.faa_MKWO01000019.1_145@PF00015_full_PFAM.313.501--3||GB_GCA_002256925.1_protein.faa_NCGI01000018.1_21@PF00015_full_PFAM.1.144--1||GB_GCA_002278925.1_protein.faa_NCJH01000038.1_11@PF00015_full_PFAM.317.459--5||GB_GCA_002415335.1_protein.faa_DHXL01000076.1_1@PF00015_full_PFAM.321.423--2||GB_GCA_002415335.1_protein.faa_DHXL01000104.1_13@PF00015_full_PFAM.313.512--1||GB_GCA_002428015.1_protein.faa_DIZW01000024.1_1@PF00015_full_PFAM.1.167--3||GB_GCA_003133225.1_protein.faa_PKWL01000023.1_60@PF00015_full_PFAM.311.496--1||GB_GCA_003133225.1_protein.faa_PKWL01000098.1_90@PF00015_full_PFAM.316.530--3||GB_GCA_003133225.1_protein.faa_PKWL01000119.1_139@PF00015_full_PFAM.314.509--45||GB_GCA_003484545.1_protein.faa_DNCF01000202.1_1@PF00015_full_PFAM.321.489--6||GB_GCA_003520365.1_protein.faa_DOUW01000370.1_5@PF00015_full_PFAM.320.504--4||GB_GCA_003970805.2_protein.faa_CP051152.1_2105@PF00015_full_PFAM.314.508--1||GB_GCA_004144865.1_protein.faa_SEAY01000067.1_14@PF00015_full_PFAM.314.393--1||GB_GCA_004570315.1_protein.faa_SPQI01000305.1_6@PF00015_full_PFAM.211.401--1||GB_GCA_005240145.1_protein.faa_SBAS01000016.1_23@PF00015_full_PFAM.9.217--1||GB_GCA_008011715.1_protein.faa_VPFC01000084.1_91@PF00015_full_PFAM.320.518--4||GB_GCA_009360615.1_protein.faa_SPEY01000028.1_131@PF00015_full_PFAM.320.514--1||GB_GCA_009914615.1_protein.faa_WNDX01000001.1_32@PF00015_full_PFAM.312.501--1||GB_GCA_009923995.1_protein.faa_RFSK01000024.1_1@PF00015_full_PFAM.314.483--11||GB_GCA_012927455.1_protein.faa_JABBPE010000004.1_133@PF00015_full_PFAM.316.504--23||GB_GCA_012927455.1_protein.faa_JABBPE010000004.1_134@PF00015_full_PFAM.309.523--3||GB_GCA_012927485.1_protein.faa_JABBPC010000019.1_3@PF00015_full_PFAM.312.519--9||GB_GCA_012927585.1_protein.faa_JABBOY010000003.1_257@PF00015_full_PFAM.313.495--1||GB_GCA_012927625.1_protein.faa_JABBOV010000003.1_195@PF00015_full_PFAM.313.501--1||GB_GCA_013823635.1_protein.faa_PNML01000063.1_7@PF00015_full_PFAM.328.512--3||GB_GCA_014376885.1_protein.faa_JACMQR010000010.1_10@PF00015_full_PFAM.318.416--2||GB_GCA_014379395.1_protein.faa_JACMLV010000237.1_1@PF00015_full_PFAM.450.550--3||GB_GCA_014841595.1_protein.faa_JACYUE010000002.1_482@PF00015_full_PFAM.320.510--10||GB_GCA_014841595.1_protein.faa_JACYUE010000002.1_878@PF00015_full_PFAM.323.516--1||GB_GCA_014841835.1_protein.faa_JACYUQ010000001.1_686@PF00015_full_PFAM.317.504--1||GB_GCA_016082275.1_protein.faa_MOWM01000044.1_15@PF00015_full_PFAM.177.366--4||GB_GCA_016196925.1_protein.faa_JACPWS010000047.1_151@PF00015_full_PFAM.323.496--1||GB_GCA_016213205.1_protein.faa_JACRAZ010000071.1_86@PF00015_full_PFAM.322.500--1||GB_GCA_016234775.1_protein.faa_JACRAH010000001.1_15@PF00015_full_PFAM.303.486--1||GB_GCA_016708825.1_protein.faa_JADJEZ010000003.1_282@PF00015_full_PFAM.500.692--1||GB_GCA_016708955.1_protein.faa_JADJES010000013.1_13@PF00015_full_PFAM.316.413--4||GB_GCA_016710135.1_protein.faa_JADJLM010000001.1_267@PF00015_full_PFAM.311.493--2||GB_GCA_017744285.1_protein.faa_JAGIBP010000002.1_1@PF00015_full_PFAM.311.388--1||GB_GCA_017992055.1_protein.faa_JAGOPK010000006.1_207@PF00015_full_PFAM.315.497--1||GB_GCA_018241865.1_protein.faa_JAFECY010000088.1_20@PF00015_full_PFAM.209.404--20||GB_GCA_018241865.1_protein.faa_JAFECY010000113.1_3@PF00015_full_PFAM.316.470--5||GB_GCA_903838705.1_protein.faa_CAILZL010000004.1_146@PF00015_full_PFAM.618.812--1||GB_GCA_903839085.1_protein.faa_CAIMBE010000067.1_2@PF00015_full_PFAM.314.546--6||GB_GCA_903886165.1_protein.faa_CAISLL010000406.1_1@PF00015_full_PFAM.318.410--1||GB_GCA_903897925.1_protein.faa_CAIUDG010000174.1_3@PF00015_full_PFAM.452.640--3||GB_GCA_903914535.1_protein.faa_CAIWPG010000268.1_10@PF00015_full_PFAM.319.525--3||RS_GCF_000013625.1_protein.faa_NC_009659.1_90@PF00015_full_PFAM.315.509--1||RS_GCF_000256565.1_protein.faa_NZ_AJHH01000642.1_4@PF00015_full_PFAM.316.491--1||RS_GCF_000282575.1_protein.faa_NZ_AKJA01000015.1_111@PF00015_full_PFAM.318.504--1||RS_GCF_000315425.1_protein.faa_NZ_JH992922.1_1041@PF00015_full_PFAM.322.512--1||RS_GCF_000315425.1_protein.faa_NZ_JH992924.1_657@PF00015_full_PFAM.313.512--1||RS_GCF_000344615.1_protein.faa_NZ_KB467824.1_1414@PF00015_full_PFAM.329.533--1||RS_GCF_000344615.1_protein.faa_NZ_KB467826.1_56@PF00015_full_PFAM.320.520--9||RS_GCF_000382045.1_protein.faa_NZ_KB907458.1_298@PF00015_full_PFAM.316.413--4||RS_GCF_000425385.1_protein.faa_NZ_AUDI01000019.1_127@PF00015_full_PFAM.331.534--1||RS_GCF_000429785.1_protein.faa_NZ_AUCN01000017.1_276@PF00015_full_PFAM.673.855--1||RS_GCF_000622895.1_protein.faa_NZ_AVCC01000090.1_12@PF00015_full_PFAM.322.508--3||RS_GCF_000688255.1_protein.faa_NZ_JHYS01000014.1_45@PF00015_full_PFAM.317.493--1||RS_GCF_000740675.1_protein.faa_NZ_JPXI01000033.1_475@PF00015_full_PFAM.323.508--7||RS_GCF_000759615.1_protein.faa_NZ_JPQD01000004.1_137@PF00015_full_PFAM.313.498--1||RS_GCF_000786695.1_protein.faa_NZ_CP009962.1_1124@PF00015_full_PFAM.313.508--1||RS_GCF_000818395.1_protein.faa_NZ_JWJG01000028.1_1014@PF00015_full_PFAM.314.502--1||RS_GCF_000818395.1_protein.faa_NZ_JWJG01000028.1_3133@PF00015_full_PFAM.318.506--1||RS_GCF_000818395.1_protein.faa_NZ_JWJG01000028.1_4380@PF00015_full_PFAM.316.504--18||RS_GCF_000818395.1_protein.faa_NZ_JWJG01000028.1_4529@PF00015_full_PFAM.313.507--1||RS_GCF_000818395.1_protein.faa_NZ_JWJG01000028.1_4617@PF00015_full_PFAM.314.508--1||RS_GCF_000964545.1_protein.faa_NZ_BBVD01000005.1_134@PF00015_full_PFAM.313.508--3||RS_GCF_001189915.1_protein.faa_NZ_LFLS01000023.1_65@PF00015_full_PFAM.316.507--1||RS_GCF_001189915.1_protein.faa_NZ_LFLS01000043.1_31@PF00015_full_PFAM.312.501--1||RS_GCF_001189965.1_protein.faa_NZ_LFLU01000005.1_179@PF00015_full_PFAM.315.508--1||RS_GCF_001191005.1_protein.faa_NZ_CP012201.1_2564@PF00015_full_PFAM.320.508--3||RS_GCF_001293525.1_protein.faa_NZ_BBYR01000065.1_139@PF00015_full_PFAM.319.381--1||RS_GCF_001298675.1_protein.faa_NZ_CYIG01000005.1_103@PF00015_full_PFAM.328.509--1||RS_GCF_001412595.2_protein.faa_NZ_CP012640.2_1850@PF00015_full_PFAM.320.507--1||RS_GCF_001425005.1_protein.faa_NZ_LMDB01000003.1_198@PF00015_full_PFAM.315.503--3||RS_GCF_001425045.1_protein.faa_NZ_LMDJ01000005.1_207@PF00015_full_PFAM.312.501--1||RS_GCF_001425045.1_protein.faa_NZ_LMDJ01000032.1_248@PF00015_full_PFAM.321.505--1||RS_GCF_001425265.1_protein.faa_NZ_LMEC01000022.1_99@PF00015_full_PFAM.317.510--1||RS_GCF_001425685.1_protein.faa_NZ_LMCY01000001.1_12@PF00015_full_PFAM.317.529--1||RS_GCF_001425685.1_protein.faa_NZ_LMCY01000008.1_219@PF00015_full_PFAM.319.532--4||RS_GCF_001425685.1_protein.faa_NZ_LMCY01000050.1_39@PF00015_full_PFAM.313.503--3||RS_GCF_001426505.1_protein.faa_NZ_LMEV01000017.1_231@PF00015_full_PFAM.315.470--4||RS_GCF_001426525.1_protein.faa_NZ_LMEW01000001.1_542@PF00015_full_PFAM.319.531--4||RS_GCF_001541225.1_protein.faa_NZ_LMTS01000047.1_17@PF00015_full_PFAM.312.480--5||RS_GCF_001541225.1_protein.faa_NZ_LMTS01000164.1_24@PF00015_full_PFAM.319.504--1||RS_GCF_001571325.1_protein.faa_NZ_BCTO01000019.1_153@PF00015_full_PFAM.315.504--1||RS_GCF_001591365.1_protein.faa_NZ_BCUT01000005.1_377@PF00015_full_PFAM.313.505--1||RS_GCF_001653795.1_protein.faa_NZ_CP011514.1_4066@PF00015_full_PFAM.307.496--1||RS_GCF_001758785.1_protein.faa_NZ_LROM01000148.1_20@PF00015_full_PFAM.458.532--2||RS_GCF_001758785.1_protein.faa_NZ_LROM01000156.1_13@PF00015_full_PFAM.320.509--1||RS_GCF_001865675.1_protein.faa_NZ_CP011319.1_3256@PF00015_full_PFAM.313.500--1||RS_GCF_002116905.1_protein.faa_NZ_CP015118.1_106@PF00015_full_PFAM.318.497--1||RS_GCF_002127265.1_protein.faa_NZ_NFUU01000003.1_337@PF00015_full_PFAM.319.502--1||RS_GCF_002157355.1_protein.faa_NZ_LYMK01000007.1_91@PF00015_full_PFAM.222.427--1||RS_GCF_002157355.1_protein.faa_NZ_LYMK01000079.1_3@PF00015_full_PFAM.452.646--3||RS_GCF_002211445.1_protein.faa_NZ_LSTO01000001.1_3764@PF00015_full_PFAM.340.526--4||RS_GCF_002211445.1_protein.faa_NZ_LSTO01000002.1_193@PF00015_full_PFAM.319.506--3||RS_GCF_002213425.1_protein.faa_NZ_NJGV01000001.1_110@PF00015_full_PFAM.314.511--1||RS_GCF_002379095.1_protein.faa_NZ_NBZV01000122.1_1@PF00015_full_PFAM.10.173--1||RS_GCF_002379095.1_protein.faa_NZ_NBZV01000131.1_1@PF00015_full_PFAM.50.131--6||RS_GCF_002379095.1_protein.faa_NZ_NBZV01000132.1_1@PF00015_full_PFAM.2.128--1||RS_GCF_002752675.1_protein.faa_NZ_CP024608.1_1788@PF00015_full_PFAM.321.513--5||RS_GCF_002760655.1_protein.faa_NZ_PDOC01000004.1_24@PF00015_full_PFAM.320.515--37||RS_GCF_002813325.1_protein.faa_NZ_PHUG01000001.1_3003@PF00015_full_PFAM.315.501--3||RS_GCF_002968015.1_protein.faa_NZ_PUIP01000020.1_139@PF00015_full_PFAM.314.505--1||RS_GCF_002976435.1_protein.faa_NZ_PUGF01000002.1_57@PF00015_full_PFAM.313.505--1||RS_GCF_003028855.1_protein.faa_NZ_CP028324.1_1675@PF00015_full_PFAM.320.538--12||RS_GCF_003293745.1_protein.faa_NZ_PTLZ01000001.1_1152@PF00015_full_PFAM.315.525--3||RS_GCF_003416895.1_protein.faa_NZ_QVIO01000009.1_170@PF00015_full_PFAM.312.500--2||RS_GCF_003428335.1_protein.faa_NZ_CP031704.1_1124@PF00015_full_PFAM.515.700--1||RS_GCF_003590835.1_protein.faa_NZ_QYUQ01000002.1_4557@PF00015_full_PFAM.318.506--3||RS_GCF_003590855.1_protein.faa_NZ_QYUP01000148.1_15@PF00015_full_PFAM.281.508--5||RS_GCF_003590875.1_protein.faa_NZ_QYUN01000002.1_1507@PF00015_full_PFAM.314.502--1||RS_GCF_003590875.1_protein.faa_NZ_QYUN01000002.1_3265@PF00015_full_PFAM.323.521--1||RS_GCF_003590875.1_protein.faa_NZ_QYUN01000002.1_3269@PF00015_full_PFAM.314.515--1||RS_GCF_003591035.1_protein.faa_NZ_QYUO01000001.1_2457@PF00015_full_PFAM.319.504--1||RS_GCF_003591035.1_protein.faa_NZ_QYUO01000002.1_377@PF00015_full_PFAM.312.504--31||RS_GCF_003591035.1_protein.faa_NZ_QYUO01000003.1_1258@PF00015_full_PFAM.315.516--1||RS_GCF_003852515.1_protein.faa_NZ_QAJK01000076.1_59@PF00015_full_PFAM.316.502--1||RS_GCF_003852535.1_protein.faa_NZ_QAJP01000008.1_359@PF00015_full_PFAM.320.510--1||RS_GCF_003951285.1_protein.faa_NZ_RXFQ01000073.1_1@PF00015_full_PFAM.313.404--7||RS_GCF_003953935.1_protein.faa_NZ_RXLQ01000002.1_13@PF00015_full_PFAM.325.515--5||RS_GCF_003953935.1_protein.faa_NZ_RXLQ01000009.1_277@PF00015_full_PFAM.321.527--1||RS_GCF_003971065.1_protein.faa_NZ_RYDV01000012.1_28@PF00015_full_PFAM.139.206--1||RS_GCF_003984625.1_protein.faa_NZ_RWKH01000034.1_20@PF00015_full_PFAM.180.375--3||RS_GCF_003984625.1_protein.faa_NZ_RWKH01000055.1_3@PF00015_full_PFAM.315.391--1||RS_GCF_003984625.1_protein.faa_NZ_RWKH01000063.1_1@PF00015_full_PFAM.321.397--1||RS_GCF_003984645.1_protein.faa_NZ_RWKI01000006.1_373@PF00015_full_PFAM.314.511--1||RS_GCF_003984645.1_protein.faa_NZ_RWKI01000111.1_1@PF00015_full_PFAM.2.127--11||RS_GCF_004114795.1_protein.faa_NZ_CP035311.1_3177@PF00015_full_PFAM.315.506--3||RS_GCF_004114795.1_protein.faa_NZ_CP035311.1_3196@PF00015_full_PFAM.323.514--3||RS_GCF_004209755.1_protein.faa_NZ_CP035913.1_1406@PF00015_full_PFAM.319.546--1||RS_GCF_004209755.1_protein.faa_NZ_CP035913.1_4632@PF00015_full_PFAM.457.660--3||RS_GCF_004217275.1_protein.faa_NZ_SHKT01000002.1_692@PF00015_full_PFAM.315.503--1||RS_GCF_004217275.1_protein.faa_NZ_SHKT01000003.1_389@PF00015_full_PFAM.318.513--1||RS_GCF_004322755.1_protein.faa_NZ_CP036401.1_1837@PF00015_full_PFAM.455.663--2||RS_GCF_004340105.1_protein.faa_NZ_SLVE01000007.1_273@PF00015_full_PFAM.452.639--7||RS_GCF_004340105.1_protein.faa_NZ_SLVE01000007.1_274@PF00015_full_PFAM.321.508--7||RS_GCF_004340105.1_protein.faa_NZ_SLVE01000007.1_279@PF00015_full_PFAM.314.501--1||RS_GCF_004342585.1_protein.faa_NZ_SLZQ01000002.1_70@PF00015_full_PFAM.321.520--7||RS_GCF_004362525.1_protein.faa_NZ_SNXS01000002.1_74@PF00015_full_PFAM.317.501--1||RS_GCF_004367745.1_protein.faa_NZ_CP037993.1_3040@PF00015_full_PFAM.315.521--1||RS_GCF_004367745.1_protein.faa_NZ_CP037993.1_3070@PF00015_full_PFAM.319.503--1||RS_GCF_004614185.1_protein.faa_NZ_SPVF01000128.1_100@PF00015_full_PFAM.315.511--3||RS_GCF_004795055.1_protein.faa_NZ_SSBJ01000320.1_1@PF00015_full_PFAM.59.182--3||RS_GCF_004798585.1_protein.faa_NZ_PPXQ01000008.1_12@PF00015_full_PFAM.322.515--7||RS_GCF_004804275.1_protein.faa_NZ_STGI01000003.1_477@PF00015_full_PFAM.322.507--1||RS_GCF_004804275.1_protein.faa_NZ_STGI01000009.1_10@PF00015_full_PFAM.317.508--1||RS_GCF_005222695.1_protein.faa_NZ_STGG01000051.1_105@PF00015_full_PFAM.316.501--2||RS_GCF_005222695.1_protein.faa_NZ_STGG01000051.1_79@PF00015_full_PFAM.313.512--6||RS_GCF_005222695.1_protein.faa_NZ_STGG01000052.1_38@PF00015_full_PFAM.323.519--4||RS_GCF_005952805.1_protein.faa_NZ_CP040709.1_2865@PF00015_full_PFAM.306.494--3||RS_GCF_006715485.1_protein.faa_NZ_VFNH01000001.1_93@PF00015_full_PFAM.321.518--2||RS_GCF_006715495.1_protein.faa_NZ_VFNI01000008.1_30@PF00015_full_PFAM.326.514--3||RS_GCF_007830495.1_protein.faa_NZ_VLKW01000002.1_312@PF00015_full_PFAM.456.654--1||RS_GCF_007874125.1_protein.faa_NZ_CP040128.1_3078@PF00015_full_PFAM.311.500--1||RS_GCF_007874125.1_protein.faa_NZ_CP040128.1_3198@PF00015_full_PFAM.318.519--1||RS_GCF_007874125.1_protein.faa_NZ_CP040128.1_487@PF00015_full_PFAM.314.502--1||RS_GCF_008929045.1_protein.faa_NZ_VFAH01000011.1_26@PF00015_full_PFAM.315.519--1||RS_GCF_009380215.1_protein.faa_NZ_WHUG01000020.1_70@PF00015_full_PFAM.317.509--1||RS_GCF_009720745.1_protein.faa_NZ_WNKX01000032.1_44@PF00015_full_PFAM.326.524--1||RS_GCF_009720745.1_protein.faa_NZ_WNKX01000036.1_13@PF00015_full_PFAM.319.520--1||RS_GCF_009720825.1_protein.faa_NZ_WNKY01000005.1_67@PF00015_full_PFAM.316.501--2||RS_GCF_009727155.1_protein.faa_NZ_WNWM01000002.1_1790@PF00015_full_PFAM.313.505--1||RS_GCF_009857435.1_protein.faa_NZ_WWCK01000014.1_1@PF00015_full_PFAM.324.515--1||RS_GCF_010499245.1_protein.faa_NZ_JAAGOW010000002.1_694@PF00015_full_PFAM.323.516--4||RS_GCF_010499245.1_protein.faa_NZ_JAAGOW010000003.1_62@PF00015_full_PFAM.222.426--1||RS_GCF_011682045.1_protein.faa_NZ_VVIW01000003.1_349@PF00015_full_PFAM.324.511--10||RS_GCF_011682045.1_protein.faa_NZ_VVIW01000022.1_55@PF00015_full_PFAM.315.504--3||RS_GCF_011682065.1_protein.faa_NZ_VUYU01000021.1_64@PF00015_full_PFAM.317.503--2||RS_GCF_011764585.1_protein.faa_NZ_AP022853.1_993@PF00015_full_PFAM.504.693--1||RS_GCF_012927275.1_protein.faa_NZ_JABBGG010000005.1_276@PF00015_full_PFAM.318.518--2||RS_GCF_012927275.1_protein.faa_NZ_JABBGG010000010.1_105@PF00015_full_PFAM.286.477--4||RS_GCF_012927275.1_protein.faa_NZ_JABBGG010000015.1_61@PF00015_full_PFAM.317.510--14||RS_GCF_013003915.1_protein.faa_NZ_JABAIV010000005.1_86@PF00015_full_PFAM.321.523--8||RS_GCF_013376875.1_protein.faa_NZ_CP035951.1_1719@PF00015_full_PFAM.314.511--1||RS_GCF_013377855.1_protein.faa_NZ_JABXYJ010000001.1_32@PF00015_full_PFAM.314.524--1||RS_GCF_014076415.1_protein.faa_NZ_CP043568.1_2402@PF00015_full_PFAM.316.508--1||RS_GCF_014171595.1_protein.faa_NZ_CP050451.1_2133@PF00015_full_PFAM.319.522--23||RS_GCF_014192225.1_protein.faa_NZ_JACHXS010000003.1_481@PF00015_full_PFAM.456.670--2||RS_GCF_014192225.1_protein.faa_NZ_JACHXS010000009.1_42@PF00015_full_PFAM.308.503--6||RS_GCF_014200505.1_protein.faa_NZ_JACHBX010000001.1_1331@PF00015_full_PFAM.312.521--1||RS_GCF_014200505.1_protein.faa_NZ_JACHBX010000001.1_205@PF00015_full_PFAM.299.489--1||RS_GCF_014200505.1_protein.faa_NZ_JACHBX010000001.1_533@PF00015_full_PFAM.323.532--4||RS_GCF_014200725.1_protein.faa_NZ_JACHCL010000001.1_1394@PF00015_full_PFAM.321.507--1||RS_GCF_014284255.1_protein.faa_NZ_JACOFV010000001.1_430@PF00015_full_PFAM.314.501--2||RS_GCF_014302995.1_protein.faa_NZ_CP060295.1_791@PF00015_full_PFAM.314.433--1||RS_GCF_014636315.1_protein.faa_NZ_BMED01000006.1_93@PF00015_full_PFAM.317.513--1||RS_GCF_014842025.1_protein.faa_NZ_JACYUY010000035.1_49@PF00015_full_PFAM.323.507--19||RS_GCF_015101885.1_protein.faa_NZ_CP062941.1_3869@PF00015_full_PFAM.457.640--1||RS_GCF_015352955.1_protein.faa_NZ_JACYOX010000002.1_47@PF00015_full_PFAM.315.504--37||RS_GCF_015352955.1_protein.faa_NZ_JACYOX010000011.1_25@PF00015_full_PFAM.315.508--1||RS_GCF_015352955.1_protein.faa_NZ_JACYOX010000027.1_1@PF00015_full_PFAM.314.376--1||RS_GCF_015352955.1_protein.faa_NZ_JACYOX010000034.1_61@PF00015_full_PFAM.321.511--2||RS_GCF_015352955.1_protein.faa_NZ_JACYOX010000042.1_2@PF00015_full_PFAM.311.516--2||RS_GCF_015352985.1_protein.faa_NZ_JACYXF010000004.1_100@PF00015_full_PFAM.310.505--1||RS_GCF_015645465.1_protein.faa_NZ_JADOEL010000003.1_129@PF00015_full_PFAM.311.522--1||RS_GCF_015645465.1_protein.faa_NZ_JADOEL010000014.1_25@PF00015_full_PFAM.318.503--1||RS_GCF_015645465.1_protein.faa_NZ_JADOEL010000015.1_46@PF00015_full_PFAM.247.438--1||RS_GCF_015752205.1_protein.faa_NZ_JADOVG010000001.1_206@PF00015_full_PFAM.314.507--11||RS_GCF_016461825.1_protein.faa_NZ_JAEMNU010000113.1_107@PF00015_full_PFAM.319.505--1||RS_GCF_016632335.1_protein.faa_NZ_JAEPBG010000044.1_8@PF00015_full_PFAM.319.513--5||RS_GCF_016735515.1_protein.faa_NZ_JAERQZ010000001.1_1066@PF00015_full_PFAM.318.497--1||RS_GCF_016917355.1_protein.faa_NZ_CP070304.1_500@PF00015_full_PFAM.377.575--1||RS_GCF_017582745.1_protein.faa_NZ_JAFVIM010000006.1_226@PF00015_full_PFAM.317.501--6||RS_GCF_017582745.1_protein.faa_NZ_JAFVIM010000014.1_10@PF00015_full_PFAM.319.519--1||RS_GCF_017833525.1_protein.faa_NZ_JAFICD010000002.1_135@PF00015_full_PFAM.449.639--2||RS_GCF_017833525.1_protein.faa_NZ_JAFICD010000003.1_520@PF00015_full_PFAM.318.493--1||RS_GCF_017833525.1_protein.faa_NZ_JAFICD010000012.1_15@PF00015_full_PFAM.315.503--2||RS_GCF_018119395.1_protein.faa_NZ_JAGPWD010000002.1_153@PF00015_full_PFAM.328.516--3||RS_GCF_018119405.1_protein.faa_NZ_JAGPWC010000010.1_22@PF00015_full_PFAM.327.503--1||RS_GCF_018139545.1_protein.faa_NZ_JAGSPJ010000002.1_529@PF00015_full_PFAM.325.512--5||RS_GCF_018614915.1_protein.faa_NZ_JAGGNU010000067.1_13@PF00015_full_PFAM.324.517--10||RS_GCF_019052805.1_protein.faa_NZ_JAHQRJ010000001.1_1695@PF00015_full_PFAM.317.507--2||RS_GCF_019052805.1_protein.faa_NZ_JAHQRJ010000001.1_3183@PF00015_full_PFAM.311.499--7||RS_GCF_900100205.1_protein.faa_NZ_FNEQ01000013.1_39@PF00015_full_PFAM.319.505--2||RS_GCF_900101265.1_protein.faa_NZ_FMZS01000009.1_120@PF00015_full_PFAM.314.511--9||RS_GCF_900101545.1_protein.faa_NZ_FMZU01000056.1_2@PF00015_full_PFAM.453.648--1||RS_GCF_900107095.1_protein.faa_NZ_FNOR01000004.1_63@PF00015_full_PFAM.314.521--2||RS_GCF_900110275.1_protein.faa_NZ_FODC01000002.1_716@PF00015_full_PFAM.311.497--1||RS_GCF_900110275.1_protein.faa_NZ_FODC01000004.1_513@PF00015_full_PFAM.316.511--1||RS_GCF_900110275.1_protein.faa_NZ_FODC01000005.1_547@PF00015_full_PFAM.315.508--7||RS_GCF_900110275.1_protein.faa_NZ_FODC01000011.1_21@PF00015_full_PFAM.314.501--1||RS_GCF_900112225.1_protein.faa_NZ_FOLD01000003.1_208@PF00015_full_PFAM.321.515--12||RS_GCF_900112425.1_protein.faa_NZ_FOLP01000018.1_17@PF00015_full_PFAM.299.485--3||RS_GCF_900113115.1_protein.faa_NZ_FOOF01000010.1_271@PF00015_full_PFAM.316.530--1||RS_GCF_900114785.1_protein.faa_NZ_FOUG01000017.1_16@PF00015_full_PFAM.320.506--12||RS_GCF_900114785.1_protein.faa_NZ_FOUG01000017.1_17@PF00015_full_PFAM.315.507--1||RS_GCF_900114785.1_protein.faa_NZ_FOUG01000017.1_20@PF00015_full_PFAM.316.510--4||RS_GCF_900114785.1_protein.faa_NZ_FOUG01000017.1_22@PF00015_full_PFAM.319.505--1||RS_GCF_900116645.1_protein.faa_NZ_FPBO01000020.1_69@PF00015_full_PFAM.320.500--1||RS_GCF_900116645.1_protein.faa_NZ_FPBO01000048.1_24@PF00015_full_PFAM.318.516--2||RS_GCF_900129765.1_protein.faa_NZ_FQWU01000002.1_1294@PF00015_full_PFAM.322.533--21||RS_GCF_900129765.1_protein.faa_NZ_FQWU01000002.1_463@PF00015_full_PFAM.318.508--7||RS_GCF_900129765.1_protein.faa_NZ_FQWU01000002.1_464@PF00015_full_PFAM.321.517--11||RS_GCF_900129765.1_protein.faa_NZ_FQWU01000008.1_54@PF00015_full_PFAM.325.509--1||RS_GCF_900130075.1_protein.faa_NZ_LT671418.1_1047@PF00015_full_PFAM.310.533--1||RS_GCF_900130075.1_protein.faa_NZ_LT671418.1_3167@PF00015_full_PFAM.315.506--1||RS_GCF_900188095.1_protein.faa_NZ_FZOT01000028.1_44@PF00015_full_PFAM.315.508--2||RS_GCF_901827155.1_protein.faa_NZ_LR594659.1_1752@PF00015_full_PFAM.313.511--11||RS_GCF_901827175.1_protein.faa_NZ_LR594662.1_2074@PF00015_full_PFAM.314.508--3||RS_GCF_901827185.1_protein.faa_NZ_LR594671.1_3589@PF00015_full_PFAM.326.511--1||RS_GCF_901827205.1_protein.faa_NZ_LR594675.1_1838@PF00015_full_PFAM.315.514--1||RS_GCF_902506415.1_protein.faa_NZ_LR733275.1_800@PF00015_full_PFAM.320.541--1:scovhsp_avg=71.58730325288562:scovhsp_max=93.9:scovhsp_min=50.0:scovhsp_std=10.74067195297522:scovhsp_sum=68222.7:send_avg=151.04197271773347:send_max=205.0:send_min=56.0:send_std=24.663498381349267:send_sum=143943.0:sstart_avg=18.796432318992654:sstart_max=75.0:sstart_min=1.0:sstart_std=15.444414694039894:sstart_sum=17913.0],((((((((0d487cff-cfb5-4cf3-b038-819996e76fd6_2@MCPsignal.23.82:5e-09[&&NHX:Sample=rhiztom2:Type=capture:capture_class=c__Gammaproteobacteria:capture_domain=d__Bacteria:capture_family=f__Xanthomonadaceae:capture_genus=g__Lysobacter_B:capture_order=o__Xanthomonadales:capture_phylum=p__Proteobacteria:capture_species=s__Lysobacter_B sp002798295:heptad=MCP-36H],((RS_GCF_000204645.1_protein.faa_NC_015422.1_1452@PF00015_full_PFAM.322.524:6e-09[&&NHX:Type=GTDB:gtdb_class=c__Gammaproteobacteria:gtdb_domain=d__Bacteria:gtdb_family=f__Burkholderiaceae:gtdb_genus=g__Alicycliphilus:gtdb_order=o__Burkholderiales:gtdb_phylum=p__Proteobacteria:gtdb_species=s__Alicycliphilus denitrificans:heptad=MCP-36H:species=d__Bacteria_p__Proteobacteria_c__Gammaproteobacteria_o__Burkholderiales_f__Burkholderiaceae_g__Alicycliphilus_s__Alicycliphilus denitrificans],56cc0397-2ff5-42e1-b1b7-07e31d9393d9_5@MCPsignal.24.178:5e-09[&&NHX:Sample=rhiztom3:Type=capture:besthit=98.7:bitscore=266.0:capture_class=c__Gammaproteobacteria:capture_domain=d__Bacteria:capture_family=f__Burkholderiaceae:capture_genus=g__Alicycliphilus:capture_order=o__Burkholderiales:capture_phylum=p__Proteobacteria:capture_species=s__Alicycliphilus denitrificans:evalue=1.21e-91:gapopen=1.0:heptad=MCP-36H:length=156.0:mismatch=0.0:qcovhsp=100.0:qend=154.0:qstart=1.0:ref_name=RS_GCF_000204645.1_protein.faa_NC_015422.1_1452@PF00015_full_PFAM.322.524:scovhsp=77.2:send=165.0:sstart=10.0])1:5e-09[&&NHX:Sample_counter=rhiztom3--1:Type_counter=GTDB--1||capture--1:besthit_avg=98.7:besthit_max=98.7:besthit_min=98.7:besthit_std=0:besthit_sum=98.7:bitscore_avg=266.0:bitscore_max=266.0:bitscore_min=266.0:bitscore_std=0:bitscore_sum=266.0:capture_class_counter=c__Gammaproteobacteria--1:capture_domain_counter=d__Bacteria--1:capture_family_counter=f__Burkholderiaceae--1:capture_genus_counter=g__Alicycliphilus--1:capture_order_counter=o__Burkholderiales--1:capture_phylum_counter=p__Proteobacteria--1:capture_species_counter=s__Alicycliphilus denitrificans--1:evalue_avg=1.21e-91:evalue_max=1.21e-91:evalue_min=1.21e-91:evalue_std=0:evalue_sum=1.21e-91:gapopen_avg=1.0:gapopen_max=1.0:gapopen_min=1.0:gapopen_std=0:gapopen_sum=1.0:gtdb_class_counter=c__Gammaproteobacteria--1:gtdb_domain_counter=d__Bacteria--1:gtdb_family_counter=f__Burkholderiaceae--1:gtdb_genus_counter=g__Alicycliphilus--1:gtdb_order_counter=o__Burkholderiales--1:gtdb_phylum_counter=p__Proteobacteria--1:gtdb_species_counter=s__Alicycliphilus denitrificans--1:heptad_counter=MCP-36H--2:lbd_counter=:lca_tree=s__Alicycliphilus denitrificans:length_avg=156.0:length_max=156.0:length_min=156.0:length_std=0:length_sum=156.0:mismatch_avg=0.0:mismatch_max=0.0:mismatch_min=0.0:mismatch_std=0:mismatch_sum=0.0:name=N1176334:qcovhsp_avg=100.0:qcovhsp_max=100.0:qcovhsp_min=100.0:qcovhsp_std=0:qcovhsp_sum=100.0:qend_avg=154.0:qend_max=154.0:qend_min=154.0:qend_std=0:qend_sum=154.0:qstart_avg=1.0:qstart_max=1.0:qstart_min=1.0:qstart_std=0:qstart_sum=1.0:ref_name_counter=RS_GCF_000204645.1_protein.faa_NC_015422.1_1452@PF00015_full_PFAM.322.524--1:scovhsp_avg=77.2:scovhsp_max=77.2:scovhsp_min=77.2:scovhsp_std=0:scovhsp_sum=77.2:send_avg=165.0:send_max=165.0:send_min=165.0:send_std=0:send_sum=165.0:sstart_avg=10.0:sstart_max=10.0:sstart_min=10.0:sstart_std=0:sstart_sum=10.0],ca6de233-c8f5-4032-bb1e-8d54ca2a0ca7_5@MCPsignal.86.207:5e-09[&&NHX:Sample=rhiztom3:Type=capture:besthit=100.0:bitscore=208.0:capture_class=c__Gammaproteobacteria:capture_domain=d__Bacteria:capture_family=f__Burkholderiaceae:capture_genus=g__Alicycliphilus:capture_order=o__Burkholderiales:capture_phylum=p__Proteobacteria:capture_species=s__Alicycliphilus denitrificans:evalue=2.15e-69:gapopen=0.0:heptad=MCP-36H:length=121.0:mismatch=0.0:qcovhsp=100.0:qend=121.0:qstart=1.0:ref_name=RS_GCF_000204645.1_protein.faa_NC_015422.1_1452@PF00015_full_PFAM.322.524:scovhsp=59.9:send=131.0:sstart=11.0])1:5e-09[&&NHX:Sample_counter=rhiztom3--2:Type_counter=GTDB--1||capture--2:besthit_avg=99.35:besthit_max=100.0:besthit_min=98.7:besthit_std=0.9192388155425097:besthit_sum=198.7:bitscore_avg=237.0:bitscore_max=266.0:bitscore_min=208.0:bitscore_std=41.012193308819754:bitscore_sum=474.0:capture_class_counter=c__Gammaproteobacteria--2:capture_domain_counter=d__Bacteria--2:capture_family_counter=f__Burkholderiaceae--2:capture_genus_counter=g__Alicycliphilus--2:capture_order_counter=o__Burkholderiales--2:capture_phylum_counter=p__Proteobacteria--2:capture_species_counter=s__Alicycliphilus denitrificans--2:evalue_avg=1.075e-69:evalue_max=2.15e-69:evalue_min=1.21e-91:evalue_std=1.5202795795510773e-69:evalue_sum=2.15e-69:gapopen_avg=0.5:gapopen_max=1.0:gapopen_min=0.0:gapopen_std=0.7071067811865476:gapopen_sum=1.0:gtdb_class_counter=c__Gammaproteobacteria--1:gtdb_domain_counter=d__Bacteria--1:gtdb_family_counter=f__Burkholderiaceae--1:gtdb_genus_counter=g__Alicycliphilus--1:gtdb_order_counter=o__Burkholderiales--1:gtdb_phylum_counter=p__Proteobacteria--1:gtdb_species_counter=s__Alicycliphilus denitrificans--1:heptad_counter=MCP-36H--3:lbd_counter=:lca_tree=s__Alicycliphilus denitrificans:length_avg=138.5:length_max=156.0:length_min=121.0:length_std=24.748737341529164:length_sum=277.0:mismatch_avg=0.0:mismatch_max=0.0:mismatch_min=0.0:mismatch_std=0.0:mismatch_sum=0.0:name=N1176336:qcovhsp_avg=100.0:qcovhsp_max=100.0:qcovhsp_min=100.0:qcovhsp_std=0.0:qcovhsp_sum=200.0:qend_avg=137.5:qend_max=154.0:qend_min=121.0:qend_std=23.33452377915607:qend_sum=275.0:qstart_avg=1.0:qstart_max=1.0:qstart_min=1.0:qstart_std=0.0:qstart_sum=2.0:ref_name_counter=RS_GCF_000204645.1_protein.faa_NC_015422.1_1452@PF00015_full_PFAM.322.524--2:scovhsp_avg=68.55:scovhsp_max=77.2:scovhsp_min=59.9:scovhsp_std=12.232947314527276:scovhsp_sum=137.1:send_avg=148.0:send_max=165.0:send_min=131.0:send_std=24.041630560342615:send_sum=296.0:sstart_avg=10.5:sstart_max=11.0:sstart_min=10.0:sstart_std=0.7071067811865476:sstart_sum=21.0])0.496:5e-09[&&NHX:Sample_counter=rhiztom2--1||rhiztom3--2:Type_counter=GTDB--1||capture--3:besthit_avg=99.35:besthit_max=100.0:besthit_min=98.7:besthit_std=0.9192388155425097:besthit_sum=198.7:bitscore_avg=237.0:bitscore_max=266.0:bitscore_min=208.0:bitscore_std=41.012193308819754:bitscore_sum=474.0:capture_class_counter=c__Gammaproteobacteria--3:capture_domain_counter=d__Bacteria--3:capture_family_counter=f__Burkholderiaceae--2||f__Xanthomonadaceae--1:capture_genus_counter=g__Alicycliphilus--2||g__Lysobacter_B--1:capture_order_counter=o__Burkholderiales--2||o__Xanthomonadales--1:capture_phylum_counter=p__Proteobacteria--3:capture_species_counter=s__Alicycliphilus denitrificans--2||s__Lysobacter_B sp002798295--1:evalue_avg=1.075e-69:evalue_max=2.15e-69:evalue_min=1.21e-91:evalue_std=1.5202795795510773e-69:evalue_sum=2.15e-69:gapopen_avg=0.5:gapopen_max=1.0:gapopen_min=0.0:gapopen_std=0.7071067811865476:gapopen_sum=1.0:gtdb_class_counter=c__Gammaproteobacteria--1:gtdb_domain_counter=d__Bacteria--1:gtdb_family_counter=f__Burkholderiaceae--1:gtdb_genus_counter=g__Alicycliphilus--1:gtdb_order_counter=o__Burkholderiales--1:gtdb_phylum_counter=p__Proteobacteria--1:gtdb_species_counter=s__Alicycliphilus denitrificans--1:heptad_counter=MCP-36H--4:lbd_counter=:lca_tree=s__Alicycliphilus denitrificans:length_avg=138.5:length_max=156.0:length_min=121.0:length_std=24.748737341529164:length_sum=277.0:mismatch_avg=0.0:mismatch_max=0.0:mismatch_min=0.0:mismatch_std=0.0:mismatch_sum=0.0:name=N1176337:qcovhsp_avg=100.0:qcovhsp_max=100.0:qcovhsp_min=100.0:qcovhsp_std=0.0:qcovhsp_sum=200.0:qend_avg=137.5:qend_max=154.0:qend_min=121.0:qend_std=23.33452377915607:qend_sum=275.0:qstart_avg=1.0:qstart_max=1.0:qstart_min=1.0:qstart_std=0.0:qstart_sum=2.0:ref_name_counter=RS_GCF_000204645.1_protein.faa_NC_015422.1_1452@PF00015_full_PFAM.322.524--2:scovhsp_avg=68.55:scovhsp_max=77.2:scovhsp_min=59.9:scovhsp_std=12.232947314527276:scovhsp_sum=137.1:send_avg=148.0:send_max=165.0:send_min=131.0:send_std=24.041630560342615:send_sum=296.0:sstart_avg=10.5:sstart_max=11.0:sstart_min=10.0:sstart_std=0.7071067811865476:sstart_sum=21.0],8b5bfa69-4ff5-4dfa-8a61-6236da19f402_5@MCPsignal.23.85:5e-09[&&NHX:Sample=rhiztom3:Type=capture:capture_class=c__Gammaproteobacteria:capture_domain=d__Bacteria:capture_family=f__Xanthomonadaceae:capture_genus=g__Lysobacter_B:capture_order=o__Xanthomonadales:capture_phylum=p__Proteobacteria:capture_species=s__Lysobacter_B sp002798295:heptad=MCP-36H])0.74:5e-09[&&NHX:Sample_counter=rhiztom2--1||rhiztom3--3:Type_counter=GTDB--1||capture--4:besthit_avg=99.35:besthit_max=100.0:besthit_min=98.7:besthit_std=0.9192388155425097:besthit_sum=198.7:bitscore_avg=237.0:bitscore_max=266.0:bitscore_min=208.0:bitscore_std=41.012193308819754:bitscore_sum=474.0:capture_class_counter=c__Gammaproteobacteria--4:capture_domain_counter=d__Bacteria--4:capture_family_counter=f__Burkholderiaceae--2||f__Xanthomonadaceae--2:capture_genus_counter=g__Alicycliphilus--2||g__Lysobacter_B--2:capture_order_counter=o__Burkholderiales--2||o__Xanthomonadales--2:capture_phylum_counter=p__Proteobacteria--4:capture_species_counter=s__Alicycliphilus denitrificans--2||s__Lysobacter_B sp002798295--2:evalue_avg=1.075e-69:evalue_max=2.15e-69:evalue_min=1.21e-91:evalue_std=1.5202795795510773e-69:evalue_sum=2.15e-69:gapopen_avg=0.5:gapopen_max=1.0:gapopen_min=0.0:gapopen_std=0.7071067811865476:gapopen_sum=1.0:gtdb_class_counter=c__Gammaproteobacteria--1:gtdb_domain_counter=d__Bacteria--1:gtdb_family_counter=f__Burkholderiaceae--1:gtdb_genus_counter=g__Alicycliphilus--1:gtdb_order_counter=o__Burkholderiales--1:gtdb_phylum_counter=p__Proteobacteria--1:gtdb_species_counter=s__Alicycliphilus denitrificans--1:heptad_counter=MCP-36H--5:lbd_counter=:lca_tree=s__Alicycliphilus denitrificans:length_avg=138.5:length_max=156.0:length_min=121.0:length_std=24.748737341529164:length_sum=277.0:mismatch_avg=0.0:mismatch_max=0.0:mismatch_min=0.0:mismatch_std=0.0:mismatch_sum=0.0:name=N1176339:qcovhsp_avg=100.0:qcovhsp_max=100.0:qcovhsp_min=100.0:qcovhsp_std=0.0:qcovhsp_sum=200.0:qend_avg=137.5:qend_max=154.0:qend_min=121.0:qend_std=23.33452377915607:qend_sum=275.0:qstart_avg=1.0:qstart_max=1.0:qstart_min=1.0:qstart_std=0.0:qstart_sum=2.0:ref_name_counter=RS_GCF_000204645.1_protein.faa_NC_015422.1_1452@PF00015_full_PFAM.322.524--2:scovhsp_avg=68.55:scovhsp_max=77.2:scovhsp_min=59.9:scovhsp_std=12.232947314527276:scovhsp_sum=137.1:send_avg=148.0:send_max=165.0:send_min=131.0:send_std=24.041630560342615:send_sum=296.0:sstart_avg=10.5:sstart_max=11.0:sstart_min=10.0:sstart_std=0.7071067811865476:sstart_sum=21.0],3c49c180-99fc-4997-9dfe-698dc8ddaf6d_5@MCPsignal.213.275:0.0127108[&&NHX:Sample=rhiztom3:Type=capture:capture_class=c__Gammaproteobacteria:capture_domain=d__Bacteria:capture_family=f__Xanthomonadaceae:capture_genus=g__Lysobacter_B:capture_order=o__Xanthomonadales:capture_phylum=p__Proteobacteria:capture_species=s__Lysobacter_B sp002798295:heptad=MCP-36H])0.998:0.251446[&&NHX:Sample_counter=rhiztom2--1||rhiztom3--4:Type_counter=GTDB--1||capture--5:besthit_avg=99.35:besthit_max=100.0:besthit_min=98.7:besthit_std=0.9192388155425097:besthit_sum=198.7:bitscore_avg=237.0:bitscore_max=266.0:bitscore_min=208.0:bitscore_std=41.012193308819754:bitscore_sum=474.0:capture_class_counter=c__Gammaproteobacteria--5:capture_domain_counter=d__Bacteria--5:capture_family_counter=f__Burkholderiaceae--2||f__Xanthomonadaceae--3:capture_genus_counter=g__Alicycliphilus--2||g__Lysobacter_B--3:capture_order_counter=o__Burkholderiales--2||o__Xanthomonadales--3:capture_phylum_counter=p__Proteobacteria--5:capture_species_counter=s__Alicycliphilus denitrificans--2||s__Lysobacter_B sp002798295--3:evalue_avg=1.075e-69:evalue_max=2.15e-69:evalue_min=1.21e-91:evalue_std=1.5202795795510773e-69:evalue_sum=2.15e-69:gapopen_avg=0.5:gapopen_max=1.0:gapopen_min=0.0:gapopen_std=0.7071067811865476:gapopen_sum=1.0:gtdb_class_counter=c__Gammaproteobacteria--1:gtdb_domain_counter=d__Bacteria--1:gtdb_family_counter=f__Burkholderiaceae--1:gtdb_genus_counter=g__Alicycliphilus--1:gtdb_order_counter=o__Burkholderiales--1:gtdb_phylum_counter=p__Proteobacteria--1:gtdb_species_counter=s__Alicycliphilus denitrificans--1:heptad_counter=MCP-36H--6:lbd_counter=:lca_tree=s__Alicycliphilus denitrificans:length_avg=138.5:length_max=156.0:length_min=121.0:length_std=24.748737341529164:length_sum=277.0:mismatch_avg=0.0:mismatch_max=0.0:mismatch_min=0.0:mismatch_std=0.0:mismatch_sum=0.0:name=N1176341:qcovhsp_avg=100.0:qcovhsp_max=100.0:qcovhsp_min=100.0:qcovhsp_std=0.0:qcovhsp_sum=200.0:qend_avg=137.5:qend_max=154.0:qend_min=121.0:qend_std=23.33452377915607:qend_sum=275.0:qstart_avg=1.0:qstart_max=1.0:qstart_min=1.0:qstart_std=0.0:qstart_sum=2.0:ref_name_counter=RS_GCF_000204645.1_protein.faa_NC_015422.1_1452@PF00015_full_PFAM.322.524--2:scovhsp_avg=68.55:scovhsp_max=77.2:scovhsp_min=59.9:scovhsp_std=12.232947314527276:scovhsp_sum=137.1:send_avg=148.0:send_max=165.0:send_min=131.0:send_std=24.041630560342615:send_sum=296.0:sstart_avg=10.5:sstart_max=11.0:sstart_min=10.0:sstart_std=0.7071067811865476:sstart_sum=21.0],((RS_GCF_004798585.1_protein.faa_NZ_PPXQ01000010.1_148@PF00015_full_PFAM.318.499:0.0229118[&&NHX:Type=GTDB:gtdb_class=c__Gammaproteobacteria:gtdb_domain=d__Bacteria:gtdb_family=f__Burkholderiaceae:gtdb_genus=g__Massilia:gtdb_order=o__Burkholderiales:gtdb_phylum=p__Proteobacteria:gtdb_species=s__Massilia sp004798585:heptad=MCP-36H:species=d__Bacteria_p__Proteobacteria_c__Gammaproteobacteria_o__Burkholderiales_f__Burkholderiaceae_g__Massilia_s__Massilia sp004798585],(0dca042e-8073-5140-9596-cf96abf1a943_2@MCPsignal.23.81:0.0150644[&&NHX:Sample=rhizpot3:Type=capture:capture_class=c__Gammaproteobacteria:capture_domain=d__Bacteria:capture_family=f__Burkholderiaceae:capture_genus=g__Noviherbaspirillum_A:capture_order=o__Burkholderiales:capture_phylum=p__Proteobacteria:capture_species=s__Noviherbaspirillum_A pedocola:heptad=MCP-36H],787ed1b0-6da9-4a25-a36e-1c1f4febadc5_2@MCPsignal.23.173:0.00834168[&&NHX:Sample=rhizpot3:Type=capture:besthit=80.7:bitscore=201.0:capture_class=c__Gammaproteobacteria:capture_domain=d__Bacteria:capture_family=f__Burkholderiaceae:capture_genus=g__Kinneretia:capture_order=o__Burkholderiales:capture_phylum=p__Proteobacteria:capture_species=s__Kinneretia sp015657635:evalue=3.39e-66:gapopen=0.0:heptad=MCP-36H:length=150.0:mismatch=29.0:qcovhsp=100.0:qend=150.0:qstart=1.0:ref_name=RS_GCF_900112425.1_protein.faa_NZ_FOLP01000003.1_466@PF00015_full_PFAM.307.495:scovhsp=79.8:send=165.0:sstart=16.0])0.779:0.011634[&&NHX:Sample_counter=rhizpot3--2:Type_counter=capture--2:besthit_avg=80.7:besthit_max=80.7:besthit_min=80.7:besthit_std=0:besthit_sum=80.7:bitscore_avg=201.0:bitscore_max=201.0:bitscore_min=201.0:bitscore_std=0:bitscore_sum=201.0:capture_class_counter=c__Gammaproteobacteria--2:capture_domain_counter=d__Bacteria--2:capture_family_counter=f__Burkholderiaceae--2:capture_genus_counter=g__Kinneretia--1||g__Noviherbaspirillum_A--1:capture_order_counter=o__Burkholderiales--2:capture_phylum_counter=p__Proteobacteria--2:capture_species_counter=s__Kinneretia sp015657635--1||s__Noviherbaspirillum_A pedocola--1:evalue_avg=3.39e-66:evalue_max=3.39e-66:evalue_min=3.39e-66:evalue_std=0:evalue_sum=3.39e-66:gapopen_avg=0.0:gapopen_max=0.0:gapopen_min=0.0:gapopen_std=0:gapopen_sum=0.0:gtdb_class_counter=:gtdb_domain_counter=:gtdb_family_counter=:gtdb_genus_counter=:gtdb_order_counter=:gtdb_phylum_counter=:gtdb_species_counter=:heptad_counter=MCP-36H--2:lbd_counter=:length_avg=150.0:length_max=150.0:length_min=150.0:length_std=0:length_sum=150.0:mismatch_avg=29.0:mismatch_max=29.0:mismatch_min=29.0:mismatch_std=0:mismatch_sum=29.0:name=N1176345:qcovhsp_avg=100.0:qcovhsp_max=100.0:qcovhsp_min=100.0:qcovhsp_std=0:qcovhsp_sum=100.0:qend_avg=150.0:qend_max=150.0:qend_min=150.0:qend_std=0:qend_sum=150.0:qstart_avg=1.0:qstart_max=1.0:qstart_min=1.0:qstart_std=0:qstart_sum=1.0:ref_name_counter=RS_GCF_900112425.1_protein.faa_NZ_FOLP01000003.1_466@PF00015_full_PFAM.307.495--1:scovhsp_avg=79.8:scovhsp_max=79.8:scovhsp_min=79.8:scovhsp_std=0:scovhsp_sum=79.8:send_avg=165.0:send_max=165.0:send_min=165.0:send_std=0:send_sum=165.0:sstart_avg=16.0:sstart_max=16.0:sstart_min=16.0:sstart_std=0:sstart_sum=16.0])0.944:0.0355804[&&NHX:Sample_counter=rhizpot3--2:Type_counter=GTDB--1||capture--2:besthit_avg=80.7:besthit_max=80.7:besthit_min=80.7:besthit_std=0:besthit_sum=80.7:bitscore_avg=201.0:bitscore_max=201.0:bitscore_min=201.0:bitscore_std=0:bitscore_sum=201.0:capture_class_counter=c__Gammaproteobacteria--2:capture_domain_counter=d__Bacteria--2:capture_family_counter=f__Burkholderiaceae--2:capture_genus_counter=g__Kinneretia--1||g__Noviherbaspirillum_A--1:capture_order_counter=o__Burkholderiales--2:capture_phylum_counter=p__Proteobacteria--2:capture_species_counter=s__Kinneretia sp015657635--1||s__Noviherbaspirillum_A pedocola--1:evalue_avg=3.39e-66:evalue_max=3.39e-66:evalue_min=3.39e-66:evalue_std=0:evalue_sum=3.39e-66:gapopen_avg=0.0:gapopen_max=0.0:gapopen_min=0.0:gapopen_std=0:gapopen_sum=0.0:gtdb_class_counter=c__Gammaproteobacteria--1:gtdb_domain_counter=d__Bacteria--1:gtdb_family_counter=f__Burkholderiaceae--1:gtdb_genus_counter=g__Massilia--1:gtdb_order_counter=o__Burkholderiales--1:gtdb_phylum_counter=p__Proteobacteria--1:gtdb_species_counter=s__Massilia sp004798585--1:heptad_counter=MCP-36H--3:lbd_counter=:lca_tree=s__Massilia sp004798585:length_avg=150.0:length_max=150.0:length_min=150.0:length_std=0:length_sum=150.0:mismatch_avg=29.0:mismatch_max=29.0:mismatch_min=29.0:mismatch_std=0:mismatch_sum=29.0:name=N1176346:qcovhsp_avg=100.0:qcovhsp_max=100.0:qcovhsp_min=100.0:qcovhsp_std=0:qcovhsp_sum=100.0:qend_avg=150.0:qend_max=150.0:qend_min=150.0:qend_std=0:qend_sum=150.0:qstart_avg=1.0:qstart_max=1.0:qstart_min=1.0:qstart_std=0:qstart_sum=1.0:ref_name_counter=RS_GCF_900112425.1_protein.faa_NZ_FOLP01000003.1_466@PF00015_full_PFAM.307.495--1:scovhsp_avg=79.8:scovhsp_max=79.8:scovhsp_min=79.8:scovhsp_std=0:scovhsp_sum=79.8:send_avg=165.0:send_max=165.0:send_min=165.0:send_std=0:send_sum=165.0:sstart_avg=16.0:sstart_max=16.0:sstart_min=16.0:sstart_std=0:sstart_sum=16.0],(53ae74df-2947-4d4e-8101-004365828ab9_6@MCPsignal.68.223:5e-09[&&NHX:Sample=rhizpot3:Type=capture:capture_class=c__Clostridia:capture_domain=d__Bacteria:capture_family=f__Lachnospiraceae:capture_genus=g__Bilifractor:capture_order=o__Lachnospirales:capture_phylum=p__Firmicutes_A:capture_species=s__Bilifractor cellulosolvens:heptad=MCP-36H],((5789d2a0-39ec-46bb-9ee1-0b37fe04cfc1_2@MCPsignal.25.180:5e-09[&&NHX:Sample=rhizpot3:Type=capture:besthit=80.0:bitscore=214.0:capture_class=c__Clostridia:capture_domain=d__Bacteria:capture_family=f__Lachnospiraceae:capture_genus=g__Caccovicinus:capture_order=o__Lachnospirales:capture_phylum=p__Firmicutes_A:capture_species=s__Caccovicinus sp910575565:evalue=3.62e-71:gapopen=0.0:heptad=MCP-36H:length=155.0:mismatch=31.0:qcovhsp=100.0:qend=155.0:qstart=1.0:ref_name=RS_GCF_000300975.2_protein.faa_NZ_AEEC02000040.1_10@PF00015_full_PFAM.318.514:scovhsp=79.1:send=165.0:sstart=11.0],181b92da-39d8-5702-99f1-cc7594b9de25_2@MCPsignal.576.660:0.0110357[&&NHX:Sample=rhizpot3:Type=capture:capture_class=c__Gammaproteobacteria:capture_domain=d__Bacteria:capture_family=f__Burkholderiaceae:capture_genus=g__Ideonella_A:capture_order=o__Burkholderiales:capture_phylum=p__Proteobacteria:capture_species=s__Ideonella_A sakaiensis:heptad=MCP-36H])0:6e-09[&&NHX:Sample_counter=rhizpot3--2:Type_counter=capture--2:besthit_avg=80.0:besthit_max=80.0:besthit_min=80.0:besthit_std=0:besthit_sum=80.0:bitscore_avg=214.0:bitscore_max=214.0:bitscore_min=214.0:bitscore_std=0:bitscore_sum=214.0:capture_class_counter=c__Clostridia--1||c__Gammaproteobacteria--1:capture_domain_counter=d__Bacteria--2:capture_family_counter=f__Burkholderiaceae--1||f__Lachnospiraceae--1:capture_genus_counter=g__Caccovicinus--1||g__Ideonella_A--1:capture_order_counter=o__Burkholderiales--1||o__Lachnospirales--1:capture_phylum_counter=p__Firmicutes_A--1||p__Proteobacteria--1:capture_species_counter=s__Caccovicinus sp910575565--1||s__Ideonella_A sakaiensis--1:evalue_avg=3.62e-71:evalue_max=3.62e-71:evalue_min=3.62e-71:evalue_std=0:evalue_sum=3.62e-71:gapopen_avg=0.0:gapopen_max=0.0:gapopen_min=0.0:gapopen_std=0:gapopen_sum=0.0:gtdb_class_counter=:gtdb_domain_counter=:gtdb_family_counter=:gtdb_genus_counter=:gtdb_order_counter=:gtdb_phylum_counter=:gtdb_species_counter=:heptad_counter=MCP-36H--2:lbd_counter=:length_avg=155.0:length_max=155.0:length_min=155.0:length_std=0:length_sum=155.0:mismatch_avg=31.0:mismatch_max=31.0:mismatch_min=31.0:mismatch_std=0:mismatch_sum=31.0:name=N1176350:qcovhsp_avg=100.0:qcovhsp_max=100.0:qcovhsp_min=100.0:qcovhsp_std=0:qcovhsp_sum=100.0:qend_avg=155.0:qend_max=155.0:qend_min=155.0:qend_std=0:qend_sum=155.0:qstart_avg=1.0:qstart_max=1.0:qstart_min=1.0:qstart_std=0:qstart_sum=1.0:ref_name_counter=RS_GCF_000300975.2_protein.faa_NZ_AEEC02000040.1_10@PF00015_full_PFAM.318.514--1:scovhsp_avg=79.1:scovhsp_max=79.1:scovhsp_min=79.1:scovhsp_std=0:scovhsp_sum=79.1:send_avg=165.0:send_max=165.0:send_min=165.0:send_std=0:send_sum=165.0:sstart_avg=11.0:sstart_max=11.0:sstart_min=11.0:sstart_std=0:sstart_sum=11.0],((75d4f4b7-6e4b-4928-ac8e-4cf17f4708e1_5@MCPsignal.281.434:0[&&NHX:Sample=rhizpot3:Type=capture:besthit=79.7:bitscore=210.0:capture_class=c__Gammaproteobacteria:capture_domain=d__Bacteria:capture_family=f__Burkholderiaceae:capture_genus=g__Aquabacterium:capture_order=o__Burkholderiales:capture_phylum=p__Proteobacteria:capture_species=s__Aquabacterium sp002339015:evalue=7.81e-70:gapopen=0.0:heptad=MCP-36H:length=153.0:mismatch=31.0:qcovhsp=100.0:qend=153.0:qstart=1.0:ref_name=RS_GCF_000300975.2_protein.faa_NZ_AEEC02000040.1_10@PF00015_full_PFAM.318.514:scovhsp=78.1:send=163.0:sstart=11.0],8fc87433-c6fd-4ddb-99cc-e5940ff9cba6_5@MCPsignal.279.432:0[&&NHX:Sample=rhizpot3:Type=capture:besthit=79.7:bitscore=210.0:capture_class=c__Gammaproteobacteria:capture_domain=d__Bacteria:capture_family=f__Burkholderiaceae:capture_genus=g__Aquabacterium:capture_order=o__Burkholderiales:capture_phylum=p__Proteobacteria:capture_species=s__Aquabacterium sp002339015:evalue=7.81e-70:gapopen=0.0:heptad=MCP-36H:length=153.0:mismatch=31.0:qcovhsp=100.0:qend=153.0:qstart=1.0:ref_name=RS_GCF_000300975.2_protein.faa_NZ_AEEC02000040.1_10@PF00015_full_PFAM.318.514:scovhsp=78.1:send=163.0:sstart=11.0]):5e-09[&&NHX:Sample_counter=rhizpot3--2:Type_counter=capture--2:besthit_avg=79.7:besthit_max=79.7:besthit_min=79.7:besthit_std=0.0:besthit_sum=159.4:bitscore_avg=210.0:bitscore_max=210.0:bitscore_min=210.0:bitscore_std=0.0:bitscore_sum=420.0:capture_class_counter=c__Gammaproteobacteria--2:capture_domain_counter=d__Bacteria--2:capture_family_counter=f__Burkholderiaceae--2:capture_genus_counter=g__Aquabacterium--2:capture_order_counter=o__Burkholderiales--2:capture_phylum_counter=p__Proteobacteria--2:capture_species_counter=s__Aquabacterium sp002339015--2:evalue_avg=7.81e-70:evalue_max=7.81e-70:evalue_min=7.81e-70:evalue_std=0.0:evalue_sum=1.562e-69:gapopen_avg=0.0:gapopen_max=0.0:gapopen_min=0.0:gapopen_std=0.0:gapopen_sum=0.0:gtdb_class_counter=:gtdb_domain_counter=:gtdb_family_counter=:gtdb_genus_counter=:gtdb_order_counter=:gtdb_phylum_counter=:gtdb_species_counter=:heptad_counter=MCP-36H--2:lbd_counter=:length_avg=153.0:length_max=153.0:length_min=153.0:length_std=0.0:length_sum=306.0:mismatch_avg=31.0:mismatch_max=31.0:mismatch_min=31.0:mismatch_std=0.0:mismatch_sum=62.0:name=N1176353:qcovhsp_avg=100.0:qcovhsp_max=100.0:qcovhsp_min=100.0:qcovhsp_std=0.0:qcovhsp_sum=200.0:qend_avg=153.0:qend_max=153.0:qend_min=153.0:qend_std=0.0:qend_sum=306.0:qstart_avg=1.0:qstart_max=1.0:qstart_min=1.0:qstart_std=0.0:qstart_sum=2.0:ref_name_counter=RS_GCF_000300975.2_protein.faa_NZ_AEEC02000040.1_10@PF00015_full_PFAM.318.514--2:scovhsp_avg=78.1:scovhsp_max=78.1:scovhsp_min=78.1:scovhsp_std=0.0:scovhsp_sum=156.2:send_avg=163.0:send_max=163.0:send_min=163.0:send_std=0.0:send_sum=326.0:sstart_avg=11.0:sstart_max=11.0:sstart_min=11.0:sstart_std=0.0:sstart_sum=22.0],(a9aa48ab-2385-50df-817a-0ec32d30f725_4@MCPsignal.25.180:0.00469043[&&NHX:Sample=rhizpot3:Type=capture:besthit=71.4:bitscore=177.0:capture_class=c__Clostridia:capture_domain=d__Bacteria:capture_family=f__Lachnospiraceae:capture_genus=g__Caccovicinus:capture_order=o__Lachnospirales:capture_phylum=p__Firmicutes_A:capture_species=s__Caccovicinus sp910575565:evalue=5.53e-57:gapopen=0.0:heptad=MCP-36H:length=154.0:mismatch=44.0:qcovhsp=99.4:qend=154.0:qstart=1.0:ref_name=RS_GCF_003590875.1_protein.faa_NZ_QYUN01000002.1_3557@PF00015_full_PFAM.316.505:scovhsp=81.5:send=164.0:sstart=11.0],51ec7c3d-2796-474a-aae9-7a43f7406e6b_6@MCPsignal.310.403:5e-09[&&NHX:Sample=rhizpot3:Type=capture:capture_class=c__Clostridia:capture_domain=d__Bacteria:capture_family=f__Lachnospiraceae:capture_genus=g__Bilifractor:capture_order=o__Lachnospirales:capture_phylum=p__Firmicutes_A:capture_species=s__Bilifractor cellulosolvens:heptad=MCP-36H])0:5e-09[&&NHX:Sample_counter=rhizpot3--2:Type_counter=capture--2:besthit_avg=71.4:besthit_max=71.4:besthit_min=71.4:besthit_std=0:besthit_sum=71.4:bitscore_avg=177.0:bitscore_max=177.0:bitscore_min=177.0:bitscore_std=0:bitscore_sum=177.0:capture_class_counter=c__Clostridia--2:capture_domain_counter=d__Bacteria--2:capture_family_counter=f__Lachnospiraceae--2:capture_genus_counter=g__Bilifractor--1||g__Caccovicinus--1:capture_order_counter=o__Lachnospirales--2:capture_phylum_counter=p__Firmicutes_A--2:capture_species_counter=s__Bilifractor cellulosolvens--1||s__Caccovicinus sp910575565--1:evalue_avg=5.53e-57:evalue_max=5.53e-57:evalue_min=5.53e-57:evalue_std=0:evalue_sum=5.53e-57:gapopen_avg=0.0:gapopen_max=0.0:gapopen_min=0.0:gapopen_std=0:gapopen_sum=0.0:gtdb_class_counter=:gtdb_domain_counter=:gtdb_family_counter=:gtdb_genus_counter=:gtdb_order_counter=:gtdb_phylum_counter=:gtdb_species_counter=:heptad_counter=MCP-36H--2:lbd_counter=:length_avg=154.0:length_max=154.0:length_min=154.0:length_std=0:length_sum=154.0:mismatch_avg=44.0:mismatch_max=44.0:mismatch_min=44.0:mismatch_std=0:mismatch_sum=44.0:name=N1176356:qcovhsp_avg=99.4:qcovhsp_max=99.4:qcovhsp_min=99.4:qcovhsp_std=0:qcovhsp_sum=99.4:qend_avg=154.0:qend_max=154.0:qend_min=154.0:qend_std=0:qend_sum=154.0:qstart_avg=1.0:qstart_max=1.0:qstart_min=1.0:qstart_std=0:qstart_sum=1.0:ref_name_counter=RS_GCF_003590875.1_protein.faa_NZ_QYUN01000002.1_3557@PF00015_full_PFAM.316.505--1:scovhsp_avg=81.5:scovhsp_max=81.5:scovhsp_min=81.5:scovhsp_std=0:scovhsp_sum=81.5:send_avg=164.0:send_max=164.0:send_min=164.0:send_std=0:send_sum=164.0:sstart_avg=11.0:sstart_max=11.0:sstart_min=11.0:sstart_std=0:sstart_sum=11.0])0:5e-09[&&NHX:Sample_counter=rhizpot3--4:Type_counter=capture--4:besthit_avg=76.93333333333334:besthit_max=79.7:besthit_min=71.4:besthit_std=4.792007234273892:besthit_sum=230.8:bitscore_avg=199.0:bitscore_max=210.0:bitscore_min=177.0:bitscore_std=19.05255888325765:bitscore_sum=597.0:capture_class_counter=c__Clostridia--2||c__Gammaproteobacteria--2:capture_domain_counter=d__Bacteria--4:capture_family_counter=f__Burkholderiaceae--2||f__Lachnospiraceae--2:capture_genus_counter=g__Aquabacterium--2||g__Bilifractor--1||g__Caccovicinus--1:capture_order_counter=o__Burkholderiales--2||o__Lachnospirales--2:capture_phylum_counter=p__Firmicutes_A--2||p__Proteobacteria--2:capture_species_counter=s__Aquabacterium sp002339015--2||s__Bilifractor cellulosolvens--1||s__Caccovicinus sp910575565--1:evalue_avg=1.8433333333338543e-57:evalue_max=5.53e-57:evalue_min=7.81e-70:evalue_std=3.19274698861818e-57:evalue_sum=5.530000000001562e-57:gapopen_avg=0.0:gapopen_max=0.0:gapopen_min=0.0:gapopen_std=0.0:gapopen_sum=0.0:gtdb_class_counter=:gtdb_domain_counter=:gtdb_family_counter=:gtdb_genus_counter=:gtdb_order_counter=:gtdb_phylum_counter=:gtdb_species_counter=:heptad_counter=MCP-36H--4:lbd_counter=:length_avg=153.33333333333334:length_max=154.0:length_min=153.0:length_std=0.5773502691896258:length_sum=460.0:mismatch_avg=35.333333333333336:mismatch_max=44.0:mismatch_min=31.0:mismatch_std=7.505553499465135:mismatch_sum=106.0:name=N1176357:qcovhsp_avg=99.8:qcovhsp_max=100.0:qcovhsp_min=99.4:qcovhsp_std=0.3464101615137722:qcovhsp_sum=299.4:qend_avg=153.33333333333334:qend_max=154.0:qend_min=153.0:qend_std=0.5773502691896258:qend_sum=460.0:qstart_avg=1.0:qstart_max=1.0:qstart_min=1.0:qstart_std=0.0:qstart_sum=3.0:ref_name_counter=RS_GCF_000300975.2_protein.faa_NZ_AEEC02000040.1_10@PF00015_full_PFAM.318.514--2||RS_GCF_003590875.1_protein.faa_NZ_QYUN01000002.1_3557@PF00015_full_PFAM.316.505--1:scovhsp_avg=79.23333333333333:scovhsp_max=81.5:scovhsp_min=78.1:scovhsp_std=1.962990915244731:scovhsp_sum=237.7:send_avg=163.33333333333334:send_max=164.0:send_min=163.0:send_std=0.5773502691896258:send_sum=490.0:sstart_avg=11.0:sstart_max=11.0:sstart_min=11.0:sstart_std=0.0:sstart_sum=33.0])0.828:0.00469203[&&NHX:Sample_counter=rhizpot3--6:Type_counter=capture--6:besthit_avg=77.7:besthit_max=80.0:besthit_min=71.4:besthit_std=4.2023802778901365:besthit_sum=310.8:bitscore_avg=202.75:bitscore_max=214.0:bitscore_min=177.0:bitscore_std=17.269916039170543:bitscore_sum=811.0:capture_class_counter=c__Clostridia--3||c__Gammaproteobacteria--3:capture_domain_counter=d__Bacteria--6:capture_family_counter=f__Burkholderiaceae--3||f__Lachnospiraceae--3:capture_genus_counter=g__Aquabacterium--2||g__Bilifractor--1||g__Caccovicinus--2||g__Ideonella_A--1:capture_order_counter=o__Burkholderiales--3||o__Lachnospirales--3:capture_phylum_counter=p__Firmicutes_A--3||p__Proteobacteria--3:capture_species_counter=s__Aquabacterium sp002339015--2||s__Bilifractor cellulosolvens--1||s__Caccovicinus sp910575565--2||s__Ideonella_A sakaiensis--1:evalue_avg=1.3825000000003997e-57:evalue_max=5.53e-57:evalue_min=3.62e-71:evalue_std=2.7649999999997336e-57:evalue_sum=5.530000000001599e-57:gapopen_avg=0.0:gapopen_max=0.0:gapopen_min=0.0:gapopen_std=0.0:gapopen_sum=0.0:gtdb_class_counter=:gtdb_domain_counter=:gtdb_family_counter=:gtdb_genus_counter=:gtdb_order_counter=:gtdb_phylum_counter=:gtdb_species_counter=:heptad_counter=MCP-36H--6:lbd_counter=:length_avg=153.75:length_max=155.0:length_min=153.0:length_std=0.9574271077563381:length_sum=615.0:mismatch_avg=34.25:mismatch_max=44.0:mismatch_min=31.0:mismatch_std=6.5:mismatch_sum=137.0:name=N1176358:qcovhsp_avg=99.85:qcovhsp_max=100.0:qcovhsp_min=99.4:qcovhsp_std=0.29999999999999716:qcovhsp_sum=399.4:qend_avg=153.75:qend_max=155.0:qend_min=153.0:qend_std=0.9574271077563381:qend_sum=615.0:qstart_avg=1.0:qstart_max=1.0:qstart_min=1.0:qstart_std=0.0:qstart_sum=4.0:ref_name_counter=RS_GCF_000300975.2_protein.faa_NZ_AEEC02000040.1_10@PF00015_full_PFAM.318.514--3||RS_GCF_003590875.1_protein.faa_NZ_QYUN01000002.1_3557@PF00015_full_PFAM.316.505--1:scovhsp_avg=79.19999999999999:scovhsp_max=81.5:scovhsp_min=78.1:scovhsp_std=1.6041612554021314:scovhsp_sum=316.79999999999995:send_avg=163.75:send_max=165.0:send_min=163.0:send_std=0.9574271077563381:send_sum=655.0:sstart_avg=11.0:sstart_max=11.0:sstart_min=11.0:sstart_std=0.0:sstart_sum=44.0])0.971:0.0414428[&&NHX:Sample_counter=rhizpot3--7:Type_counter=capture--7:besthit_avg=77.7:besthit_max=80.0:besthit_min=71.4:besthit_std=4.2023802778901365:besthit_sum=310.8:bitscore_avg=202.75:bitscore_max=214.0:bitscore_min=177.0:bitscore_std=17.269916039170543:bitscore_sum=811.0:capture_class_counter=c__Clostridia--4||c__Gammaproteobacteria--3:capture_domain_counter=d__Bacteria--7:capture_family_counter=f__Burkholderiaceae--3||f__Lachnospiraceae--4:capture_genus_counter=g__Aquabacterium--2||g__Bilifractor--2||g__Caccovicinus--2||g__Ideonella_A--1:capture_order_counter=o__Burkholderiales--3||o__Lachnospirales--4:capture_phylum_counter=p__Firmicutes_A--4||p__Proteobacteria--3:capture_species_counter=s__Aquabacterium sp002339015--2||s__Bilifractor cellulosolvens--2||s__Caccovicinus sp910575565--2||s__Ideonella_A sakaiensis--1:evalue_avg=1.3825000000003997e-57:evalue_max=5.53e-57:evalue_min=3.62e-71:evalue_std=2.7649999999997336e-57:evalue_sum=5.530000000001599e-57:gapopen_avg=0.0:gapopen_max=0.0:gapopen_min=0.0:gapopen_std=0.0:gapopen_sum=0.0:gtdb_class_counter=:gtdb_domain_counter=:gtdb_family_counter=:gtdb_genus_counter=:gtdb_order_counter=:gtdb_phylum_counter=:gtdb_species_counter=:heptad_counter=MCP-36H--7:lbd_counter=:length_avg=153.75:length_max=155.0:length_min=153.0:length_std=0.9574271077563381:length_sum=615.0:mismatch_avg=34.25:mismatch_max=44.0:mismatch_min=31.0:mismatch_std=6.5:mismatch_sum=137.0:name=N1176359:qcovhsp_avg=99.85:qcovhsp_max=100.0:qcovhsp_min=99.4:qcovhsp_std=0.29999999999999716:qcovhsp_sum=399.4:qend_avg=153.75:qend_max=155.0:qend_min=153.0:qend_std=0.9574271077563381:qend_sum=615.0:qstart_avg=1.0:qstart_max=1.0:qstart_min=1.0:qstart_std=0.0:qstart_sum=4.0:ref_name_counter=RS_GCF_000300975.2_protein.faa_NZ_AEEC02000040.1_10@PF00015_full_PFAM.318.514--3||RS_GCF_003590875.1_protein.faa_NZ_QYUN01000002.1_3557@PF00015_full_PFAM.316.505--1:scovhsp_avg=79.19999999999999:scovhsp_max=81.5:scovhsp_min=78.1:scovhsp_std=1.6041612554021314:scovhsp_sum=316.79999999999995:send_avg=163.75:send_max=165.0:send_min=163.0:send_std=0.9574271077563381:send_sum=655.0:sstart_avg=11.0:sstart_max=11.0:sstart_min=11.0:sstart_std=0.0:sstart_sum=44.0])0.967:0.0578673[&&NHX:Sample_counter=rhizpot3--9:Type_counter=GTDB--1||capture--9:besthit_avg=78.3:besthit_max=80.7:besthit_min=71.4:besthit_std=3.8787884706438924:besthit_sum=391.5:bitscore_avg=202.4:bitscore_max=214.0:bitscore_min=177.0:bitscore_std=14.976648490233053:bitscore_sum=1012.0:capture_class_counter=c__Clostridia--4||c__Gammaproteobacteria--5:capture_domain_counter=d__Bacteria--9:capture_family_counter=f__Burkholderiaceae--5||f__Lachnospiraceae--4:capture_genus_counter=g__Aquabacterium--2||g__Bilifractor--2||g__Caccovicinus--2||g__Ideonella_A--1||g__Kinneretia--1||g__Noviherbaspirillum_A--1:capture_order_counter=o__Burkholderiales--5||o__Lachnospirales--4:capture_phylum_counter=p__Firmicutes_A--4||p__Proteobacteria--5:capture_species_counter=s__Aquabacterium sp002339015--2||s__Bilifractor cellulosolvens--2||s__Caccovicinus sp910575565--2||s__Ideonella_A sakaiensis--1||s__Kinneretia sp015657635--1||s__Noviherbaspirillum_A pedocola--1:evalue_avg=1.1060000006783198e-57:evalue_max=5.53e-57:evalue_min=3.62e-71:evalue_std=2.4730911827355755e-57:evalue_sum=5.530000003391599e-57:gapopen_avg=0.0:gapopen_max=0.0:gapopen_min=0.0:gapopen_std=0.0:gapopen_sum=0.0:gtdb_class_counter=c__Gammaproteobacteria--1:gtdb_domain_counter=d__Bacteria--1:gtdb_family_counter=f__Burkholderiaceae--1:gtdb_genus_counter=g__Massilia--1:gtdb_order_counter=o__Burkholderiales--1:gtdb_phylum_counter=p__Proteobacteria--1:gtdb_species_counter=s__Massilia sp004798585--1:heptad_counter=MCP-36H--10:lbd_counter=:lca_tree=s__Massilia sp004798585:length_avg=153.0:length_max=155.0:length_min=150.0:length_std=1.8708286933869707:length_sum=765.0:mismatch_avg=33.2:mismatch_max=44.0:mismatch_min=29.0:mismatch_std=6.099180272790762:mismatch_sum=166.0:name=N1176360:qcovhsp_avg=99.88:qcovhsp_max=100.0:qcovhsp_min=99.4:qcovhsp_std=0.26832815729997217:qcovhsp_sum=499.4:qend_avg=153.0:qend_max=155.0:qend_min=150.0:qend_std=1.8708286933869707:qend_sum=765.0:qstart_avg=1.0:qstart_max=1.0:qstart_min=1.0:qstart_std=0.0:qstart_sum=5.0:ref_name_counter=RS_GCF_000300975.2_protein.faa_NZ_AEEC02000040.1_10@PF00015_full_PFAM.318.514--3||RS_GCF_003590875.1_protein.faa_NZ_QYUN01000002.1_3557@PF00015_full_PFAM.316.505--1||RS_GCF_900112425.1_protein.faa_NZ_FOLP01000003.1_466@PF00015_full_PFAM.307.495--1:scovhsp_avg=79.32000000000001:scovhsp_max=81.5:scovhsp_min=78.1:scovhsp_std=1.4149204924659218:scovhsp_sum=396.6:send_avg=164.0:send_max=165.0:send_min=163.0:send_std=1.0:send_sum=820.0:sstart_avg=12.0:sstart_max=16.0:sstart_min=11.0:sstart_std=2.23606797749979:sstart_sum=60.0])0.087:0.0163149[&&NHX:Sample_counter=rhizpot3--9||rhiztom2--1||rhiztom3--4:Type_counter=GTDB--2||capture--14:besthit_avg=84.31428571428572:besthit_max=100.0:besthit_min=71.4:besthit_std=10.755065251844293:besthit_sum=590.2:bitscore_avg=212.28571428571428:bitscore_max=266.0:bitscore_min=177.0:bitscore_std=26.737703003525976:bitscore_sum=1486.0:capture_class_counter=c__Clostridia--4||c__Gammaproteobacteria--10:capture_domain_counter=d__Bacteria--14:capture_family_counter=f__Burkholderiaceae--7||f__Lachnospiraceae--4||f__Xanthomonadaceae--3:capture_genus_counter=g__Alicycliphilus--2||g__Aquabacterium--2||g__Bilifractor--2||g__Caccovicinus--2||g__Ideonella_A--1||g__Kinneretia--1||g__Lysobacter_B--3||g__Noviherbaspirillum_A--1:capture_order_counter=o__Burkholderiales--7||o__Lachnospirales--4||o__Xanthomonadales--3:capture_phylum_counter=p__Firmicutes_A--4||p__Proteobacteria--10:capture_species_counter=s__Alicycliphilus denitrificans--2||s__Aquabacterium sp002339015--2||s__Bilifractor cellulosolvens--2||s__Caccovicinus sp910575565--2||s__Ideonella_A sakaiensis--1||s__Kinneretia sp015657635--1||s__Lysobacter_B sp002798295--3||s__Noviherbaspirillum_A pedocola--1:evalue_avg=7.900000004848212e-58:evalue_max=5.53e-57:evalue_min=1.21e-91:evalue_std=2.090143535527241e-57:evalue_sum=5.530000003393749e-57:gapopen_avg=0.14285714285714285:gapopen_max=1.0:gapopen_min=0.0:gapopen_std=0.37796447300922725:gapopen_sum=1.0:gtdb_class_counter=c__Gammaproteobacteria--2:gtdb_domain_counter=d__Bacteria--2:gtdb_family_counter=f__Burkholderiaceae--2:gtdb_genus_counter=g__Alicycliphilus--1||g__Massilia--1:gtdb_order_counter=o__Burkholderiales--2:gtdb_phylum_counter=p__Proteobacteria--2:gtdb_species_counter=s__Alicycliphilus denitrificans--1||s__Massilia sp004798585--1:heptad_counter=MCP-36H--16:lbd_counter=:lca_tree=f__Burkholderiaceae:length_avg=148.85714285714286:length_max=156.0:length_min=121.0:length_std=12.428845098245874:length_sum=1042.0:mismatch_avg=23.714285714285715:mismatch_max=44.0:mismatch_min=0.0:mismatch_std=16.948100048031794:mismatch_sum=166.0:name=N1176361:qcovhsp_avg=99.91428571428571:qcovhsp_max=100.0:qcovhsp_min=99.4:qcovhsp_std=0.22677868380553412:qcovhsp_sum=699.4:qend_avg=148.57142857142858:qend_max=155.0:qend_min=121.0:qend_std=12.259107401671391:qend_sum=1040.0:qstart_avg=1.0:qstart_max=1.0:qstart_min=1.0:qstart_std=0.0:qstart_sum=7.0:ref_name_counter=RS_GCF_000204645.1_protein.faa_NC_015422.1_1452@PF00015_full_PFAM.322.524--2||RS_GCF_000300975.2_protein.faa_NZ_AEEC02000040.1_10@PF00015_full_PFAM.318.514--3||RS_GCF_003590875.1_protein.faa_NZ_QYUN01000002.1_3557@PF00015_full_PFAM.316.505--1||RS_GCF_900112425.1_protein.faa_NZ_FOLP01000003.1_466@PF00015_full_PFAM.307.495--1:scovhsp_avg=76.24285714285715:scovhsp_max=81.5:scovhsp_min=59.9:scovhsp_std=7.341175460568773:scovhsp_sum=533.7:send_avg=159.42857142857142:send_max=165.0:send_min=131.0:send_std=12.567910763224766:send_sum=1116.0:sstart_avg=11.571428571428571:sstart_max=16.0:sstart_min=10.0:sstart_std=1.98805959477601:sstart_sum=81.0],(RS_GCF_001040945.1_protein.faa_NZ_CP011930.1_1288@PF00015_full_PFAM.366.549:0.0881302[&&NHX:Type=GTDB:gtdb_class=c__Gammaproteobacteria:gtdb_domain=d__Bacteria:gtdb_family=f__Burkholderiaceae:gtdb_genus=g__Herbaspirillum:gtdb_order=o__Burkholderiales:gtdb_phylum=p__Proteobacteria:gtdb_species=s__Herbaspirillum seropedicae:heptad=MCP-36H:species=d__Bacteria_p__Proteobacteria_c__Gammaproteobacteria_o__Burkholderiales_f__Burkholderiaceae_g__Herbaspirillum_s__Herbaspirillum seropedicae],(RS_GCF_004367745.1_protein.faa_NZ_CP037993.1_3995@PF00015_full_PFAM.363.547:0.00437384[&&NHX:Type=GTDB:gtdb_class=c__Gammaproteobacteria:gtdb_domain=d__Bacteria:gtdb_family=f__Burkholderiaceae:gtdb_genus=g__Herbaspirillum:gtdb_order=o__Burkholderiales:gtdb_phylum=p__Proteobacteria:gtdb_species=s__Herbaspirillum huttiense:heptad=MCP-36H:species=d__Bacteria_p__Proteobacteria_c__Gammaproteobacteria_o__Burkholderiales_f__Burkholderiaceae_g__Herbaspirillum_s__Herbaspirillum huttiense],RS_GCF_000261365.1_protein.faa_NZ_AJVC01000004.1_777@PF00015_full_PFAM.363.551:0.0363397[&&NHX:Type=GTDB:gtdb_class=c__Gammaproteobacteria:gtdb_domain=d__Bacteria:gtdb_family=f__Burkholderiaceae:gtdb_genus=g__Herbaspirillum:gtdb_order=o__Burkholderiales:gtdb_phylum=p__Proteobacteria:gtdb_species=s__Herbaspirillum sp000261365:heptad=MCP-36H:species=d__Bacteria_p__Proteobacteria_c__Gammaproteobacteria_o__Burkholderiales_f__Burkholderiaceae_g__Herbaspirillum_s__Herbaspirillum sp000261365])0.895:0.0278643[&&NHX:Sample_counter=:Type_counter=GTDB--2:capture_class_counter=:capture_domain_counter=:capture_family_counter=:capture_genus_counter=:capture_order_counter=:capture_phylum_counter=:capture_species_counter=:evoltype=D:gtdb_class_counter=c__Gammaproteobacteria--2:gtdb_domain_counter=d__Bacteria--2:gtdb_family_counter=f__Burkholderiaceae--2:gtdb_genus_counter=g__Herbaspirillum--2:gtdb_order_counter=o__Burkholderiales--2:gtdb_phylum_counter=p__Proteobacteria--2:gtdb_species_counter=s__Herbaspirillum huttiense--1||s__Herbaspirillum sp000261365--1:heptad_counter=MCP-36H--2:lbd_counter=:lca=d__Bacteria:lca_tree=g__Herbaspirillum:name=N1176365:ref_name_counter=])0.98:0.0622351[&&NHX:Sample_counter=:Type_counter=GTDB--3:capture_class_counter=:capture_domain_counter=:capture_family_counter=:capture_genus_counter=:capture_order_counter=:capture_phylum_counter=:capture_species_counter=:evoltype=D:gtdb_class_counter=c__Gammaproteobacteria--3:gtdb_domain_counter=d__Bacteria--3:gtdb_family_counter=f__Burkholderiaceae--3:gtdb_genus_counter=g__Herbaspirillum--3:gtdb_order_counter=o__Burkholderiales--3:gtdb_phylum_counter=p__Proteobacteria--3:gtdb_species_counter=s__Herbaspirillum huttiense--1||s__Herbaspirillum seropedicae--1||s__Herbaspirillum sp000261365--1:heptad_counter=MCP-36H--3:lbd_counter=:lca=d__Bacteria:lca_tree=g__Herbaspirillum:name=N1176366:ref_name_counter=])0.661:0.0154171[&&NHX:Sample_counter=rhizpot3--9||rhiztom2--1||rhiztom3--4:Type_counter=GTDB--5||capture--14:besthit_avg=84.31428571428572:besthit_max=100.0:besthit_min=71.4:besthit_std=10.755065251844293:besthit_sum=590.2:bitscore_avg=212.28571428571428:bitscore_max=266.0:bitscore_min=177.0:bitscore_std=26.737703003525976:bitscore_sum=1486.0:capture_class_counter=c__Clostridia--4||c__Gammaproteobacteria--10:capture_domain_counter=d__Bacteria--14:capture_family_counter=f__Burkholderiaceae--7||f__Lachnospiraceae--4||f__Xanthomonadaceae--3:capture_genus_counter=g__Alicycliphilus--2||g__Aquabacterium--2||g__Bilifractor--2||g__Caccovicinus--2||g__Ideonella_A--1||g__Kinneretia--1||g__Lysobacter_B--3||g__Noviherbaspirillum_A--1:capture_order_counter=o__Burkholderiales--7||o__Lachnospirales--4||o__Xanthomonadales--3:capture_phylum_counter=p__Firmicutes_A--4||p__Proteobacteria--10:capture_species_counter=s__Alicycliphilus denitrificans--2||s__Aquabacterium sp002339015--2||s__Bilifractor cellulosolvens--2||s__Caccovicinus sp910575565--2||s__Ideonella_A sakaiensis--1||s__Kinneretia sp015657635--1||s__Lysobacter_B sp002798295--3||s__Noviherbaspirillum_A pedocola--1:evalue_avg=7.900000004848212e-58:evalue_max=5.53e-57:evalue_min=1.21e-91:evalue_std=2.090143535527241e-57:evalue_sum=5.530000003393749e-57:gapopen_avg=0.14285714285714285:gapopen_max=1.0:gapopen_min=0.0:gapopen_std=0.3779644730092273:gapopen_sum=1.0:gtdb_class_counter=c__Gammaproteobacteria--5:gtdb_domain_counter=d__Bacteria--5:gtdb_family_counter=f__Burkholderiaceae--5:gtdb_genus_counter=g__Alicycliphilus--1||g__Herbaspirillum--3||g__Massilia--1:gtdb_order_counter=o__Burkholderiales--5:gtdb_phylum_counter=p__Proteobacteria--5:gtdb_species_counter=s__Alicycliphilus denitrificans--1||s__Herbaspirillum huttiense--1||s__Herbaspirillum seropedicae--1||s__Herbaspirillum sp000261365--1||s__Massilia sp004798585--1:heptad_counter=MCP-36H--19:lbd_counter=:lca_tree=f__Burkholderiaceae:length_avg=148.85714285714286:length_max=156.0:length_min=121.0:length_std=12.428845098245874:length_sum=1042.0:mismatch_avg=23.714285714285715:mismatch_max=44.0:mismatch_min=0.0:mismatch_std=16.948100048031794:mismatch_sum=166.0:name=N1176367:qcovhsp_avg=99.91428571428571:qcovhsp_max=100.0:qcovhsp_min=99.4:qcovhsp_std=0.22677868380553412:qcovhsp_sum=699.4:qend_avg=148.57142857142858:qend_max=155.0:qend_min=121.0:qend_std=12.259107401671391:qend_sum=1040.0:qstart_avg=1.0:qstart_max=1.0:qstart_min=1.0:qstart_std=0.0:qstart_sum=7.0:ref_name_counter=RS_GCF_000204645.1_protein.faa_NC_015422.1_1452@PF00015_full_PFAM.322.524--2||RS_GCF_000300975.2_protein.faa_NZ_AEEC02000040.1_10@PF00015_full_PFAM.318.514--3||RS_GCF_003590875.1_protein.faa_NZ_QYUN01000002.1_3557@PF00015_full_PFAM.316.505--1||RS_GCF_900112425.1_protein.faa_NZ_FOLP01000003.1_466@PF00015_full_PFAM.307.495--1:scovhsp_avg=76.24285714285713:scovhsp_max=81.5:scovhsp_min=59.9:scovhsp_std=7.341175460568772:scovhsp_sum=533.6999999999999:send_avg=159.42857142857142:send_max=165.0:send_min=131.0:send_std=12.567910763224766:send_sum=1116.0:sstart_avg=11.571428571428571:sstart_max=16.0:sstart_min=10.0:sstart_std=1.9880595947760098:sstart_sum=81.0],((RS_GCF_009857435.1_protein.faa_NZ_WWCK01000001.1_510@PF00015_full_PFAM.315.509:0.080251[&&NHX:Type=GTDB:gtdb_class=c__Gammaproteobacteria:gtdb_domain=d__Bacteria:gtdb_family=f__Burkholderiaceae:gtdb_genus=g__Duganella:gtdb_order=o__Burkholderiales:gtdb_phylum=p__Proteobacteria:gtdb_species=s__Duganella sp009857435:heptad=MCP-36H:species=d__Bacteria_p__Proteobacteria_c__Gammaproteobacteria_o__Burkholderiales_f__Burkholderiaceae_g__Duganella_s__Duganella sp009857435],dbf0f10b-f1d7-4467-a2ac-4cbd083d85b6_6@MCPsignal.531.625:0.101141[&&NHX:Sample=rhizpot1:Type=capture:capture_class=c__Gammaproteobacteria:capture_domain=d__Bacteria:capture_family=f__Xanthomonadaceae:capture_genus=g__Xanthomonas_A:capture_order=o__Xanthomonadales:capture_phylum=p__Proteobacteria:capture_species=s__Xanthomonas_A sontii:heptad=MCP-36H])0.854:0.0661459[&&NHX:Sample_counter=rhizpot1--1:Type_counter=GTDB--1||capture--1:capture_class_counter=c__Gammaproteobacteria--1:capture_domain_counter=d__Bacteria--1:capture_family_counter=f__Xanthomonadaceae--1:capture_genus_counter=g__Xanthomonas_A--1:capture_order_counter=o__Xanthomonadales--1:capture_phylum_counter=p__Proteobacteria--1:capture_species_counter=s__Xanthomonas_A sontii--1:gtdb_class_counter=c__Gammaproteobacteria--1:gtdb_domain_counter=d__Bacteria--1:gtdb_family_counter=f__Burkholderiaceae--1:gtdb_genus_counter=g__Duganella--1:gtdb_order_counter=o__Burkholderiales--1:gtdb_phylum_counter=p__Proteobacteria--1:gtdb_species_counter=s__Duganella sp009857435--1:heptad_counter=MCP-36H--2:lbd_counter=:lca_tree=s__Duganella sp009857435:name=N1176370:ref_name_counter=],(4051ab1d-e314-5e24-af38-be95967b5ee8_4@MCPsignal.80.148:0.0916815[&&NHX:Sample=rhizpot2:Type=capture:capture_class=c__Gammaproteobacteria:capture_domain=d__Bacteria:capture_family=f__Burkholderiaceae:capture_genus=g__Aquabacterium:capture_order=o__Burkholderiales:capture_phylum=p__Proteobacteria:capture_species=s__Aquabacterium sp002339015:heptad=MCP-36H],(((f1faba6b-6ab6-5b67-9f77-7c4cde1fd07e_4@MCPsignal.66.174:0.00814827[&&NHX:Sample=rhiztom2:Type=capture:besthit=86.8:bitscore=160.0:capture_class=c__Gammaproteobacteria:capture_domain=d__Bacteria:capture_family=f__Burkholderiaceae:capture_genus=g__Janthinobacterium:capture_order=o__Burkholderiales:capture_phylum=p__Proteobacteria:capture_species=s__Janthinobacterium sp014379395:evalue=7.91e-51:gapopen=0.0:heptad=MCP-36H:length=106.0:mismatch=14.0:qcovhsp=98.1:qend=107.0:qstart=2.0:ref_name=RS_GCF_004340105.1_protein.faa_NZ_SLVE01000007.1_279@PF00015_full_PFAM.314.501:scovhsp=56.7:send=149.0:sstart=44.0],738adf9b-c289-43d2-8102-3d849e12b8b1_2@MCPsignal.136.261:5e-09[&&NHX:Sample=rhiztom2:Type=capture:besthit=82.9:bitscore=177.0:capture_class=c__Gammaproteobacteria:capture_domain=d__Bacteria:capture_family=f__Burkholderiaceae:capture_genus=g__Hydrogenophaga:capture_order=o__Burkholderiales:capture_phylum=p__Proteobacteria:capture_species=s__Hydrogenophaga sp002840835:evalue=2.28e-57:gapopen=0.0:heptad=MCP-36H:length=123.0:mismatch=21.0:qcovhsp=98.4:qend=125.0:qstart=3.0:ref_name=RS_GCF_004340105.1_protein.faa_NZ_SLVE01000007.1_279@PF00015_full_PFAM.314.501:scovhsp=65.8:send=166.0:sstart=44.0])0.751:0.00667055[&&NHX:Sample_counter=rhiztom2--2:Type_counter=capture--2:besthit_avg=84.85:besthit_max=86.8:besthit_min=82.9:besthit_std=2.7577164466275295:besthit_sum=169.7:bitscore_avg=168.5:bitscore_max=177.0:bitscore_min=160.0:bitscore_std=12.020815280171307:bitscore_sum=337.0:capture_class_counter=c__Gammaproteobacteria--2:capture_domain_counter=d__Bacteria--2:capture_family_counter=f__Burkholderiaceae--2:capture_genus_counter=g__Hydrogenophaga--1||g__Janthinobacterium--1:capture_order_counter=o__Burkholderiales--2:capture_phylum_counter=p__Proteobacteria--2:capture_species_counter=s__Hydrogenophaga sp002840835--1||s__Janthinobacterium sp014379395--1:evalue_avg=3.95500114e-51:evalue_max=7.91e-51:evalue_min=2.28e-57:evalue_std=5.593213026982129e-51:evalue_sum=7.91000228e-51:gapopen_avg=0.0:gapopen_max=0.0:gapopen_min=0.0:gapopen_std=0.0:gapopen_sum=0.0:gtdb_class_counter=:gtdb_domain_counter=:gtdb_family_counter=:gtdb_genus_counter=:gtdb_order_counter=:gtdb_phylum_counter=:gtdb_species_counter=:heptad_counter=MCP-36H--2:lbd_counter=:length_avg=114.5:length_max=123.0:length_min=106.0:length_std=12.020815280171307:length_sum=229.0:mismatch_avg=17.5:mismatch_max=21.0:mismatch_min=14.0:mismatch_std=4.949747468305833:mismatch_sum=35.0:name=N1176374:qcovhsp_avg=98.25:qcovhsp_max=98.4:qcovhsp_min=98.1:qcovhsp_std=0.2121320343559723:qcovhsp_sum=196.5:qend_avg=116.0:qend_max=125.0:qend_min=107.0:qend_std=12.727922061357855:qend_sum=232.0:qstart_avg=2.5:qstart_max=3.0:qstart_min=2.0:qstart_std=0.7071067811865476:qstart_sum=5.0:ref_name_counter=RS_GCF_004340105.1_protein.faa_NZ_SLVE01000007.1_279@PF00015_full_PFAM.314.501--2:scovhsp_avg=61.25:scovhsp_max=65.8:scovhsp_min=56.7:scovhsp_std=6.434671708797579:scovhsp_sum=122.5:send_avg=157.5:send_max=166.0:send_min=149.0:send_std=12.020815280171307:send_sum=315.0:sstart_avg=44.0:sstart_max=44.0:sstart_min=44.0:sstart_std=0.0:sstart_sum=88.0],(f6dc43a3-5253-51e2-b685-2c715f5788ad_3@MCPsignal.249.404:5e-09[&&NHX:Sample=rhiztom1:Type=capture:besthit=79.4:bitscore=214.0:capture_class=c__Gammaproteobacteria:capture_domain=d__Bacteria:capture_family=f__Burkholderiaceae:capture_genus=g__Rubrivivax:capture_order=o__Burkholderiales:capture_phylum=p__Proteobacteria:capture_species=s__Rubrivivax sp018971105:evalue=2.24e-71:gapopen=0.0:heptad=MCP-36H:length=155.0:mismatch=32.0:qcovhsp=100.0:qend=155.0:qstart=1.0:ref_name=GB_GCA_013284265.1_protein.faa_JABTBR010000026.1_10@PF00015_full_PFAM.453.645:scovhsp=80.7:send=167.0:sstart=13.0],8f3c1d50-2fa3-4872-b7ef-ac090e23b37a_4@MCPsignal.355.421:0.0143099[&&NHX:Sample=rhiztom3:Type=capture:besthit=89.4:bitscore=101.0:capture_class=c__Gammaproteobacteria:capture_domain=d__Bacteria:capture_family=f__Burkholderiaceae:capture_genus=g__Massilia:capture_order=o__Burkholderiales:capture_phylum=p__Proteobacteria:capture_species=s__Massilia aurea_A:evalue=1.13e-29:gapopen=0.0:heptad=MCP-36H:length=66.0:mismatch=7.0:qcovhsp=100.0:qend=66.0:qstart=1.0:ref_name=RS_GCF_013416775.1_protein.faa_NZ_SZVI01000013.1_1@PF00015_full_PFAM.318.398:scovhsp=82.5:send=80.0:sstart=15.0])0.871:0.0135805[&&NHX:Sample_counter=rhiztom1--1||rhiztom3--1:Type_counter=capture--2:besthit_avg=84.4:besthit_max=89.4:besthit_min=79.4:besthit_std=7.0710678118654755:besthit_sum=168.8:bitscore_avg=157.5:bitscore_max=214.0:bitscore_min=101.0:bitscore_std=79.90306627407988:bitscore_sum=315.0:capture_class_counter=c__Gammaproteobacteria--2:capture_domain_counter=d__Bacteria--2:capture_family_counter=f__Burkholderiaceae--2:capture_genus_counter=g__Massilia--1||g__Rubrivivax--1:capture_order_counter=o__Burkholderiales--2:capture_phylum_counter=p__Proteobacteria--2:capture_species_counter=s__Massilia aurea_A--1||s__Rubrivivax sp018971105--1:evalue_avg=5.65e-30:evalue_max=1.13e-29:evalue_min=2.24e-71:evalue_std=7.990306627407986e-30:evalue_sum=1.13e-29:gapopen_avg=0.0:gapopen_max=0.0:gapopen_min=0.0:gapopen_std=0.0:gapopen_sum=0.0:gtdb_class_counter=:gtdb_domain_counter=:gtdb_family_counter=:gtdb_genus_counter=:gtdb_order_counter=:gtdb_phylum_counter=:gtdb_species_counter=:heptad_counter=MCP-36H--2:lbd_counter=:length_avg=110.5:length_max=155.0:length_min=66.0:length_std=62.932503525602726:length_sum=221.0:mismatch_avg=19.5:mismatch_max=32.0:mismatch_min=7.0:mismatch_std=17.67766952966369:mismatch_sum=39.0:name=N1176377:qcovhsp_avg=100.0:qcovhsp_max=100.0:qcovhsp_min=100.0:qcovhsp_std=0.0:qcovhsp_sum=200.0:qend_avg=110.5:qend_max=155.0:qend_min=66.0:qend_std=62.932503525602726:qend_sum=221.0:qstart_avg=1.0:qstart_max=1.0:qstart_min=1.0:qstart_std=0.0:qstart_sum=2.0:ref_name_counter=GB_GCA_013284265.1_protein.faa_JABTBR010000026.1_10@PF00015_full_PFAM.453.645--1||RS_GCF_013416775.1_protein.faa_NZ_SZVI01000013.1_1@PF00015_full_PFAM.318.398--1:scovhsp_avg=81.6:scovhsp_max=82.5:scovhsp_min=80.7:scovhsp_std=1.2727922061357835:scovhsp_sum=163.2:send_avg=123.5:send_max=167.0:send_min=80.0:send_std=61.518289963229634:send_sum=247.0:sstart_avg=14.0:sstart_max=15.0:sstart_min=13.0:sstart_std=1.4142135623730951:sstart_sum=28.0])0.934:0.069116[&&NHX:Sample_counter=rhiztom1--1||rhiztom2--2||rhiztom3--1:Type_counter=capture--4:besthit_avg=84.625:besthit_max=89.4:besthit_min=79.4:besthit_std=4.389665894651511:besthit_sum=338.5:bitscore_avg=163.0:bitscore_max=214.0:bitscore_min=101.0:bitscore_std=47.08148963941844:bitscore_sum=652.0:capture_class_counter=c__Gammaproteobacteria--4:capture_domain_counter=d__Bacteria--4:capture_family_counter=f__Burkholderiaceae--4:capture_genus_counter=g__Hydrogenophaga--1||g__Janthinobacterium--1||g__Massilia--1||g__Rubrivivax--1:capture_order_counter=o__Burkholderiales--4:capture_phylum_counter=p__Proteobacteria--4:capture_species_counter=s__Hydrogenophaga sp002840835--1||s__Janthinobacterium sp014379395--1||s__Massilia aurea_A--1||s__Rubrivivax sp018971105--1:evalue_avg=2.825e-30:evalue_max=1.13e-29:evalue_min=2.24e-71:evalue_std=5.6500000000000005e-30:evalue_sum=1.13e-29:gapopen_avg=0.0:gapopen_max=0.0:gapopen_min=0.0:gapopen_std=0.0:gapopen_sum=0.0:gtdb_class_counter=:gtdb_domain_counter=:gtdb_family_counter=:gtdb_genus_counter=:gtdb_order_counter=:gtdb_phylum_counter=:gtdb_species_counter=:heptad_counter=MCP-36H--4:lbd_counter=:length_avg=112.5:length_max=155.0:length_min=66.0:length_std=37.063009411901064:length_sum=450.0:mismatch_avg=18.5:mismatch_max=32.0:mismatch_min=7.0:mismatch_std=10.661457061146317:mismatch_sum=74.0:name=N1176378:qcovhsp_avg=99.125:qcovhsp_max=100.0:qcovhsp_min=98.1:qcovhsp_std=1.017758976051469:qcovhsp_sum=396.5:qend_avg=113.25:qend_max=155.0:qend_min=66.0:qend_std=37.20551034457127:qend_sum=453.0:qstart_avg=1.75:qstart_max=3.0:qstart_min=1.0:qstart_std=0.9574271077563381:qstart_sum=7.0:ref_name_counter=GB_GCA_013284265.1_protein.faa_JABTBR010000026.1_10@PF00015_full_PFAM.453.645--1||RS_GCF_004340105.1_protein.faa_NZ_SLVE01000007.1_279@PF00015_full_PFAM.314.501--2||RS_GCF_013416775.1_protein.faa_NZ_SZVI01000013.1_1@PF00015_full_PFAM.318.398--1:scovhsp_avg=71.425:scovhsp_max=82.5:scovhsp_min=56.7:scovhsp_std=12.344330682544113:scovhsp_sum=285.7:send_avg=140.5:send_max=167.0:send_min=80.0:send_std=41.1703777004778:send_sum=562.0:sstart_avg=29.0:sstart_max=44.0:sstart_min=13.0:sstart_std=17.339742404853272:sstart_sum=116.0],(25b56f22-d742-4a7d-ba56-6af6677a427b_5@MCPsignal.21.86:0.03588[&&NHX:Sample=rhiztom3:Type=capture:capture_class=c__Gammaproteobacteria:capture_domain=d__Bacteria:capture_family=f__Burkholderiaceae:capture_genus=g__Cupriavidus:capture_order=o__Burkholderiales:capture_phylum=p__Proteobacteria:capture_species=s__Cupriavidus taiwanensis_B:heptad=MCP-36H],6624e128-cac9-455d-a2f2-4f307594905c_5@MCPsignal.195.308:0.108158[&&NHX:Sample=rhiztom3:Type=capture:capture_class=c__Gammaproteobacteria:capture_domain=d__Bacteria:capture_family=f__Burkholderiaceae:capture_genus=g__Paucimonas:capture_order=o__Burkholderiales:capture_phylum=p__Proteobacteria:capture_species=s__Paucimonas sp003537575:heptad=MCP-36H])0.769:0.0664536[&&NHX:Sample_counter=rhiztom3--2:Type_counter=capture--2:capture_class_counter=c__Gammaproteobacteria--2:capture_domain_counter=d__Bacteria--2:capture_family_counter=f__Burkholderiaceae--2:capture_genus_counter=g__Cupriavidus--1||g__Paucimonas--1:capture_order_counter=o__Burkholderiales--2:capture_phylum_counter=p__Proteobacteria--2:capture_species_counter=s__Cupriavidus taiwanensis_B--1||s__Paucimonas sp003537575--1:gtdb_class_counter=:gtdb_domain_counter=:gtdb_family_counter=:gtdb_genus_counter=:gtdb_order_counter=:gtdb_phylum_counter=:gtdb_species_counter=:heptad_counter=MCP-36H--2:lbd_counter=:name=N1176381:ref_name_counter=])0.411:0.0260554[&&NHX:Sample_counter=rhiztom1--1||rhiztom2--2||rhiztom3--3:Type_counter=capture--6:besthit_avg=84.625:besthit_max=89.4:besthit_min=79.4:besthit_std=4.389665894651511:besthit_sum=338.5:bitscore_avg=163.0:bitscore_max=214.0:bitscore_min=101.0:bitscore_std=47.08148963941844:bitscore_sum=652.0:capture_class_counter=c__Gammaproteobacteria--6:capture_domain_counter=d__Bacteria--6:capture_family_counter=f__Burkholderiaceae--6:capture_genus_counter=g__Cupriavidus--1||g__Hydrogenophaga--1||g__Janthinobacterium--1||g__Massilia--1||g__Paucimonas--1||g__Rubrivivax--1:capture_order_counter=o__Burkholderiales--6:capture_phylum_counter=p__Proteobacteria--6:capture_species_counter=s__Cupriavidus taiwanensis_B--1||s__Hydrogenophaga sp002840835--1||s__Janthinobacterium sp014379395--1||s__Massilia aurea_A--1||s__Paucimonas sp003537575--1||s__Rubrivivax sp018971105--1:evalue_avg=2.825e-30:evalue_max=1.13e-29:evalue_min=2.24e-71:evalue_std=5.6500000000000005e-30:evalue_sum=1.13e-29:gapopen_avg=0.0:gapopen_max=0.0:gapopen_min=0.0:gapopen_std=0.0:gapopen_sum=0.0:gtdb_class_counter=:gtdb_domain_counter=:gtdb_family_counter=:gtdb_genus_counter=:gtdb_order_counter=:gtdb_phylum_counter=:gtdb_species_counter=:heptad_counter=MCP-36H--6:lbd_counter=:length_avg=112.5:length_max=155.0:length_min=66.0:length_std=37.063009411901064:length_sum=450.0:mismatch_avg=18.5:mismatch_max=32.0:mismatch_min=7.0:mismatch_std=10.661457061146317:mismatch_sum=74.0:name=N1176382:qcovhsp_avg=99.125:qcovhsp_max=100.0:qcovhsp_min=98.1:qcovhsp_std=1.017758976051469:qcovhsp_sum=396.5:qend_avg=113.25:qend_max=155.0:qend_min=66.0:qend_std=37.20551034457127:qend_sum=453.0:qstart_avg=1.75:qstart_max=3.0:qstart_min=1.0:qstart_std=0.9574271077563381:qstart_sum=7.0:ref_name_counter=GB_GCA_013284265.1_protein.faa_JABTBR010000026.1_10@PF00015_full_PFAM.453.645--1||RS_GCF_004340105.1_protein.faa_NZ_SLVE01000007.1_279@PF00015_full_PFAM.314.501--2||RS_GCF_013416775.1_protein.faa_NZ_SZVI01000013.1_1@PF00015_full_PFAM.318.398--1:scovhsp_avg=71.425:scovhsp_max=82.5:scovhsp_min=56.7:scovhsp_std=12.344330682544113:scovhsp_sum=285.7:send_avg=140.5:send_max=167.0:send_min=80.0:send_std=41.1703777004778:send_sum=562.0:sstart_avg=29.0:sstart_max=44.0:sstart_min=13.0:sstart_std=17.339742404853272:sstart_sum=116.0])0.744:0.0477729[&&NHX:Sample_counter=rhizpot2--1||rhiztom1--1||rhiztom2--2||rhiztom3--3:Type_counter=capture--7:besthit_avg=84.625:besthit_max=89.4:besthit_min=79.4:besthit_std=4.389665894651511:besthit_sum=338.5:bitscore_avg=163.0:bitscore_max=214.0:bitscore_min=101.0:bitscore_std=47.08148963941844:bitscore_sum=652.0:capture_class_counter=c__Gammaproteobacteria--7:capture_domain_counter=d__Bacteria--7:capture_family_counter=f__Burkholderiaceae--7:capture_genus_counter=g__Aquabacterium--1||g__Cupriavidus--1||g__Hydrogenophaga--1||g__Janthinobacterium--1||g__Massilia--1||g__Paucimonas--1||g__Rubrivivax--1:capture_order_counter=o__Burkholderiales--7:capture_phylum_counter=p__Proteobacteria--7:capture_species_counter=s__Aquabacterium sp002339015--1||s__Cupriavidus taiwanensis_B--1||s__Hydrogenophaga sp002840835--1||s__Janthinobacterium sp014379395--1||s__Massilia aurea_A--1||s__Paucimonas sp003537575--1||s__Rubrivivax sp018971105--1:evalue_avg=2.825e-30:evalue_max=1.13e-29:evalue_min=2.24e-71:evalue_std=5.6500000000000005e-30:evalue_sum=1.13e-29:gapopen_avg=0.0:gapopen_max=0.0:gapopen_min=0.0:gapopen_std=0.0:gapopen_sum=0.0:gtdb_class_counter=:gtdb_domain_counter=:gtdb_family_counter=:gtdb_genus_counter=:gtdb_order_counter=:gtdb_phylum_counter=:gtdb_species_counter=:heptad_counter=MCP-36H--7:lbd_counter=:length_avg=112.5:length_max=155.0:length_min=66.0:length_std=37.063009411901064:length_sum=450.0:mismatch_avg=18.5:mismatch_max=32.0:mismatch_min=7.0:mismatch_std=10.661457061146317:mismatch_sum=74.0:name=N1176383:qcovhsp_avg=99.125:qcovhsp_max=100.0:qcovhsp_min=98.1:qcovhsp_std=1.017758976051469:qcovhsp_sum=396.5:qend_avg=113.25:qend_max=155.0:qend_min=66.0:qend_std=37.20551034457127:qend_sum=453.0:qstart_avg=1.75:qstart_max=3.0:qstart_min=1.0:qstart_std=0.9574271077563381:qstart_sum=7.0:ref_name_counter=GB_GCA_013284265.1_protein.faa_JABTBR010000026.1_10@PF00015_full_PFAM.453.645--1||RS_GCF_004340105.1_protein.faa_NZ_SLVE01000007.1_279@PF00015_full_PFAM.314.501--2||RS_GCF_013416775.1_protein.faa_NZ_SZVI01000013.1_1@PF00015_full_PFAM.318.398--1:scovhsp_avg=71.425:scovhsp_max=82.5:scovhsp_min=56.7:scovhsp_std=12.344330682544113:scovhsp_sum=285.7:send_avg=140.5:send_max=167.0:send_min=80.0:send_std=41.1703777004778:send_sum=562.0:sstart_avg=29.0:sstart_max=44.0:sstart_min=13.0:sstart_std=17.339742404853272:sstart_sum=116.0])0.865:0.0342842[&&NHX:Sample_counter=rhizpot1--1||rhizpot2--1||rhiztom1--1||rhiztom2--2||rhiztom3--3:Type_counter=GTDB--1||capture--8:besthit_avg=84.625:besthit_max=89.4:besthit_min=79.4:besthit_std=4.389665894651511:besthit_sum=338.5:bitscore_avg=163.0:bitscore_max=214.0:bitscore_min=101.0:bitscore_std=47.08148963941844:bitscore_sum=652.0:capture_class_counter=c__Gammaproteobacteria--8:capture_domain_counter=d__Bacteria--8:capture_family_counter=f__Burkholderiaceae--7||f__Xanthomonadaceae--1:capture_genus_counter=g__Aquabacterium--1||g__Cupriavidus--1||g__Hydrogenophaga--1||g__Janthinobacterium--1||g__Massilia--1||g__Paucimonas--1||g__Rubrivivax--1||g__Xanthomonas_A--1:capture_order_counter=o__Burkholderiales--7||o__Xanthomonadales--1:capture_phylum_counter=p__Proteobacteria--8:capture_species_counter=s__Aquabacterium sp002339015--1||s__Cupriavidus taiwanensis_B--1||s__Hydrogenophaga sp002840835--1||s__Janthinobacterium sp014379395--1||s__Massilia aurea_A--1||s__Paucimonas sp003537575--1||s__Rubrivivax sp018971105--1||s__Xanthomonas_A sontii--1:evalue_avg=2.825e-30:evalue_max=1.13e-29:evalue_min=2.24e-71:evalue_std=5.6500000000000005e-30:evalue_sum=1.13e-29:gapopen_avg=0.0:gapopen_max=0.0:gapopen_min=0.0:gapopen_std=0.0:gapopen_sum=0.0:gtdb_class_counter=c__Gammaproteobacteria--1:gtdb_domain_counter=d__Bacteria--1:gtdb_family_counter=f__Burkholderiaceae--1:gtdb_genus_counter=g__Duganella--1:gtdb_order_counter=o__Burkholderiales--1:gtdb_phylum_counter=p__Proteobacteria--1:gtdb_species_counter=s__Duganella sp009857435--1:heptad_counter=MCP-36H--9:lbd_counter=:lca_tree=s__Duganella sp009857435:length_avg=112.5:length_max=155.0:length_min=66.0:length_std=37.063009411901064:length_sum=450.0:mismatch_avg=18.5:mismatch_max=32.0:mismatch_min=7.0:mismatch_std=10.661457061146317:mismatch_sum=74.0:name=N1176384:qcovhsp_avg=99.125:qcovhsp_max=100.0:qcovhsp_min=98.1:qcovhsp_std=1.017758976051469:qcovhsp_sum=396.5:qend_avg=113.25:qend_max=155.0:qend_min=66.0:qend_std=37.20551034457127:qend_sum=453.0:qstart_avg=1.75:qstart_max=3.0:qstart_min=1.0:qstart_std=0.9574271077563381:qstart_sum=7.0:ref_name_counter=GB_GCA_013284265.1_protein.faa_JABTBR010000026.1_10@PF00015_full_PFAM.453.645--1||RS_GCF_004340105.1_protein.faa_NZ_SLVE01000007.1_279@PF00015_full_PFAM.314.501--2||RS_GCF_013416775.1_protein.faa_NZ_SZVI01000013.1_1@PF00015_full_PFAM.318.398--1:scovhsp_avg=71.425:scovhsp_max=82.5:scovhsp_min=56.7:scovhsp_std=12.344330682544113:scovhsp_sum=285.7:send_avg=140.5:send_max=167.0:send_min=80.0:send_std=41.1703777004778:send_sum=562.0:sstart_avg=29.0:sstart_max=44.0:sstart_min=13.0:sstart_std=17.339742404853272:sstart_sum=116.0])0.626:0.00629015[&&NHX:Sample_counter=rhizpot1--1||rhizpot2--1||rhizpot3--9||rhiztom1--1||rhiztom2--3||rhiztom3--7:Type_counter=GTDB--6||capture--22:besthit_avg=84.42727272727274:besthit_max=100.0:besthit_min=71.4:besthit_std=8.67226509155375:besthit_sum=928.7000000000002:bitscore_avg=194.36363636363637:bitscore_max=266.0:bitscore_min=101.0:bitscore_std=41.379397596564225:bitscore_sum=2138.0:capture_class_counter=c__Clostridia--4||c__Gammaproteobacteria--18:capture_domain_counter=d__Bacteria--22:capture_family_counter=f__Burkholderiaceae--14||f__Lachnospiraceae--4||f__Xanthomonadaceae--4:capture_genus_counter=g__Alicycliphilus--2||g__Aquabacterium--3||g__Bilifractor--2||g__Caccovicinus--2||g__Cupriavidus--1||g__Hydrogenophaga--1||g__Ideonella_A--1||g__Janthinobacterium--1||g__Kinneretia--1||g__Lysobacter_B--3||g__Massilia--1||g__Noviherbaspirillum_A--1||g__Paucimonas--1||g__Rubrivivax--1||g__Xanthomonas_A--1:capture_order_counter=o__Burkholderiales--14||o__Lachnospirales--4||o__Xanthomonadales--4:capture_phylum_counter=p__Firmicutes_A--4||p__Proteobacteria--18:capture_species_counter=s__Alicycliphilus denitrificans--2||s__Aquabacterium sp002339015--3||s__Bilifractor cellulosolvens--2||s__Caccovicinus sp910575565--2||s__Cupriavidus taiwanensis_B--1||s__Hydrogenophaga sp002840835--1||s__Ideonella_A sakaiensis--1||s__Janthinobacterium sp014379395--1||s__Kinneretia sp015657635--1||s__Lysobacter_B sp002798295--3||s__Massilia aurea_A--1||s__Noviherbaspirillum_A pedocola--1||s__Paucimonas sp003537575--1||s__Rubrivivax sp018971105--1||s__Xanthomonas_A sontii--1:evalue_avg=1.0272727272727272e-30:evalue_max=1.13e-29:evalue_min=1.21e-91:evalue_std=3.407078193728729e-30:evalue_sum=1.13e-29:gapopen_avg=0.09090909090909091:gapopen_max=1.0:gapopen_min=0.0:gapopen_std=0.3015113445777636:gapopen_sum=1.0:gtdb_class_counter=c__Gammaproteobacteria--6:gtdb_domain_counter=d__Bacteria--6:gtdb_family_counter=f__Burkholderiaceae--6:gtdb_genus_counter=g__Alicycliphilus--1||g__Duganella--1||g__Herbaspirillum--3||g__Massilia--1:gtdb_order_counter=o__Burkholderiales--6:gtdb_phylum_counter=p__Proteobacteria--6:gtdb_species_counter=s__Alicycliphilus denitrificans--1||s__Duganella sp009857435--1||s__Herbaspirillum huttiense--1||s__Herbaspirillum seropedicae--1||s__Herbaspirillum sp000261365--1||s__Massilia sp004798585--1:heptad_counter=MCP-36H--28:lbd_counter=:lca_tree=f__Burkholderiaceae:length_avg=135.63636363636363:length_max=156.0:length_min=66.0:length_std=29.004388382700736:length_sum=1492.0:mismatch_avg=21.818181818181817:mismatch_max=44.0:mismatch_min=0.0:mismatch_std=14.606972183297822:mismatch_sum=240.0:name=N1176385:qcovhsp_avg=99.62727272727274:qcovhsp_max=100.0:qcovhsp_min=98.1:qcovhsp_std=0.7072353343702633:qcovhsp_sum=1095.9:qend_avg=135.72727272727272:qend_max=155.0:qend_min=66.0:qend_std=28.688293462982106:qend_sum=1493.0:qstart_avg=1.2727272727272727:qstart_max=3.0:qstart_min=1.0:qstart_std=0.6466697906828633:qstart_sum=14.0:ref_name_counter=GB_GCA_013284265.1_protein.faa_JABTBR010000026.1_10@PF00015_full_PFAM.453.645--1||RS_GCF_000204645.1_protein.faa_NC_015422.1_1452@PF00015_full_PFAM.322.524--2||RS_GCF_000300975.2_protein.faa_NZ_AEEC02000040.1_10@PF00015_full_PFAM.318.514--3||RS_GCF_003590875.1_protein.faa_NZ_QYUN01000002.1_3557@PF00015_full_PFAM.316.505--1||RS_GCF_004340105.1_protein.faa_NZ_SLVE01000007.1_279@PF00015_full_PFAM.314.501--2||RS_GCF_013416775.1_protein.faa_NZ_SZVI01000013.1_1@PF00015_full_PFAM.318.398--1||RS_GCF_900112425.1_protein.faa_NZ_FOLP01000003.1_466@PF00015_full_PFAM.307.495--1:scovhsp_avg=74.49090909090908:scovhsp_max=82.5:scovhsp_min=56.7:scovhsp_std=9.16290942282576:scovhsp_sum=819.4:send_avg=152.54545454545453:send_max=167.0:send_min=80.0:send_std=26.35285045820902:send_sum=1678.0:sstart_avg=17.90909090909091:sstart_max=44.0:sstart_min=10.0:sstart_std=13.034220693655186:sstart_sum=197.0],((GB_GCA_001871515.1_protein.faa_MNXW01000049.1_10@PF00015_full_PFAM.234.505:0.074209[&&NHX:Type=GTDB:gtdb_class=c__Gammaproteobacteria:gtdb_domain=d__Bacteria:gtdb_family=f__Burkholderiaceae:gtdb_genus=g__Rhodoferax:gtdb_order=o__Burkholderiales:gtdb_phylum=p__Proteobacteria:gtdb_species=s__Rhodoferax sp001871515:heptad=MCP-36H:species=d__Bacteria_p__Proteobacteria_c__Gammaproteobacteria_o__Burkholderiales_f__Burkholderiaceae_g__Rhodoferax_s__Rhodoferax sp001871515],(((GB_GCA_903886165.1_protein.faa_CAISLL010000323.1_2@PF00015_full_PFAM.27.253:0.0561641[&&NHX:Type=GTDB:gtdb_class=c__Gammaproteobacteria:gtdb_domain=d__Bacteria:gtdb_family=f__Burkholderiaceae:gtdb_genus=g__Rhodoferax:gtdb_order=o__Burkholderiales:gtdb_phylum=p__Proteobacteria:gtdb_species=s__Rhodoferax sp903886165:heptad=MCP-36H:species=d__Bacteria_p__Proteobacteria_c__Gammaproteobacteria_o__Burkholderiales_f__Burkholderiaceae_g__Rhodoferax_s__Rhodoferax sp903886165],GB_GCA_001771065.1_protein.faa_MESQ01000038.1_103@PF00015_full_PFAM.323.522:0.0717484[&&NHX:Type=GTDB:gtdb_class=c__Gammaproteobacteria:gtdb_domain=d__Bacteria:gtdb_family=f__Burkholderiaceae:gtdb_genus=g__Rhodoferax:gtdb_order=o__Burkholderiales:gtdb_phylum=p__Proteobacteria:gtdb_species=s__Rhodoferax sp001771065:heptad=MCP-36H:species=d__Bacteria_p__Proteobacteria_c__Gammaproteobacteria_o__Burkholderiales_f__Burkholderiaceae_g__Rhodoferax_s__Rhodoferax sp001771065])0.93:0.0225049[&&NHX:Sample_counter=:Type_counter=GTDB--2:capture_class_counter=:capture_domain_counter=:capture_family_counter=:capture_genus_counter=:capture_order_counter=:capture_phylum_counter=:capture_species_counter=:evoltype=D:gtdb_class_counter=c__Gammaproteobacteria--2:gtdb_domain_counter=d__Bacteria--2:gtdb_family_counter=f__Burkholderiaceae--2:gtdb_genus_counter=g__Rhodoferax--2:gtdb_order_counter=o__Burkholderiales--2:gtdb_phylum_counter=p__Proteobacteria--2:gtdb_species_counter=s__Rhodoferax sp001771065--1||s__Rhodoferax sp903886165--1:heptad_counter=MCP-36H--2:lbd_counter=:lca=d__Bacteria:lca_tree=g__Rhodoferax:name=N1176389:ref_name_counter=],((GB_GCA_903873485.1_protein.faa_CAIQOO010000004.1_20@PF00015_full_PFAM.231.505:0.0427939[&&NHX:Type=GTDB:gtdb_class=c__Gammaproteobacteria:gtdb_domain=d__Bacteria:gtdb_family=f__Burkholderiaceae:gtdb_genus=g__Rhodoferax:gtdb_order=o__Burkholderiales:gtdb_phylum=p__Proteobacteria:gtdb_species=s__Rhodoferax sp903873485:heptad=MCP-36H:species=d__Bacteria_p__Proteobacteria_c__Gammaproteobacteria_o__Burkholderiales_f__Burkholderiaceae_g__Rhodoferax_s__Rhodoferax sp903873485],GB_GCA_016719055.1_protein.faa_JADKAW010000040.1_77@PF00015_full_PFAM.236.505:0.0485262[&&NHX:Type=GTDB:gtdb_class=c__Gammaproteobacteria:gtdb_domain=d__Bacteria:gtdb_family=f__Burkholderiaceae:gtdb_genus=g__Rhodoferax:gtdb_order=o__Burkholderiales:gtdb_phylum=p__Proteobacteria:gtdb_species=s__Rhodoferax sp016719055:heptad=MCP-36H:species=d__Bacteria_p__Proteobacteria_c__Gammaproteobacteria_o__Burkholderiales_f__Burkholderiaceae_g__Rhodoferax_s__Rhodoferax sp016719055])0.985:0.0388143[&&NHX:Sample_counter=:Type_counter=GTDB--2:capture_class_counter=:capture_domain_counter=:capture_family_counter=:capture_genus_counter=:capture_order_counter=:capture_phylum_counter=:capture_species_counter=:evoltype=D:gtdb_class_counter=c__Gammaproteobacteria--2:gtdb_domain_counter=d__Bacteria--2:gtdb_family_counter=f__Burkholderiaceae--2:gtdb_genus_counter=g__Rhodoferax--2:gtdb_order_counter=o__Burkholderiales--2:gtdb_phylum_counter=p__Proteobacteria--2:gtdb_species_counter=s__Rhodoferax sp016719055--1||s__Rhodoferax sp903873485--1:heptad_counter=MCP-36H--2:lbd_counter=:lca=d__Bacteria:lca_tree=g__Rhodoferax:name=N1176392:ref_name_counter=],((GB_GCA_018061265.1_protein.faa_JAGOUM010000116.1_5@PF00015_full_PFAM.234.506:0.00728988[&&NHX:Type=GTDB:gtdb_class=c__Gammaproteobacteria:gtdb_domain=d__Bacteria:gtdb_family=f__Burkholderiaceae:gtdb_genus=g__Rhodoferax:gtdb_order=o__Burkholderiales:gtdb_phylum=p__Proteobacteria:gtdb_species=s__Rhodoferax sp018061265:heptad=MCP-36H:species=d__Bacteria_p__Proteobacteria_c__Gammaproteobacteria_o__Burkholderiales_f__Burkholderiaceae_g__Rhodoferax_s__Rhodoferax sp018061265],GB_GCA_018063565.1_protein.faa_JAGPBB010000057.1_4@PF00015_full_PFAM.230.503:0.00971846[&&NHX:Type=GTDB:gtdb_class=c__Gammaproteobacteria:gtdb_domain=d__Bacteria:gtdb_family=f__Burkholderiaceae:gtdb_genus=g__Rhodoferax:gtdb_order=o__Burkholderiales:gtdb_phylum=p__Proteobacteria:gtdb_species=s__Rhodoferax sp018063565:heptad=MCP-36H:species=d__Bacteria_p__Proteobacteria_c__Gammaproteobacteria_o__Burkholderiales_f__Burkholderiaceae_g__Rhodoferax_s__Rhodoferax sp018063565])1:0.0518986[&&NHX:Sample_counter=:Type_counter=GTDB--2:capture_class_counter=:capture_domain_counter=:capture_family_counter=:capture_genus_counter=:capture_order_counter=:capture_phylum_counter=:capture_species_counter=:evoltype=D:gtdb_class_counter=c__Gammaproteobacteria--2:gtdb_domain_counter=d__Bacteria--2:gtdb_family_counter=f__Burkholderiaceae--2:gtdb_genus_counter=g__Rhodoferax--2:gtdb_order_counter=o__Burkholderiales--2:gtdb_phylum_counter=p__Proteobacteria--2:gtdb_species_counter=s__Rhodoferax sp018061265--1||s__Rhodoferax sp018063565--1:heptad_counter=MCP-36H--2:lbd_counter=:lca=d__Bacteria:lca_tree=g__Rhodoferax:name=N1176395:ref_name_counter=],(((RS_GCF_018619435.1_protein.faa_NZ_JAHFZF010000001.1_22@PF00015_full_PFAM.310.513:0.00373853[&&NHX:Type=GTDB:gtdb_class=c__Gammaproteobacteria:gtdb_domain=d__Bacteria:gtdb_family=f__Burkholderiaceae:gtdb_genus=g__Rhodoferax:gtdb_order=o__Burkholderiales:gtdb_phylum=p__Proteobacteria:gtdb_species=s__Rhodoferax sp018619435:heptad=MCP-36H:species=d__Bacteria_p__Proteobacteria_c__Gammaproteobacteria_o__Burkholderiales_f__Burkholderiaceae_g__Rhodoferax_s__Rhodoferax sp018619435],(RS_GCF_002017865.1_protein.faa_NZ_MTJN01000002.1_431@PF00015_full_PFAM.311.502:5e-09[&&NHX:Type=GTDB:gtdb_class=c__Gammaproteobacteria:gtdb_domain=d__Bacteria:gtdb_family=f__Burkholderiaceae:gtdb_genus=g__Rhodoferax:gtdb_order=o__Burkholderiales:gtdb_phylum=p__Proteobacteria:gtdb_species=s__Rhodoferax fermentans:heptad=MCP-36H:species=d__Bacteria_p__Proteobacteria_c__Gammaproteobacteria_o__Burkholderiales_f__Burkholderiaceae_g__Rhodoferax_s__Rhodoferax fermentans],RS_GCF_013416775.1_protein.faa_NZ_SZVI01000008.1_12@PF00015_full_PFAM.310.501:5e-09[&&NHX:Type=GTDB:gtdb_class=c__Gammaproteobacteria:gtdb_domain=d__Bacteria:gtdb_family=f__Burkholderiaceae:gtdb_genus=g__Rhodoferax:gtdb_order=o__Burkholderiales:gtdb_phylum=p__Proteobacteria:gtdb_species=s__Rhodoferax sp013416775:heptad=MCP-36H:species=d__Bacteria_p__Proteobacteria_c__Gammaproteobacteria_o__Burkholderiales_f__Burkholderiaceae_g__Rhodoferax_s__Rhodoferax sp013416775])0.746:0.00359321[&&NHX:Sample_counter=:Type_counter=GTDB--2:capture_class_counter=:capture_domain_counter=:capture_family_counter=:capture_genus_counter=:capture_order_counter=:capture_phylum_counter=:capture_species_counter=:evoltype=D:gtdb_class_counter=c__Gammaproteobacteria--2:gtdb_domain_counter=d__Bacteria--2:gtdb_family_counter=f__Burkholderiaceae--2:gtdb_genus_counter=g__Rhodoferax--2:gtdb_order_counter=o__Burkholderiales--2:gtdb_phylum_counter=p__Proteobacteria--2:gtdb_species_counter=s__Rhodoferax fermentans--1||s__Rhodoferax sp013416775--1:heptad_counter=MCP-36H--2:lbd_counter=:lca=d__Bacteria:lca_tree=g__Rhodoferax:name=N1176399:ref_name_counter=])0.99:0.0422[&&NHX:Sample_counter=:Type_counter=GTDB--3:capture_class_counter=:capture_domain_counter=:capture_family_counter=:capture_genus_counter=:capture_order_counter=:capture_phylum_counter=:capture_species_counter=:evoltype=D:gtdb_class_counter=c__Gammaproteobacteria--3:gtdb_domain_counter=d__Bacteria--3:gtdb_family_counter=f__Burkholderiaceae--3:gtdb_genus_counter=g__Rhodoferax--3:gtdb_order_counter=o__Burkholderiales--3:gtdb_phylum_counter=p__Proteobacteria--3:gtdb_species_counter=s__Rhodoferax fermentans--1||s__Rhodoferax sp013416775--1||s__Rhodoferax sp018619435--1:heptad_counter=MCP-36H--3:lbd_counter=:lca=d__Bacteria:lca_tree=g__Rhodoferax:name=N1176400:ref_name_counter=],(GB_GCA_002083775.1_protein.faa_MTEI01000001.1_614@PF00015_full_PFAM.237.504:0.00705804[&&NHX:Type=GTDB:gtdb_class=c__Gammaproteobacteria:gtdb_domain=d__Bacteria:gtdb_family=f__Burkholderiaceae:gtdb_genus=g__Rhodoferax:gtdb_order=o__Burkholderiales:gtdb_phylum=p__Proteobacteria:gtdb_species=s__Rhodoferax ferrireducens_A:heptad=MCP-36H:species=d__Bacteria_p__Proteobacteria_c__Gammaproteobacteria_o__Burkholderiales_f__Burkholderiaceae_g__Rhodoferax_s__Rhodoferax ferrireducens_A],(RS_GCF_001938565.1_protein.faa_NZ_MSYM01000013.1_601@PF00015_full_PFAM.231.506:0.027757[&&NHX:Type=GTDB:gtdb_class=c__Gammaproteobacteria:gtdb_domain=d__Bacteria:gtdb_family=f__Burkholderiaceae:gtdb_genus=g__Rhodoferax:gtdb_order=o__Burkholderiales:gtdb_phylum=p__Proteobacteria:gtdb_species=s__Rhodoferax antarcticus:heptad=MCP-36H:species=d__Bacteria_p__Proteobacteria_c__Gammaproteobacteria_o__Burkholderiales_f__Burkholderiaceae_g__Rhodoferax_s__Rhodoferax antarcticus],(GB_GCA_903905735.1_protein.faa_CAIVHU010000231.1_5@PF00015_full_PFAM.230.508:0.00480633[&&NHX:Type=GTDB:gtdb_class=c__Gammaproteobacteria:gtdb_domain=d__Bacteria:gtdb_family=f__Burkholderiaceae:gtdb_genus=g__Rhodoferax:gtdb_order=o__Burkholderiales:gtdb_phylum=p__Proteobacteria:gtdb_species=s__Rhodoferax sp903905735:heptad=MCP-36H:species=d__Bacteria_p__Proteobacteria_c__Gammaproteobacteria_o__Burkholderiales_f__Burkholderiaceae_g__Rhodoferax_s__Rhodoferax sp903905735],(GB_GCA_903905735.1_protein.faa_CAIVHU010000193.1_3@PF00015_full_PFAM.241.499:0.0161449[&&NHX:Type=GTDB:gtdb_class=c__Gammaproteobacteria:gtdb_domain=d__Bacteria:gtdb_family=f__Burkholderiaceae:gtdb_genus=g__Rhodoferax:gtdb_order=o__Burkholderiales:gtdb_phylum=p__Proteobacteria:gtdb_species=s__Rhodoferax sp903905735:heptad=MCP-36H:species=d__Bacteria_p__Proteobacteria_c__Gammaproteobacteria_o__Burkholderiales_f__Burkholderiaceae_g__Rhodoferax_s__Rhodoferax sp903905735],GB_GCA_903905735.1_protein.faa_CAIVHU010000345.1_4@PF00015_full_PFAM.145.426:0.00990074[&&NHX:Type=GTDB:gtdb_class=c__Gammaproteobacteria:gtdb_domain=d__Bacteria:gtdb_family=f__Burkholderiaceae:gtdb_genus=g__Rhodoferax:gtdb_order=o__Burkholderiales:gtdb_phylum=p__Proteobacteria:gtdb_species=s__Rhodoferax sp903905735:heptad=MCP-36H:species=d__Bacteria_p__Proteobacteria_c__Gammaproteobacteria_o__Burkholderiales_f__Burkholderiaceae_g__Rhodoferax_s__Rhodoferax sp903905735])0:5e-09[&&NHX:Sample_counter=:Type_counter=GTDB--2:capture_class_counter=:capture_domain_counter=:capture_family_counter=:capture_genus_counter=:capture_order_counter=:capture_phylum_counter=:capture_species_counter=:evoltype=D:gtdb_class_counter=c__Gammaproteobacteria--2:gtdb_domain_counter=d__Bacteria--2:gtdb_family_counter=f__Burkholderiaceae--2:gtdb_genus_counter=g__Rhodoferax--2:gtdb_order_counter=o__Burkholderiales--2:gtdb_phylum_counter=p__Proteobacteria--2:gtdb_species_counter=s__Rhodoferax sp903905735--2:heptad_counter=MCP-36H--2:lbd_counter=:lca=d__Bacteria:lca_tree=s__Rhodoferax sp903905735:name=N1176406:ref_name_counter=])0.881:0.011266[&&NHX:Sample_counter=:Type_counter=GTDB--3:capture_class_counter=:capture_domain_counter=:capture_family_counter=:capture_genus_counter=:capture_order_counter=:capture_phylum_counter=:capture_species_counter=:evoltype=D:gtdb_class_counter=c__Gammaproteobacteria--3:gtdb_domain_counter=d__Bacteria--3:gtdb_family_counter=f__Burkholderiaceae--3:gtdb_genus_counter=g__Rhodoferax--3:gtdb_order_counter=o__Burkholderiales--3:gtdb_phylum_counter=p__Proteobacteria--3:gtdb_species_counter=s__Rhodoferax sp903905735--3:heptad_counter=MCP-36H--3:lbd_counter=:lca=d__Bacteria:lca_tree=s__Rhodoferax sp903905735:name=N1176407:ref_name_counter=])0.635:0.012547[&&NHX:Sample_counter=:Type_counter=GTDB--4:capture_class_counter=:capture_domain_counter=:capture_family_counter=:capture_genus_counter=:capture_order_counter=:capture_phylum_counter=:capture_species_counter=:evoltype=D:gtdb_class_counter=c__Gammaproteobacteria--4:gtdb_domain_counter=d__Bacteria--4:gtdb_family_counter=f__Burkholderiaceae--4:gtdb_genus_counter=g__Rhodoferax--4:gtdb_order_counter=o__Burkholderiales--4:gtdb_phylum_counter=p__Proteobacteria--4:gtdb_species_counter=s__Rhodoferax antarcticus--1||s__Rhodoferax sp903905735--3:heptad_counter=MCP-36H--4:lbd_counter=:lca=d__Bacteria:lca_tree=g__Rhodoferax:name=N1176408:ref_name_counter=])0.162:0.0151553[&&NHX:Sample_counter=:Type_counter=GTDB--5:capture_class_counter=:capture_domain_counter=:capture_family_counter=:capture_genus_counter=:capture_order_counter=:capture_phylum_counter=:capture_species_counter=:evoltype=D:gtdb_class_counter=c__Gammaproteobacteria--5:gtdb_domain_counter=d__Bacteria--5:gtdb_family_counter=f__Burkholderiaceae--5:gtdb_genus_counter=g__Rhodoferax--5:gtdb_order_counter=o__Burkholderiales--5:gtdb_phylum_counter=p__Proteobacteria--5:gtdb_species_counter=s__Rhodoferax antarcticus--1||s__Rhodoferax ferrireducens_A--1||s__Rhodoferax sp903905735--3:heptad_counter=MCP-36H--5:lbd_counter=:lca=d__Bacteria:lca_tree=g__Rhodoferax:name=N1176409:ref_name_counter=])0.997:0.0627101[&&NHX:Sample_counter=:Type_counter=GTDB--8:capture_class_counter=:capture_domain_counter=:capture_family_counter=:capture_genus_counter=:capture_order_counter=:capture_phylum_counter=:capture_species_counter=:evoltype=D:gtdb_class_counter=c__Gammaproteobacteria--8:gtdb_domain_counter=d__Bacteria--8:gtdb_family_counter=f__Burkholderiaceae--8:gtdb_genus_counter=g__Rhodoferax--8:gtdb_order_counter=o__Burkholderiales--8:gtdb_phylum_counter=p__Proteobacteria--8:gtdb_species_counter=s__Rhodoferax antarcticus--1||s__Rhodoferax fermentans--1||s__Rhodoferax ferrireducens_A--1||s__Rhodoferax sp013416775--1||s__Rhodoferax sp018619435--1||s__Rhodoferax sp903905735--3:heptad_counter=MCP-36H--8:lbd_counter=:lca=d__Bacteria:lca_tree=g__Rhodoferax:name=N1176410:ref_name_counter=],(GB_GCA_008080595.1_protein.faa_VIKI01000169.1_8@PF00015_full_PFAM.112.304:0.0418157[&&NHX:Type=GTDB:gtdb_class=c__Gammaproteobacteria:gtdb_domain=d__Bacteria:gtdb_family=f__Burkholderiaceae:gtdb_genus=g__Rhodoferax:gtdb_order=o__Burkholderiales:gtdb_phylum=p__Proteobacteria:gtdb_species=s__Rhodoferax sp008080595:heptad=MCP-36H:species=d__Bacteria_p__Proteobacteria_c__Gammaproteobacteria_o__Burkholderiales_f__Burkholderiaceae_g__Rhodoferax_s__Rhodoferax sp008080595],(GB_GCA_903930255.1_protein.faa_CAIYYA010000002.1_12@PF00015_full_PFAM.316.504:0.0655245[&&NHX:Type=GTDB:gtdb_class=c__Gammaproteobacteria:gtdb_domain=d__Bacteria:gtdb_family=f__Burkholderiaceae:gtdb_genus=g__Rhodoferax:gtdb_order=o__Burkholderiales:gtdb_phylum=p__Proteobacteria:gtdb_species=s__Rhodoferax sp903930255:heptad=MCP-36H:species=d__Bacteria_p__Proteobacteria_c__Gammaproteobacteria_o__Burkholderiales_f__Burkholderiaceae_g__Rhodoferax_s__Rhodoferax sp903930255],(RS_GCF_900111115.1_protein.faa_NZ_FOGD01000002.1_185@PF00015_full_PFAM.231.502:0.0286739[&&NHX:Type=GTDB:gtdb_class=c__Gammaproteobacteria:gtdb_domain=d__Bacteria:gtdb_family=f__Burkholderiaceae:gtdb_genus=g__Giesbergeria:gtdb_order=o__Burkholderiales:gtdb_phylum=p__Proteobacteria:gtdb_species=s__Giesbergeria anulus:heptad=MCP-36H:species=d__Bacteria_p__Proteobacteria_c__Gammaproteobacteria_o__Burkholderiales_f__Burkholderiaceae_g__Giesbergeria_s__Giesbergeria anulus],(RS_GCF_000688255.1_protein.faa_NZ_JHYS01000002.1_74@PF00015_full_PFAM.309.506:0.012988[&&NHX:Type=GTDB:gtdb_class=c__Gammaproteobacteria:gtdb_domain=d__Bacteria:gtdb_family=f__Burkholderiaceae:gtdb_genus=g__Giesbergeria:gtdb_order=o__Burkholderiales:gtdb_phylum=p__Proteobacteria:gtdb_species=s__Giesbergeria psychrophila:heptad=MCP-36H:species=d__Bacteria_p__Proteobacteria_c__Gammaproteobacteria_o__Burkholderiales_f__Burkholderiaceae_g__Giesbergeria_s__Giesbergeria psychrophila],(GB_GCA_017988165.1_protein.faa_JAGNSH010000025.1_9@PF00015_full_PFAM.311.502:0.0225855[&&NHX:Type=GTDB:gtdb_class=c__Gammaproteobacteria:gtdb_domain=d__Bacteria:gtdb_family=f__Burkholderiaceae:gtdb_genus=g__Giesbergeria:gtdb_order=o__Burkholderiales:gtdb_phylum=p__Proteobacteria:gtdb_species=s__Giesbergeria sp017988165:heptad=MCP-36H:species=d__Bacteria_p__Proteobacteria_c__Gammaproteobacteria_o__Burkholderiales_f__Burkholderiaceae_g__Giesbergeria_s__Giesbergeria sp017988165],GB_GCA_903882725.1_protein.faa_CAIRYF010000454.1_16@PF00015_full_PFAM.309.511:0.0090705[&&NHX:Type=GTDB:gtdb_class=c__Gammaproteobacteria:gtdb_domain=d__Bacteria:gtdb_family=f__Burkholderiaceae:gtdb_genus=g__Giesbergeria:gtdb_order=o__Burkholderiales:gtdb_phylum=p__Proteobacteria:gtdb_species=s__Giesbergeria sp903882725:heptad=MCP-36H:species=d__Bacteria_p__Proteobacteria_c__Gammaproteobacteria_o__Burkholderiales_f__Burkholderiaceae_g__Giesbergeria_s__Giesbergeria sp903882725])0.788:0.00708178[&&NHX:Sample_counter=:Type_counter=GTDB--2:capture_class_counter=:capture_domain_counter=:capture_family_counter=:capture_genus_counter=:capture_order_counter=:capture_phylum_counter=:capture_species_counter=:evoltype=D:gtdb_class_counter=c__Gammaproteobacteria--2:gtdb_domain_counter=d__Bacteria--2:gtdb_family_counter=f__Burkholderiaceae--2:gtdb_genus_counter=g__Giesbergeria--2:gtdb_order_counter=o__Burkholderiales--2:gtdb_phylum_counter=p__Proteobacteria--2:gtdb_species_counter=s__Giesbergeria sp017988165--1||s__Giesbergeria sp903882725--1:heptad_counter=MCP-36H--2:lbd_counter=:lca=d__Bacteria:lca_tree=g__Giesbergeria:name=N1176417:ref_name_counter=])0.957:0.0266171[&&NHX:Sample_counter=:Type_counter=GTDB--3:capture_class_counter=:capture_domain_counter=:capture_family_counter=:capture_genus_counter=:capture_order_counter=:capture_phylum_counter=:capture_species_counter=:evoltype=D:gtdb_class_counter=c__Gammaproteobacteria--3:gtdb_domain_counter=d__Bacteria--3:gtdb_family_counter=f__Burkholderiaceae--3:gtdb_genus_counter=g__Giesbergeria--3:gtdb_order_counter=o__Burkholderiales--3:gtdb_phylum_counter=p__Proteobacteria--3:gtdb_species_counter=s__Giesbergeria psychrophila--1||s__Giesbergeria sp017988165--1||s__Giesbergeria sp903882725--1:heptad_counter=MCP-36H--3:lbd_counter=:lca=d__Bacteria:lca_tree=g__Giesbergeria:name=N1176418:ref_name_counter=])0.982:0.0408967[&&NHX:Sample_counter=:Type_counter=GTDB--4:capture_class_counter=:capture_domain_counter=:capture_family_counter=:capture_genus_counter=:capture_order_counter=:capture_phylum_counter=:capture_species_counter=:evoltype=D:gtdb_class_counter=c__Gammaproteobacteria--4:gtdb_domain_counter=d__Bacteria--4:gtdb_family_counter=f__Burkholderiaceae--4:gtdb_genus_counter=g__Giesbergeria--4:gtdb_order_counter=o__Burkholderiales--4:gtdb_phylum_counter=p__Proteobacteria--4:gtdb_species_counter=s__Giesbergeria anulus--1||s__Giesbergeria psychrophila--1||s__Giesbergeria sp017988165--1||s__Giesbergeria sp903882725--1:heptad_counter=MCP-36H--4:lbd_counter=:lca=d__Bacteria:lca_tree=g__Giesbergeria:name=N1176419:ref_name_counter=])0.591:0.00966559[&&NHX:Sample_counter=:Type_counter=GTDB--5:capture_class_counter=:capture_domain_counter=:capture_family_counter=:capture_genus_counter=:capture_order_counter=:capture_phylum_counter=:capture_species_counter=:evoltype=D:gtdb_class_counter=c__Gammaproteobacteria--5:gtdb_domain_counter=d__Bacteria--5:gtdb_family_counter=f__Burkholderiaceae--5:gtdb_genus_counter=g__Giesbergeria--4||g__Rhodoferax--1:gtdb_order_counter=o__Burkholderiales--5:gtdb_phylum_counter=p__Proteobacteria--5:gtdb_species_counter=s__Giesbergeria anulus--1||s__Giesbergeria psychrophila--1||s__Giesbergeria sp017988165--1||s__Giesbergeria sp903882725--1||s__Rhodoferax sp903930255--1:heptad_counter=MCP-36H--5:lbd_counter=:lca=d__Bacteria:lca_tree=f__Burkholderiaceae:name=N1176420:ref_name_counter=])0.76:0.00849463[&&NHX:Sample_counter=:Type_counter=GTDB--6:capture_class_counter=:capture_domain_counter=:capture_family_counter=:capture_genus_counter=:capture_order_counter=:capture_phylum_counter=:capture_species_counter=:evoltype=D:gtdb_class_counter=c__Gammaproteobacteria--6:gtdb_domain_counter=d__Bacteria--6:gtdb_family_counter=f__Burkholderiaceae--6:gtdb_genus_counter=g__Giesbergeria--4||g__Rhodoferax--2:gtdb_order_counter=o__Burkholderiales--6:gtdb_phylum_counter=p__Proteobacteria--6:gtdb_species_counter=s__Giesbergeria anulus--1||s__Giesbergeria psychrophila--1||s__Giesbergeria sp017988165--1||s__Giesbergeria sp903882725--1||s__Rhodoferax sp008080595--1||s__Rhodoferax sp903930255--1:heptad_counter=MCP-36H--6:lbd_counter=:lca=d__Bacteria:lca_tree=f__Burkholderiaceae:name=N1176421:ref_name_counter=])0.738:0.00532628[&&NHX:Sample_counter=:Type_counter=GTDB--14:capture_class_counter=:capture_domain_counter=:capture_family_counter=:capture_genus_counter=:capture_order_counter=:capture_phylum_counter=:capture_species_counter=:evoltype=D:gtdb_class_counter=c__Gammaproteobacteria--14:gtdb_domain_counter=d__Bacteria--14:gtdb_family_counter=f__Burkholderiaceae--14:gtdb_genus_counter=g__Giesbergeria--4||g__Rhodoferax--10:gtdb_order_counter=o__Burkholderiales--14:gtdb_phylum_counter=p__Proteobacteria--14:gtdb_species_counter=s__Giesbergeria anulus--1||s__Giesbergeria psychrophila--1||s__Giesbergeria sp017988165--1||s__Giesbergeria sp903882725--1||s__Rhodoferax antarcticus--1||s__Rhodoferax fermentans--1||s__Rhodoferax ferrireducens_A--1||s__Rhodoferax sp008080595--1||s__Rhodoferax sp013416775--1||s__Rhodoferax sp018619435--1||s__Rhodoferax sp903905735--3||s__Rhodoferax sp903930255--1:heptad_counter=MCP-36H--14:lbd_counter=:lca=d__Bacteria:lca_tree=f__Burkholderiaceae:name=N1176422:ref_name_counter=])0.565:0.0119427[&&NHX:Sample_counter=:Type_counter=GTDB--16:capture_class_counter=:capture_domain_counter=:capture_family_counter=:capture_genus_counter=:capture_order_counter=:capture_phylum_counter=:capture_species_counter=:evoltype=D:gtdb_class_counter=c__Gammaproteobacteria--16:gtdb_domain_counter=d__Bacteria--16:gtdb_family_counter=f__Burkholderiaceae--16:gtdb_genus_counter=g__Giesbergeria--4||g__Rhodoferax--12:gtdb_order_counter=o__Burkholderiales--16:gtdb_phylum_counter=p__Proteobacteria--16:gtdb_species_counter=s__Giesbergeria anulus--1||s__Giesbergeria psychrophila--1||s__Giesbergeria sp017988165--1||s__Giesbergeria sp903882725--1||s__Rhodoferax antarcticus--1||s__Rhodoferax fermentans--1||s__Rhodoferax ferrireducens_A--1||s__Rhodoferax sp008080595--1||s__Rhodoferax sp013416775--1||s__Rhodoferax sp018061265--1||s__Rhodoferax sp018063565--1||s__Rhodoferax sp018619435--1||s__Rhodoferax sp903905735--3||s__Rhodoferax sp903930255--1:heptad_counter=MCP-36H--16:lbd_counter=:lca=d__Bacteria:lca_tree=f__Burkholderiaceae:name=N1176423:ref_name_counter=])0.894:0.0175777[&&NHX:Sample_counter=:Type_counter=GTDB--18:capture_class_counter=:capture_domain_counter=:capture_family_counter=:capture_genus_counter=:capture_order_counter=:capture_phylum_counter=:capture_species_counter=:evoltype=D:gtdb_class_counter=c__Gammaproteobacteria--18:gtdb_domain_counter=d__Bacteria--18:gtdb_family_counter=f__Burkholderiaceae--18:gtdb_genus_counter=g__Giesbergeria--4||g__Rhodoferax--14:gtdb_order_counter=o__Burkholderiales--18:gtdb_phylum_counter=p__Proteobacteria--18:gtdb_species_counter=s__Giesbergeria anulus--1||s__Giesbergeria psychrophila--1||s__Giesbergeria sp017988165--1||s__Giesbergeria sp903882725--1||s__Rhodoferax antarcticus--1||s__Rhodoferax fermentans--1||s__Rhodoferax ferrireducens_A--1||s__Rhodoferax sp008080595--1||s__Rhodoferax sp013416775--1||s__Rhodoferax sp016719055--1||s__Rhodoferax sp018061265--1||s__Rhodoferax sp018063565--1||s__Rhodoferax sp018619435--1||s__Rhodoferax sp903873485--1||s__Rhodoferax sp903905735--3||s__Rhodoferax sp903930255--1:heptad_counter=MCP-36H--18:lbd_counter=:lca=d__Bacteria:lca_tree=f__Burkholderiaceae:name=N1176424:ref_name_counter=])0.707:0.0057107[&&NHX:Sample_counter=:Type_counter=GTDB--20:capture_class_counter=:capture_domain_counter=:capture_family_counter=:capture_genus_counter=:capture_order_counter=:capture_phylum_counter=:capture_species_counter=:evoltype=D:gtdb_class_counter=c__Gammaproteobacteria--20:gtdb_domain_counter=d__Bacteria--20:gtdb_family_counter=f__Burkholderiaceae--20:gtdb_genus_counter=g__Giesbergeria--4||g__Rhodoferax--16:gtdb_order_counter=o__Burkholderiales--20:gtdb_phylum_counter=p__Proteobacteria--20:gtdb_species_counter=s__Giesbergeria anulus--1||s__Giesbergeria psychrophila--1||s__Giesbergeria sp017988165--1||s__Giesbergeria sp903882725--1||s__Rhodoferax antarcticus--1||s__Rhodoferax fermentans--1||s__Rhodoferax ferrireducens_A--1||s__Rhodoferax sp001771065--1||s__Rhodoferax sp008080595--1||s__Rhodoferax sp013416775--1||s__Rhodoferax sp016719055--1||s__Rhodoferax sp018061265--1||s__Rhodoferax sp018063565--1||s__Rhodoferax sp018619435--1||s__Rhodoferax sp903873485--1||s__Rhodoferax sp903886165--1||s__Rhodoferax sp903905735--3||s__Rhodoferax sp903930255--1:heptad_counter=MCP-36H--20:lbd_counter=:lca=d__Bacteria:lca_tree=f__Burkholderiaceae:name=N1176425:ref_name_counter=],GB_GCA_002381045.1_protein.faa_DFWT01000284.1_1@PF00015_full_PFAM.8.202:0.0617146[&&NHX:Type=GTDB:gtdb_class=c__Gammaproteobacteria:gtdb_domain=d__Bacteria:gtdb_family=f__Burkholderiaceae:gtdb_genus=g__Rhodoferax:gtdb_order=o__Burkholderiales:gtdb_phylum=p__Proteobacteria:gtdb_species=s__Rhodoferax sp002381045:heptad=MCP-36H:species=d__Bacteria_p__Proteobacteria_c__Gammaproteobacteria_o__Burkholderiales_f__Burkholderiaceae_g__Rhodoferax_s__Rhodoferax sp002381045])0.851:0.0235528[&&NHX:Sample_counter=:Type_counter=GTDB--21:capture_class_counter=:capture_domain_counter=:capture_family_counter=:capture_genus_counter=:capture_order_counter=:capture_phylum_counter=:capture_species_counter=:evoltype=D:gtdb_class_counter=c__Gammaproteobacteria--21:gtdb_domain_counter=d__Bacteria--21:gtdb_family_counter=f__Burkholderiaceae--21:gtdb_genus_counter=g__Giesbergeria--4||g__Rhodoferax--17:gtdb_order_counter=o__Burkholderiales--21:gtdb_phylum_counter=p__Proteobacteria--21:gtdb_species_counter=s__Giesbergeria anulus--1||s__Giesbergeria psychrophila--1||s__Giesbergeria sp017988165--1||s__Giesbergeria sp903882725--1||s__Rhodoferax antarcticus--1||s__Rhodoferax fermentans--1||s__Rhodoferax ferrireducens_A--1||s__Rhodoferax sp001771065--1||s__Rhodoferax sp002381045--1||s__Rhodoferax sp008080595--1||s__Rhodoferax sp013416775--1||s__Rhodoferax sp016719055--1||s__Rhodoferax sp018061265--1||s__Rhodoferax sp018063565--1||s__Rhodoferax sp018619435--1||s__Rhodoferax sp903873485--1||s__Rhodoferax sp903886165--1||s__Rhodoferax sp903905735--3||s__Rhodoferax sp903930255--1:heptad_counter=MCP-36H--21:lbd_counter=:lca=d__Bacteria:lca_tree=f__Burkholderiaceae:name=N1176427:ref_name_counter=])0.995:0.115417[&&NHX:Sample_counter=:Type_counter=GTDB--22:capture_class_counter=:capture_domain_counter=:capture_family_counter=:capture_genus_counter=:capture_order_counter=:capture_phylum_counter=:capture_species_counter=:evoltype=D:gtdb_class_counter=c__Gammaproteobacteria--22:gtdb_domain_counter=d__Bacteria--22:gtdb_family_counter=f__Burkholderiaceae--22:gtdb_genus_counter=g__Giesbergeria--4||g__Rhodoferax--18:gtdb_order_counter=o__Burkholderiales--22:gtdb_phylum_counter=p__Proteobacteria--22:gtdb_species_counter=s__Giesbergeria anulus--1||s__Giesbergeria psychrophila--1||s__Giesbergeria sp017988165--1||s__Giesbergeria sp903882725--1||s__Rhodoferax antarcticus--1||s__Rhodoferax fermentans--1||s__Rhodoferax ferrireducens_A--1||s__Rhodoferax sp001771065--1||s__Rhodoferax sp001871515--1||s__Rhodoferax sp002381045--1||s__Rhodoferax sp008080595--1||s__Rhodoferax sp013416775--1||s__Rhodoferax sp016719055--1||s__Rhodoferax sp018061265--1||s__Rhodoferax sp018063565--1||s__Rhodoferax sp018619435--1||s__Rhodoferax sp903873485--1||s__Rhodoferax sp903886165--1||s__Rhodoferax sp903905735--3||s__Rhodoferax sp903930255--1:heptad_counter=MCP-36H--22:lbd_counter=:lca=d__Bacteria:lca_tree=f__Burkholderiaceae:name=N1176428:ref_name_counter=],((f60f85cf-af52-46fc-a6c1-3ec478277cde_3@MCPsignal.407.501:0.113426[&&NHX:Sample=rhizpot3:Type=capture:besthit=87.1:bitscore=140.0:capture_class=c__Gammaproteobacteria:capture_domain=d__Bacteria:capture_family=f__Burkholderiaceae:capture_genus=g__Rubrivivax:capture_order=o__Burkholderiales:capture_phylum=p__Proteobacteria:capture_species=s__Rubrivivax sp001295865:evalue=1.37e-43:gapopen=0.0:heptad=MCP-36H:length=93.0:mismatch=12.0:qcovhsp=98.9:qend=94.0:qstart=2.0:ref_name=RS_GCF_009674485.1_protein.faa_NZ_WKJJ01000011.1_238@PF00015_full_PFAM.317.496:scovhsp=52.0:send=100.0:sstart=8.0],1f0b4c1e-74b6-4fd4-83bc-f770dea5e064_1@MCPsignal.109.220:0.238671[&&NHX:Sample=rhizpot2:Type=capture:besthit=77.6:bitscore=142.0:capture_class=c__Gammaproteobacteria:capture_domain=d__Bacteria:capture_family=f__Burkholderiaceae:capture_genus=g__Acidovorax:capture_order=o__Burkholderiales:capture_phylum=p__Proteobacteria:capture_species=s__Acidovorax sp003852545:evalue=5.82e-44:gapopen=0.0:heptad=MCP-36H:length=107.0:mismatch=24.0:qcovhsp=96.4:qend=107.0:qstart=1.0:ref_name=RS_GCF_009857595.1_protein.faa_NZ_WWCU01000006.1_28@PF00015_full_PFAM.318.504:scovhsp=57.5:send=158.0:sstart=52.0])0.025:0.00191408[&&NHX:Sample_counter=rhizpot2--1||rhizpot3--1:Type_counter=capture--2:besthit_avg=82.35:besthit_max=87.1:besthit_min=77.6:besthit_std=6.7175144212722016:besthit_sum=164.7:bitscore_avg=141.0:bitscore_max=142.0:bitscore_min=140.0:bitscore_std=1.4142135623730951:bitscore_sum=282.0:capture_class_counter=c__Gammaproteobacteria--2:capture_domain_counter=d__Bacteria--2:capture_family_counter=f__Burkholderiaceae--2:capture_genus_counter=g__Acidovorax--1||g__Rubrivivax--1:capture_order_counter=o__Burkholderiales--2:capture_phylum_counter=p__Proteobacteria--2:capture_species_counter=s__Acidovorax sp003852545--1||s__Rubrivivax sp001295865--1:evalue_avg=9.76e-44:evalue_max=1.37e-43:evalue_min=5.82e-44:evalue_std=5.572001435749995e-44:evalue_sum=1.952e-43:gapopen_avg=0.0:gapopen_max=0.0:gapopen_min=0.0:gapopen_std=0.0:gapopen_sum=0.0:gtdb_class_counter=:gtdb_domain_counter=:gtdb_family_counter=:gtdb_genus_counter=:gtdb_order_counter=:gtdb_phylum_counter=:gtdb_species_counter=:heptad_counter=MCP-36H--2:lbd_counter=:length_avg=100.0:length_max=107.0:length_min=93.0:length_std=9.899494936611665:length_sum=200.0:mismatch_avg=18.0:mismatch_max=24.0:mismatch_min=12.0:mismatch_std=8.48528137423857:mismatch_sum=36.0:name=N1176431:qcovhsp_avg=97.65:qcovhsp_max=98.9:qcovhsp_min=96.4:qcovhsp_std=1.7677669529663689:qcovhsp_sum=195.3:qend_avg=100.5:qend_max=107.0:qend_min=94.0:qend_std=9.192388155425117:qend_sum=201.0:qstart_avg=1.5:qstart_max=2.0:qstart_min=1.0:qstart_std=0.7071067811865476:qstart_sum=3.0:ref_name_counter=RS_GCF_009674485.1_protein.faa_NZ_WKJJ01000011.1_238@PF00015_full_PFAM.317.496--1||RS_GCF_009857595.1_protein.faa_NZ_WWCU01000006.1_28@PF00015_full_PFAM.318.504--1:scovhsp_avg=54.75:scovhsp_max=57.5:scovhsp_min=52.0:scovhsp_std=3.8890872965260113:scovhsp_sum=109.5:send_avg=129.0:send_max=158.0:send_min=100.0:send_std=41.012193308819754:send_sum=258.0:sstart_avg=30.0:sstart_max=52.0:sstart_min=8.0:sstart_std=31.11269837220809:sstart_sum=60.0],(be00afaa-650c-4ee6-8832-494e156429a6_2@MCPsignal.25.97:0.0501409[&&NHX:Sample=rhiztom1:Type=capture:capture_class=c__Gammaproteobacteria:capture_domain=d__Bacteria:capture_family=f__Burkholderiaceae:capture_genus=g__Massilia:capture_order=o__Burkholderiales:capture_phylum=p__Proteobacteria:capture_species=s__Massilia aurea_A:heptad=MCP-36H],((a11ec57e-8acb-498a-87f1-1dc9eea86e4d_4@MCPsignal.23.110:0.024247[&&NHX:Sample=rhizpot1:Type=capture:capture_class=c__Gammaproteobacteria:capture_domain=d__Bacteria:capture_family=f__Burkholderiaceae:capture_genus=g__Duganella:capture_order=o__Burkholderiales:capture_phylum=p__Proteobacteria:capture_species=s__Duganella alba:heptad=MCP-36H],e96c5d53-6c4d-4589-b9da-85053ede71a8_2@MCPsignal.98.200:6e-09[&&NHX:Sample=rhizpot1:Type=capture:besthit=87.6:bitscore=145.0:capture_class=c__Gammaproteobacteria:capture_domain=d__Bacteria:capture_family=f__Burkholderiaceae:capture_genus=g__Achromobacter:capture_order=o__Burkholderiales:capture_phylum=p__Proteobacteria:capture_species=s__Achromobacter xylosoxidans_C:evalue=2.95e-45:gapopen=0.0:heptad=MCP-36H:length=97.0:mismatch=12.0:qcovhsp=95.1:qend=97.0:qstart=1.0:ref_name=RS_GCF_013003915.1_protein.faa_NZ_JABAIV010000005.1_285@PF00015_full_PFAM.328.508:scovhsp=53.9:send=102.0:sstart=6.0])0.936:0.0515355[&&NHX:Sample_counter=rhizpot1--2:Type_counter=capture--2:besthit_avg=87.6:besthit_max=87.6:besthit_min=87.6:besthit_std=0:besthit_sum=87.6:bitscore_avg=145.0:bitscore_max=145.0:bitscore_min=145.0:bitscore_std=0:bitscore_sum=145.0:capture_class_counter=c__Gammaproteobacteria--2:capture_domain_counter=d__Bacteria--2:capture_family_counter=f__Burkholderiaceae--2:capture_genus_counter=g__Achromobacter--1||g__Duganella--1:capture_order_counter=o__Burkholderiales--2:capture_phylum_counter=p__Proteobacteria--2:capture_species_counter=s__Achromobacter xylosoxidans_C--1||s__Duganella alba--1:evalue_avg=2.95e-45:evalue_max=2.95e-45:evalue_min=2.95e-45:evalue_std=0:evalue_sum=2.95e-45:gapopen_avg=0.0:gapopen_max=0.0:gapopen_min=0.0:gapopen_std=0:gapopen_sum=0.0:gtdb_class_counter=:gtdb_domain_counter=:gtdb_family_counter=:gtdb_genus_counter=:gtdb_order_counter=:gtdb_phylum_counter=:gtdb_species_counter=:heptad_counter=MCP-36H--2:lbd_counter=:length_avg=97.0:length_max=97.0:length_min=97.0:length_std=0:length_sum=97.0:mismatch_avg=12.0:mismatch_max=12.0:mismatch_min=12.0:mismatch_std=0:mismatch_sum=12.0:name=N1176435:qcovhsp_avg=95.1:qcovhsp_max=95.1:qcovhsp_min=95.1:qcovhsp_std=0:qcovhsp_sum=95.1:qend_avg=97.0:qend_max=97.0:qend_min=97.0:qend_std=0:qend_sum=97.0:qstart_avg=1.0:qstart_max=1.0:qstart_min=1.0:qstart_std=0:qstart_sum=1.0:ref_name_counter=RS_GCF_013003915.1_protein.faa_NZ_JABAIV010000005.1_285@PF00015_full_PFAM.328.508--1:scovhsp_avg=53.9:scovhsp_max=53.9:scovhsp_min=53.9:scovhsp_std=0:scovhsp_sum=53.9:send_avg=102.0:send_max=102.0:send_min=102.0:send_std=0:send_sum=102.0:sstart_avg=6.0:sstart_max=6.0:sstart_min=6.0:sstart_std=0:sstart_sum=6.0],(((((60caaff0-25f5-44c2-80d3-94feceb5f0f4_5@MCPsignal.88.164:0.0240629[&&NHX:Sample=rhizpot1:Type=capture:capture_class=c__Clostridia:capture_domain=d__Bacteria:capture_family=f__Lachnospiraceae:capture_genus=g__Clostridium_Q:capture_order=o__Lachnospirales:capture_phylum=p__Firmicutes_A:capture_species=s__Clostridium_Q sp009911305:heptad=MCP-36H],50a3f528-cf1f-4460-a739-6cd86bc8d1eb_4@MCPsignal.44.199:5e-09[&&NHX:Sample=rhizpot1:Type=capture:besthit=71.6:bitscore=195.0:capture_class=c__Gammaproteobacteria:capture_domain=d__Bacteria:capture_family=f__Burkholderiaceae:capture_genus=g__Hylemonella:capture_order=o__Burkholderiales:capture_phylum=p__Proteobacteria:capture_species=s__Hylemonella gracilis:evalue=1.01e-63:gapopen=0.0:heptad=MCP-36H:length=155.0:mismatch=44.0:qcovhsp=100.0:qend=155.0:qstart=1.0:ref_name=GB_GCA_019232795.1_protein.faa_JAFANH010000031.1_1@PF00015_full_PFAM.49.245:scovhsp=79.1:send=167.0:sstart=13.0])0:5e-09[&&NHX:Sample_counter=rhizpot1--2:Type_counter=capture--2:besthit_avg=71.6:besthit_max=71.6:besthit_min=71.6:besthit_std=0:besthit_sum=71.6:bitscore_avg=195.0:bitscore_max=195.0:bitscore_min=195.0:bitscore_std=0:bitscore_sum=195.0:capture_class_counter=c__Clostridia--1||c__Gammaproteobacteria--1:capture_domain_counter=d__Bacteria--2:capture_family_counter=f__Burkholderiaceae--1||f__Lachnospiraceae--1:capture_genus_counter=g__Clostridium_Q--1||g__Hylemonella--1:capture_order_counter=o__Burkholderiales--1||o__Lachnospirales--1:capture_phylum_counter=p__Firmicutes_A--1||p__Proteobacteria--1:capture_species_counter=s__Clostridium_Q sp009911305--1||s__Hylemonella gracilis--1:evalue_avg=1.01e-63:evalue_max=1.01e-63:evalue_min=1.01e-63:evalue_std=0:evalue_sum=1.01e-63:gapopen_avg=0.0:gapopen_max=0.0:gapopen_min=0.0:gapopen_std=0:gapopen_sum=0.0:gtdb_class_counter=:gtdb_domain_counter=:gtdb_family_counter=:gtdb_genus_counter=:gtdb_order_counter=:gtdb_phylum_counter=:gtdb_species_counter=:heptad_counter=MCP-36H--2:lbd_counter=:length_avg=155.0:length_max=155.0:length_min=155.0:length_std=0:length_sum=155.0:mismatch_avg=44.0:mismatch_max=44.0:mismatch_min=44.0:mismatch_std=0:mismatch_sum=44.0:name=N1176438:qcovhsp_avg=100.0:qcovhsp_max=100.0:qcovhsp_min=100.0:qcovhsp_std=0:qcovhsp_sum=100.0:qend_avg=155.0:qend_max=155.0:qend_min=155.0:qend_std=0:qend_sum=155.0:qstart_avg=1.0:qstart_max=1.0:qstart_min=1.0:qstart_std=0:qstart_sum=1.0:ref_name_counter=GB_GCA_019232795.1_protein.faa_JAFANH010000031.1_1@PF00015_full_PFAM.49.245--1:scovhsp_avg=79.1:scovhsp_max=79.1:scovhsp_min=79.1:scovhsp_std=0:scovhsp_sum=79.1:send_avg=167.0:send_max=167.0:send_min=167.0:send_std=0:send_sum=167.0:sstart_avg=13.0:sstart_max=13.0:sstart_min=13.0:sstart_std=0:sstart_sum=13.0],d03827c3-4d69-48b6-81be-8653f88e5e43_4@MCPsignal.406.558:0.152196[&&NHX:Sample=rhizpot3:Type=capture:capture_class=c__Gammaproteobacteria:capture_domain=d__Bacteria:capture_family=f__Burkholderiaceae:capture_genus=g__Kinneretia:capture_order=o__Burkholderiales:capture_phylum=p__Proteobacteria:capture_species=s__Kinneretia sp015657635:heptad=MCP-36H])0:5e-09[&&NHX:Sample_counter=rhizpot1--2||rhizpot3--1:Type_counter=capture--3:besthit_avg=71.6:besthit_max=71.6:besthit_min=71.6:besthit_std=0:besthit_sum=71.6:bitscore_avg=195.0:bitscore_max=195.0:bitscore_min=195.0:bitscore_std=0:bitscore_sum=195.0:capture_class_counter=c__Clostridia--1||c__Gammaproteobacteria--2:capture_domain_counter=d__Bacteria--3:capture_family_counter=f__Burkholderiaceae--2||f__Lachnospiraceae--1:capture_genus_counter=g__Clostridium_Q--1||g__Hylemonella--1||g__Kinneretia--1:capture_order_counter=o__Burkholderiales--2||o__Lachnospirales--1:capture_phylum_counter=p__Firmicutes_A--1||p__Proteobacteria--2:capture_species_counter=s__Clostridium_Q sp009911305--1||s__Hylemonella gracilis--1||s__Kinneretia sp015657635--1:evalue_avg=1.01e-63:evalue_max=1.01e-63:evalue_min=1.01e-63:evalue_std=0:evalue_sum=1.01e-63:gapopen_avg=0.0:gapopen_max=0.0:gapopen_min=0.0:gapopen_std=0:gapopen_sum=0.0:gtdb_class_counter=:gtdb_domain_counter=:gtdb_family_counter=:gtdb_genus_counter=:gtdb_order_counter=:gtdb_phylum_counter=:gtdb_species_counter=:heptad_counter=MCP-36H--3:lbd_counter=:length_avg=155.0:length_max=155.0:length_min=155.0:length_std=0:length_sum=155.0:mismatch_avg=44.0:mismatch_max=44.0:mismatch_min=44.0:mismatch_std=0:mismatch_sum=44.0:name=N1176440:qcovhsp_avg=100.0:qcovhsp_max=100.0:qcovhsp_min=100.0:qcovhsp_std=0:qcovhsp_sum=100.0:qend_avg=155.0:qend_max=155.0:qend_min=155.0:qend_std=0:qend_sum=155.0:qstart_avg=1.0:qstart_max=1.0:qstart_min=1.0:qstart_std=0:qstart_sum=1.0:ref_name_counter=GB_GCA_019232795.1_protein.faa_JAFANH010000031.1_1@PF00015_full_PFAM.49.245--1:scovhsp_avg=79.1:scovhsp_max=79.1:scovhsp_min=79.1:scovhsp_std=0:scovhsp_sum=79.1:send_avg=167.0:send_max=167.0:send_min=167.0:send_std=0:send_sum=167.0:sstart_avg=13.0:sstart_max=13.0:sstart_min=13.0:sstart_std=0:sstart_sum=13.0],(f7bceddc-919c-4860-9639-a2a300ce29fb_3@MCPsignal.170.308:0.011375[&&NHX:Sample=rhizpot3:Type=capture:besthit=82.2:bitscore=196.0:capture_class=c__Alphaproteobacteria:capture_domain=d__Bacteria:capture_family=f__Caulobacteraceae:capture_genus=g__Caulobacter:capture_order=o__Caulobacterales:capture_phylum=p__Proteobacteria:capture_species=s__Caulobacter sp003185805:evalue=1.12e-64:gapopen=0.0:heptad=MCP-36H:length=135.0:mismatch=24.0:qcovhsp=97.8:qend=135.0:qstart=1.0:ref_name=RS_GCF_900116645.1_protein.faa_NZ_FPBO01000047.1_7@PF00015_full_PFAM.320.501:scovhsp=74.6:send=141.0:sstart=7.0],(f704e892-8e9b-43b7-b9e7-d34d6a718f75_1@MCPsignal.642.709:0.0791047[&&NHX:Sample=rhiztom3:Type=capture:capture_class=c__Gammaproteobacteria:capture_domain=d__Bacteria:capture_family=f__Xanthomonadaceae:capture_genus=g__Xanthomonas:capture_order=o__Xanthomonadales:capture_phylum=p__Proteobacteria:capture_species=s__Xanthomonas campestris_C:heptad=MCP-36H],949f5e34-1f35-43ea-8a4c-91bd7190121a_3@MCPsignal.405.463:0.0677457[&&NHX:Sample=rhizpot1:Type=capture:capture_class=c__Clostridia:capture_domain=d__Bacteria:capture_family=f__Lachnospiraceae:capture_genus=g__COE1:capture_order=o__Lachnospirales:capture_phylum=p__Firmicutes_A:capture_species=s__COE1 sp002490665:heptad=MCP-36H])0:5e-09[&&NHX:Sample_counter=rhizpot1--1||rhiztom3--1:Type_counter=capture--2:capture_class_counter=c__Clostridia--1||c__Gammaproteobacteria--1:capture_domain_counter=d__Bacteria--2:capture_family_counter=f__Lachnospiraceae--1||f__Xanthomonadaceae--1:capture_genus_counter=g__COE1--1||g__Xanthomonas--1:capture_order_counter=o__Lachnospirales--1||o__Xanthomonadales--1:capture_phylum_counter=p__Firmicutes_A--1||p__Proteobacteria--1:capture_species_counter=s__COE1 sp002490665--1||s__Xanthomonas campestris_C--1:gtdb_class_counter=:gtdb_domain_counter=:gtdb_family_counter=:gtdb_genus_counter=:gtdb_order_counter=:gtdb_phylum_counter=:gtdb_species_counter=:heptad_counter=MCP-36H--2:lbd_counter=:name=N1176444:ref_name_counter=])0:1.8e-08[&&NHX:Sample_counter=rhizpot1--1||rhizpot3--1||rhiztom3--1:Type_counter=capture--3:besthit_avg=82.2:besthit_max=82.2:besthit_min=82.2:besthit_std=0:besthit_sum=82.2:bitscore_avg=196.0:bitscore_max=196.0:bitscore_min=196.0:bitscore_std=0:bitscore_sum=196.0:capture_class_counter=c__Alphaproteobacteria--1||c__Clostridia--1||c__Gammaproteobacteria--1:capture_domain_counter=d__Bacteria--3:capture_family_counter=f__Caulobacteraceae--1||f__Lachnospiraceae--1||f__Xanthomonadaceae--1:capture_genus_counter=g__COE1--1||g__Caulobacter--1||g__Xanthomonas--1:capture_order_counter=o__Caulobacterales--1||o__Lachnospirales--1||o__Xanthomonadales--1:capture_phylum_counter=p__Firmicutes_A--1||p__Proteobacteria--2:capture_species_counter=s__COE1 sp002490665--1||s__Caulobacter sp003185805--1||s__Xanthomonas campestris_C--1:evalue_avg=1.12e-64:evalue_max=1.12e-64:evalue_min=1.12e-64:evalue_std=0:evalue_sum=1.12e-64:gapopen_avg=0.0:gapopen_max=0.0:gapopen_min=0.0:gapopen_std=0:gapopen_sum=0.0:gtdb_class_counter=:gtdb_domain_counter=:gtdb_family_counter=:gtdb_genus_counter=:gtdb_order_counter=:gtdb_phylum_counter=:gtdb_species_counter=:heptad_counter=MCP-36H--3:lbd_counter=:length_avg=135.0:length_max=135.0:length_min=135.0:length_std=0:length_sum=135.0:mismatch_avg=24.0:mismatch_max=24.0:mismatch_min=24.0:mismatch_std=0:mismatch_sum=24.0:name=N1176445:qcovhsp_avg=97.8:qcovhsp_max=97.8:qcovhsp_min=97.8:qcovhsp_std=0:qcovhsp_sum=97.8:qend_avg=135.0:qend_max=135.0:qend_min=135.0:qend_std=0:qend_sum=135.0:qstart_avg=1.0:qstart_max=1.0:qstart_min=1.0:qstart_std=0:qstart_sum=1.0:ref_name_counter=RS_GCF_900116645.1_protein.faa_NZ_FPBO01000047.1_7@PF00015_full_PFAM.320.501--1:scovhsp_avg=74.6:scovhsp_max=74.6:scovhsp_min=74.6:scovhsp_std=0:scovhsp_sum=74.6:send_avg=141.0:send_max=141.0:send_min=141.0:send_std=0:send_sum=141.0:sstart_avg=7.0:sstart_max=7.0:sstart_min=7.0:sstart_std=0:sstart_sum=7.0])0.833:0.0149694[&&NHX:Sample_counter=rhizpot1--3||rhizpot3--2||rhiztom3--1:Type_counter=capture--6:besthit_avg=76.9:besthit_max=82.2:besthit_min=71.6:besthit_std=7.49533188057741:besthit_sum=153.8:bitscore_avg=195.5:bitscore_max=196.0:bitscore_min=195.0:bitscore_std=0.7071067811865476:bitscore_sum=391.0:capture_class_counter=c__Alphaproteobacteria--1||c__Clostridia--2||c__Gammaproteobacteria--3:capture_domain_counter=d__Bacteria--6:capture_family_counter=f__Burkholderiaceae--2||f__Caulobacteraceae--1||f__Lachnospiraceae--2||f__Xanthomonadaceae--1:capture_genus_counter=g__COE1--1||g__Caulobacter--1||g__Clostridium_Q--1||g__Hylemonella--1||g__Kinneretia--1||g__Xanthomonas--1:capture_order_counter=o__Burkholderiales--2||o__Caulobacterales--1||o__Lachnospirales--2||o__Xanthomonadales--1:capture_phylum_counter=p__Firmicutes_A--2||p__Proteobacteria--4:capture_species_counter=s__COE1 sp002490665--1||s__Caulobacter sp003185805--1||s__Clostridium_Q sp009911305--1||s__Hylemonella gracilis--1||s__Kinneretia sp015657635--1||s__Xanthomonas campestris_C--1:evalue_avg=5.6100000000000004e-64:evalue_max=1.01e-63:evalue_min=1.12e-64:evalue_std=6.349818895055198e-64:evalue_sum=1.1220000000000001e-63:gapopen_avg=0.0:gapopen_max=0.0:gapopen_min=0.0:gapopen_std=0.0:gapopen_sum=0.0:gtdb_class_counter=:gtdb_domain_counter=:gtdb_family_counter=:gtdb_genus_counter=:gtdb_order_counter=:gtdb_phylum_counter=:gtdb_species_counter=:heptad_counter=MCP-36H--6:lbd_counter=:length_avg=145.0:length_max=155.0:length_min=135.0:length_std=14.142135623730951:length_sum=290.0:mismatch_avg=34.0:mismatch_max=44.0:mismatch_min=24.0:mismatch_std=14.142135623730951:mismatch_sum=68.0:name=N1176446:qcovhsp_avg=98.9:qcovhsp_max=100.0:qcovhsp_min=97.8:qcovhsp_std=1.5556349186104066:qcovhsp_sum=197.8:qend_avg=145.0:qend_max=155.0:qend_min=135.0:qend_std=14.142135623730951:qend_sum=290.0:qstart_avg=1.0:qstart_max=1.0:qstart_min=1.0:qstart_std=0.0:qstart_sum=2.0:ref_name_counter=GB_GCA_019232795.1_protein.faa_JAFANH010000031.1_1@PF00015_full_PFAM.49.245--1||RS_GCF_900116645.1_protein.faa_NZ_FPBO01000047.1_7@PF00015_full_PFAM.320.501--1:scovhsp_avg=76.85:scovhsp_max=79.1:scovhsp_min=74.6:scovhsp_std=3.181980515339464:scovhsp_sum=153.7:send_avg=154.0:send_max=167.0:send_min=141.0:send_std=18.384776310850235:send_sum=308.0:sstart_avg=10.0:sstart_max=13.0:sstart_min=7.0:sstart_std=4.242640687119285:sstart_sum=20.0],(((ad107bbf-5616-451e-b305-fc41c5f3451d_5@MCPsignal.138.293:0.00493731[&&NHX:Sample=rhizpot1:Type=capture:besthit=65.2:bitscore=165.0:capture_class=c__Alphaproteobacteria:capture_domain=d__Bacteria:capture_family=f__Caulobacteraceae:capture_genus=g__Phenylobacterium:capture_order=o__Caulobacterales:capture_phylum=p__Proteobacteria:capture_species=s__Phenylobacterium sp002441055:evalue=5.12e-52:gapopen=0.0:heptad=MCP-36H:length=155.0:mismatch=54.0:qcovhsp=100.0:qend=155.0:qstart=1.0:ref_name=RS_GCF_001424165.1_protein.faa_NZ_LMOJ01000025.1_206@PF00015_full_PFAM.319.505:scovhsp=83.3:send=162.0:sstart=8.0],(df28afdb-d310-4254-9d7f-e00f60dabde7_2@MCPsignal.109.230:0.0382908[&&NHX:Sample=rhizpot1:Type=capture:capture_class=c__Gammaproteobacteria:capture_domain=d__Bacteria:capture_family=f__Thiobacillaceae:capture_genus=g__Thiobacillus:capture_order=o__Burkholderiales:capture_phylum=p__Proteobacteria:capture_species=s__Thiobacillus sp001802655:heptad=MCP-36H],56740d27-ae29-4a03-afac-00b839b75bee_3@MCPsignal.65.220:0.00989117[&&NHX:Sample=rhizpot1:Type=capture:capture_class=c__Gammaproteobacteria:capture_domain=d__Bacteria:capture_family=f__Enterobacteriaceae:capture_genus=g__Pantoea:capture_order=o__Enterobacterales:capture_phylum=p__Proteobacteria:capture_species=s__Pantoea sp002359495:heptad=MCP-36H])0:5e-09[&&NHX:Sample_counter=rhizpot1--2:Type_counter=capture--2:capture_class_counter=c__Gammaproteobacteria--2:capture_domain_counter=d__Bacteria--2:capture_family_counter=f__Enterobacteriaceae--1||f__Thiobacillaceae--1:capture_genus_counter=g__Pantoea--1||g__Thiobacillus--1:capture_order_counter=o__Burkholderiales--1||o__Enterobacterales--1:capture_phylum_counter=p__Proteobacteria--2:capture_species_counter=s__Pantoea sp002359495--1||s__Thiobacillus sp001802655--1:gtdb_class_counter=:gtdb_domain_counter=:gtdb_family_counter=:gtdb_genus_counter=:gtdb_order_counter=:gtdb_phylum_counter=:gtdb_species_counter=:heptad_counter=MCP-36H--2:lbd_counter=:name=N1176450:ref_name_counter=])0:5e-09[&&NHX:Sample_counter=rhizpot1--3:Type_counter=capture--3:besthit_avg=65.2:besthit_max=65.2:besthit_min=65.2:besthit_std=0:besthit_sum=65.2:bitscore_avg=165.0:bitscore_max=165.0:bitscore_min=165.0:bitscore_std=0:bitscore_sum=165.0:capture_class_counter=c__Alphaproteobacteria--1||c__Gammaproteobacteria--2:capture_domain_counter=d__Bacteria--3:capture_family_counter=f__Caulobacteraceae--1||f__Enterobacteriaceae--1||f__Thiobacillaceae--1:capture_genus_counter=g__Pantoea--1||g__Phenylobacterium--1||g__Thiobacillus--1:capture_order_counter=o__Burkholderiales--1||o__Caulobacterales--1||o__Enterobacterales--1:capture_phylum_counter=p__Proteobacteria--3:capture_species_counter=s__Pantoea sp002359495--1||s__Phenylobacterium sp002441055--1||s__Thiobacillus sp001802655--1:evalue_avg=5.12e-52:evalue_max=5.12e-52:evalue_min=5.12e-52:evalue_std=0:evalue_sum=5.12e-52:gapopen_avg=0.0:gapopen_max=0.0:gapopen_min=0.0:gapopen_std=0:gapopen_sum=0.0:gtdb_class_counter=:gtdb_domain_counter=:gtdb_family_counter=:gtdb_genus_counter=:gtdb_order_counter=:gtdb_phylum_counter=:gtdb_species_counter=:heptad_counter=MCP-36H--3:lbd_counter=:length_avg=155.0:length_max=155.0:length_min=155.0:length_std=0:length_sum=155.0:mismatch_avg=54.0:mismatch_max=54.0:mismatch_min=54.0:mismatch_std=0:mismatch_sum=54.0:name=N1176451:qcovhsp_avg=100.0:qcovhsp_max=100.0:qcovhsp_min=100.0:qcovhsp_std=0:qcovhsp_sum=100.0:qend_avg=155.0:qend_max=155.0:qend_min=155.0:qend_std=0:qend_sum=155.0:qstart_avg=1.0:qstart_max=1.0:qstart_min=1.0:qstart_std=0:qstart_sum=1.0:ref_name_counter=RS_GCF_001424165.1_protein.faa_NZ_LMOJ01000025.1_206@PF00015_full_PFAM.319.505--1:scovhsp_avg=83.3:scovhsp_max=83.3:scovhsp_min=83.3:scovhsp_std=0:scovhsp_sum=83.3:send_avg=162.0:send_max=162.0:send_min=162.0:send_std=0:send_sum=162.0:sstart_avg=8.0:sstart_max=8.0:sstart_min=8.0:sstart_std=0:sstart_sum=8.0],(93012db0-abc8-4d12-b74d-bb528c0c8cec_3@MCPsignal.412.540:0.0141947[&&NHX:Sample=rhizpot1:Type=capture:besthit=63.3:bitscore=136.0:capture_class=c__Gammaproteobacteria:capture_domain=d__Bacteria:capture_family=f__Xanthomonadaceae:capture_genus=g__Xanthomonas_A:capture_order=o__Xanthomonadales:capture_phylum=p__Proteobacteria:capture_species=s__Xanthomonas_A sontii:evalue=2.67e-41:gapopen=0.0:heptad=MCP-36H:length=128.0:mismatch=47.0:qcovhsp=100.0:qend=128.0:qstart=1.0:ref_name=GB_GCA_012927585.1_protein.faa_JABBOY010000003.1_257@PF00015_full_PFAM.313.495:scovhsp=70.3:send=166.0:sstart=39.0],68be2c8f-c522-46ab-ac75-0a3261b1933c_6@MCPsignal.240.394:0.00992199[&&NHX:Sample=rhizpot3:Type=capture:besthit=74.7:bitscore=205.0:capture_class=c__Alphaproteobacteria:capture_domain=d__Bacteria:capture_family=f__Caulobacteraceae:capture_genus=g__Caulobacter:capture_order=o__Caulobacterales:capture_phylum=p__Proteobacteria:capture_species=s__Caulobacter sp003185805:evalue=1.09e-67:gapopen=0.0:heptad=MCP-36H:length=154.0:mismatch=39.0:qcovhsp=100.0:qend=154.0:qstart=1.0:ref_name=GB_GCA_019232795.1_protein.faa_JAFANH010000031.1_1@PF00015_full_PFAM.49.245:scovhsp=78.6:send=167.0:sstart=14.0])0:5e-09[&&NHX:Sample_counter=rhizpot1--1||rhizpot3--1:Type_counter=capture--2:besthit_avg=69.0:besthit_max=74.7:besthit_min=63.3:besthit_std=8.061017305526645:besthit_sum=138.0:bitscore_avg=170.5:bitscore_max=205.0:bitscore_min=136.0:bitscore_std=48.79036790187178:bitscore_sum=341.0:capture_class_counter=c__Alphaproteobacteria--1||c__Gammaproteobacteria--1:capture_domain_counter=d__Bacteria--2:capture_family_counter=f__Caulobacteraceae--1||f__Xanthomonadaceae--1:capture_genus_counter=g__Caulobacter--1||g__Xanthomonas_A--1:capture_order_counter=o__Caulobacterales--1||o__Xanthomonadales--1:capture_phylum_counter=p__Proteobacteria--2:capture_species_counter=s__Caulobacter sp003185805--1||s__Xanthomonas_A sontii--1:evalue_avg=1.335e-41:evalue_max=2.67e-41:evalue_min=1.09e-67:evalue_std=1.887975105768082e-41:evalue_sum=2.67e-41:gapopen_avg=0.0:gapopen_max=0.0:gapopen_min=0.0:gapopen_std=0.0:gapopen_sum=0.0:gtdb_class_counter=:gtdb_domain_counter=:gtdb_family_counter=:gtdb_genus_counter=:gtdb_order_counter=:gtdb_phylum_counter=:gtdb_species_counter=:heptad_counter=MCP-36H--2:lbd_counter=:length_avg=141.0:length_max=154.0:length_min=128.0:length_std=18.384776310850235:length_sum=282.0:mismatch_avg=43.0:mismatch_max=47.0:mismatch_min=39.0:mismatch_std=5.656854249492381:mismatch_sum=86.0:name=N1176454:qcovhsp_avg=100.0:qcovhsp_max=100.0:qcovhsp_min=100.0:qcovhsp_std=0.0:qcovhsp_sum=200.0:qend_avg=141.0:qend_max=154.0:qend_min=128.0:qend_std=18.384776310850235:qend_sum=282.0:qstart_avg=1.0:qstart_max=1.0:qstart_min=1.0:qstart_std=0.0:qstart_sum=2.0:ref_name_counter=GB_GCA_012927585.1_protein.faa_JABBOY010000003.1_257@PF00015_full_PFAM.313.495--1||GB_GCA_019232795.1_protein.faa_JAFANH010000031.1_1@PF00015_full_PFAM.49.245--1:scovhsp_avg=74.44999999999999:scovhsp_max=78.6:scovhsp_min=70.3:scovhsp_std=5.868986283848343:scovhsp_sum=148.89999999999998:send_avg=166.5:send_max=167.0:send_min=166.0:send_std=0.7071067811865476:send_sum=333.0:sstart_avg=26.5:sstart_max=39.0:sstart_min=14.0:sstart_std=17.67766952966369:sstart_sum=53.0])0:5e-09[&&NHX:Sample_counter=rhizpot1--4||rhizpot3--1:Type_counter=capture--5:besthit_avg=67.73333333333333:besthit_max=74.7:besthit_min=63.3:besthit_std=6.107645481962207:besthit_sum=203.2:bitscore_avg=168.66666666666666:bitscore_max=205.0:bitscore_min=136.0:bitscore_std=34.645827069552446:bitscore_sum=506.0:capture_class_counter=c__Alphaproteobacteria--2||c__Gammaproteobacteria--3:capture_domain_counter=d__Bacteria--5:capture_family_counter=f__Caulobacteraceae--2||f__Enterobacteriaceae--1||f__Thiobacillaceae--1||f__Xanthomonadaceae--1:capture_genus_counter=g__Caulobacter--1||g__Pantoea--1||g__Phenylobacterium--1||g__Thiobacillus--1||g__Xanthomonas_A--1:capture_order_counter=o__Burkholderiales--1||o__Caulobacterales--2||o__Enterobacterales--1||o__Xanthomonadales--1:capture_phylum_counter=p__Proteobacteria--5:capture_species_counter=s__Caulobacter sp003185805--1||s__Pantoea sp002359495--1||s__Phenylobacterium sp002441055--1||s__Thiobacillus sp001802655--1||s__Xanthomonas_A sontii--1:evalue_avg=8.900000000170668e-42:evalue_max=2.67e-41:evalue_min=1.09e-67:evalue_std=1.5415252187215207e-41:evalue_sum=2.6700000000512003e-41:gapopen_avg=0.0:gapopen_max=0.0:gapopen_min=0.0:gapopen_std=0.0:gapopen_sum=0.0:gtdb_class_counter=:gtdb_domain_counter=:gtdb_family_counter=:gtdb_genus_counter=:gtdb_order_counter=:gtdb_phylum_counter=:gtdb_species_counter=:heptad_counter=MCP-36H--5:lbd_counter=:length_avg=145.66666666666666:length_max=155.0:length_min=128.0:length_std=15.307950004273378:length_sum=437.0:mismatch_avg=46.666666666666664:mismatch_max=54.0:mismatch_min=39.0:mismatch_std=7.505553499465135:mismatch_sum=140.0:name=N1176455:qcovhsp_avg=100.0:qcovhsp_max=100.0:qcovhsp_min=100.0:qcovhsp_std=0.0:qcovhsp_sum=300.0:qend_avg=145.66666666666666:qend_max=155.0:qend_min=128.0:qend_std=15.307950004273378:qend_sum=437.0:qstart_avg=1.0:qstart_max=1.0:qstart_min=1.0:qstart_std=0.0:qstart_sum=3.0:ref_name_counter=GB_GCA_012927585.1_protein.faa_JABBOY010000003.1_257@PF00015_full_PFAM.313.495--1||GB_GCA_019232795.1_protein.faa_JAFANH010000031.1_1@PF00015_full_PFAM.49.245--1||RS_GCF_001424165.1_protein.faa_NZ_LMOJ01000025.1_206@PF00015_full_PFAM.319.505--1:scovhsp_avg=77.39999999999999:scovhsp_max=83.3:scovhsp_min=70.3:scovhsp_std=6.582552696332935:scovhsp_sum=232.2:send_avg=165.0:send_max=167.0:send_min=162.0:send_std=2.6457513110645907:send_sum=495.0:sstart_avg=20.333333333333332:sstart_max=39.0:sstart_min=8.0:sstart_std=16.441816606851365:sstart_sum=61.0],(26085441-418b-4eb3-ad4f-575290024072_6@MCPsignal.217.358:5e-09[&&NHX:Sample=rhizpot2:Type=capture:besthit=81.9:bitscore=199.0:capture_class=c__Gammaproteobacteria:capture_domain=d__Bacteria:capture_family=f__Enterobacteriaceae:capture_genus=g__Pantoea:capture_order=o__Enterobacterales:capture_phylum=p__Proteobacteria:capture_species=s__Pantoea sp002359495:evalue=7.69e-66:gapopen=0.0:heptad=MCP-36H:length=138.0:mismatch=25.0:qcovhsp=97.9:qend=138.0:qstart=1.0:ref_name=RS_GCF_900116645.1_protein.faa_NZ_FPBO01000047.1_7@PF00015_full_PFAM.320.501:scovhsp=76.2:send=144.0:sstart=7.0],(dc450aae-2cec-44c2-bc5d-bb49d521a73e_6@MCPsignal.100.243:0.0108072[&&NHX:Sample=rhizpot1:Type=capture:besthit=78.9:bitscore=197.0:capture_class=c__Gammaproteobacteria:capture_domain=d__Bacteria:capture_family=f__Nitrincolaceae:capture_genus=g__Neptunomonas:capture_order=o__Pseudomonadales:capture_phylum=p__Proteobacteria:capture_species=s__Neptunomonas marina:evalue=5.29e-65:gapopen=0.0:heptad=MCP-36H:length=142.0:mismatch=30.0:qcovhsp=99.3:qend=142.0:qstart=1.0:ref_name=RS_GCF_015645465.1_protein.faa_NZ_JADOEL010000007.1_12@PF00015_full_PFAM.315.510:scovhsp=72.8:send=152.0:sstart=11.0],ededdcc4-9703-4608-80e8-888f21b0095f_1@MCPsignal.21.158:0.0397775[&&NHX:Sample=rhizpot1:Type=capture:besthit=69.9:bitscore=162.0:capture_class=c__Gammaproteobacteria:capture_domain=d__Bacteria:capture_family=f__Xanthomonadaceae:capture_genus=g__Xanthomonas_A:capture_order=o__Xanthomonadales:capture_phylum=p__Proteobacteria:capture_species=s__Xanthomonas_A sontii:evalue=1.79e-51:gapopen=0.0:heptad=MCP-36H:length=133.0:mismatch=40.0:qcovhsp=97.1:qend=136.0:qstart=4.0:ref_name=RS_GCF_900116645.1_protein.faa_NZ_FPBO01000047.1_7@PF00015_full_PFAM.320.501:scovhsp=73.5:send=157.0:sstart=25.0])0:5e-09[&&NHX:Sample_counter=rhizpot1--2:Type_counter=capture--2:besthit_avg=74.4:besthit_max=78.9:besthit_min=69.9:besthit_std=6.363961030678928:besthit_sum=148.8:bitscore_avg=179.5:bitscore_max=197.0:bitscore_min=162.0:bitscore_std=24.748737341529164:bitscore_sum=359.0:capture_class_counter=c__Gammaproteobacteria--2:capture_domain_counter=d__Bacteria--2:capture_family_counter=f__Nitrincolaceae--1||f__Xanthomonadaceae--1:capture_genus_counter=g__Neptunomonas--1||g__Xanthomonas_A--1:capture_order_counter=o__Pseudomonadales--1||o__Xanthomonadales--1:capture_phylum_counter=p__Proteobacteria--2:capture_species_counter=s__Neptunomonas marina--1||s__Xanthomonas_A sontii--1:evalue_avg=8.950000000000265e-52:evalue_max=1.79e-51:evalue_min=5.29e-65:evalue_std=1.2657211383238827e-51:evalue_sum=1.790000000000053e-51:gapopen_avg=0.0:gapopen_max=0.0:gapopen_min=0.0:gapopen_std=0.0:gapopen_sum=0.0:gtdb_class_counter=:gtdb_domain_counter=:gtdb_family_counter=:gtdb_genus_counter=:gtdb_order_counter=:gtdb_phylum_counter=:gtdb_species_counter=:heptad_counter=MCP-36H--2:lbd_counter=:length_avg=137.5:length_max=142.0:length_min=133.0:length_std=6.363961030678928:length_sum=275.0:mismatch_avg=35.0:mismatch_max=40.0:mismatch_min=30.0:mismatch_std=7.0710678118654755:mismatch_sum=70.0:name=N1176459:qcovhsp_avg=98.19999999999999:qcovhsp_max=99.3:qcovhsp_min=97.1:qcovhsp_std=1.5556349186104066:qcovhsp_sum=196.39999999999998:qend_avg=139.0:qend_max=142.0:qend_min=136.0:qend_std=4.242640687119285:qend_sum=278.0:qstart_avg=2.5:qstart_max=4.0:qstart_min=1.0:qstart_std=2.1213203435596424:qstart_sum=5.0:ref_name_counter=RS_GCF_015645465.1_protein.faa_NZ_JADOEL010000007.1_12@PF00015_full_PFAM.315.510--1||RS_GCF_900116645.1_protein.faa_NZ_FPBO01000047.1_7@PF00015_full_PFAM.320.501--1:scovhsp_avg=73.15:scovhsp_max=73.5:scovhsp_min=72.8:scovhsp_std=0.4949747468305853:scovhsp_sum=146.3:send_avg=154.5:send_max=157.0:send_min=152.0:send_std=3.5355339059327378:send_sum=309.0:sstart_avg=18.0:sstart_max=25.0:sstart_min=11.0:sstart_std=9.899494936611665:sstart_sum=36.0])0:5e-09[&&NHX:Sample_counter=rhizpot1--2||rhizpot2--1:Type_counter=capture--3:besthit_avg=76.9:besthit_max=81.9:besthit_min=69.9:besthit_std=6.244997998398398:besthit_sum=230.70000000000002:bitscore_avg=186.0:bitscore_max=199.0:bitscore_min=162.0:bitscore_std=20.808652046684813:bitscore_sum=558.0:capture_class_counter=c__Gammaproteobacteria--3:capture_domain_counter=d__Bacteria--3:capture_family_counter=f__Enterobacteriaceae--1||f__Nitrincolaceae--1||f__Xanthomonadaceae--1:capture_genus_counter=g__Neptunomonas--1||g__Pantoea--1||g__Xanthomonas_A--1:capture_order_counter=o__Enterobacterales--1||o__Pseudomonadales--1||o__Xanthomonadales--1:capture_phylum_counter=p__Proteobacteria--3:capture_species_counter=s__Neptunomonas marina--1||s__Pantoea sp002359495--1||s__Xanthomonas_A sontii--1:evalue_avg=5.9666666666668685e-52:evalue_max=1.79e-51:evalue_min=7.69e-66:evalue_std=1.0334569818494128e-51:evalue_sum=1.7900000000000606e-51:gapopen_avg=0.0:gapopen_max=0.0:gapopen_min=0.0:gapopen_std=0.0:gapopen_sum=0.0:gtdb_class_counter=:gtdb_domain_counter=:gtdb_family_counter=:gtdb_genus_counter=:gtdb_order_counter=:gtdb_phylum_counter=:gtdb_species_counter=:heptad_counter=MCP-36H--3:lbd_counter=:length_avg=137.66666666666666:length_max=142.0:length_min=133.0:length_std=4.509249752822894:length_sum=413.0:mismatch_avg=31.666666666666668:mismatch_max=40.0:mismatch_min=25.0:mismatch_std=7.637626158259733:mismatch_sum=95.0:name=N1176460:qcovhsp_avg=98.09999999999998:qcovhsp_max=99.3:qcovhsp_min=97.1:qcovhsp_std=1.1135528725660049:qcovhsp_sum=294.29999999999995:qend_avg=138.66666666666666:qend_max=142.0:qend_min=136.0:qend_std=3.0550504633038935:qend_sum=416.0:qstart_avg=2.0:qstart_max=4.0:qstart_min=1.0:qstart_std=1.7320508075688772:qstart_sum=6.0:ref_name_counter=RS_GCF_015645465.1_protein.faa_NZ_JADOEL010000007.1_12@PF00015_full_PFAM.315.510--1||RS_GCF_900116645.1_protein.faa_NZ_FPBO01000047.1_7@PF00015_full_PFAM.320.501--2:scovhsp_avg=74.16666666666667:scovhsp_max=76.2:scovhsp_min=72.8:scovhsp_std=1.7953644012660337:scovhsp_sum=222.5:send_avg=151.0:send_max=157.0:send_min=144.0:send_std=6.557438524302:send_sum=453.0:sstart_avg=14.333333333333334:sstart_max=25.0:sstart_min=7.0:sstart_std=9.451631252505218:sstart_sum=43.0])0.757:0.00519629[&&NHX:Sample_counter=rhizpot1--6||rhizpot2--1||rhizpot3--1:Type_counter=capture--8:besthit_avg=72.31666666666666:besthit_max=81.9:besthit_min=63.3:besthit_std=7.465230516646267:besthit_sum=433.9:bitscore_avg=177.33333333333334:bitscore_max=205.0:bitscore_min=136.0:bitscore_std=27.266585166952364:bitscore_sum=1064.0:capture_class_counter=c__Alphaproteobacteria--2||c__Gammaproteobacteria--6:capture_domain_counter=d__Bacteria--8:capture_family_counter=f__Caulobacteraceae--2||f__Enterobacteriaceae--2||f__Nitrincolaceae--1||f__Thiobacillaceae--1||f__Xanthomonadaceae--2:capture_genus_counter=g__Caulobacter--1||g__Neptunomonas--1||g__Pantoea--2||g__Phenylobacterium--1||g__Thiobacillus--1||g__Xanthomonas_A--2:capture_order_counter=o__Burkholderiales--1||o__Caulobacterales--2||o__Enterobacterales--2||o__Pseudomonadales--1||o__Xanthomonadales--2:capture_phylum_counter=p__Proteobacteria--8:capture_species_counter=s__Caulobacter sp003185805--1||s__Neptunomonas marina--1||s__Pantoea sp002359495--2||s__Phenylobacterium sp002441055--1||s__Thiobacillus sp001802655--1||s__Xanthomonas_A sontii--2:evalue_avg=4.4500000003836667e-42:evalue_max=2.67e-41:evalue_min=1.09e-67:evalue_std=1.0900229355197186e-41:evalue_sum=2.6700000002302e-41:gapopen_avg=0.0:gapopen_max=0.0:gapopen_min=0.0:gapopen_std=0.0:gapopen_sum=0.0:gtdb_class_counter=:gtdb_domain_counter=:gtdb_family_counter=:gtdb_genus_counter=:gtdb_order_counter=:gtdb_phylum_counter=:gtdb_species_counter=:heptad_counter=MCP-36H--8:lbd_counter=:length_avg=141.66666666666666:length_max=155.0:length_min=128.0:length_std=11.003029885748136:length_sum=850.0:mismatch_avg=39.166666666666664:mismatch_max=54.0:mismatch_min=25.0:mismatch_std=10.647378394077421:mismatch_sum=235.0:name=N1176461:qcovhsp_avg=99.05:qcovhsp_max=100.0:qcovhsp_min=97.1:qcovhsp_std=1.2565826673959821:qcovhsp_sum=594.3:qend_avg=142.16666666666666:qend_max=155.0:qend_min=128.0:qend_std=10.59087657687817:qend_sum=853.0:qstart_avg=1.5:qstart_max=4.0:qstart_min=1.0:qstart_std=1.224744871391589:qstart_sum=9.0:ref_name_counter=GB_GCA_012927585.1_protein.faa_JABBOY010000003.1_257@PF00015_full_PFAM.313.495--1||GB_GCA_019232795.1_protein.faa_JAFANH010000031.1_1@PF00015_full_PFAM.49.245--1||RS_GCF_001424165.1_protein.faa_NZ_LMOJ01000025.1_206@PF00015_full_PFAM.319.505--1||RS_GCF_015645465.1_protein.faa_NZ_JADOEL010000007.1_12@PF00015_full_PFAM.315.510--1||RS_GCF_900116645.1_protein.faa_NZ_FPBO01000047.1_7@PF00015_full_PFAM.320.501--2:scovhsp_avg=75.78333333333335:scovhsp_max=83.3:scovhsp_min=70.3:scovhsp_std=4.664511407067911:scovhsp_sum=454.70000000000005:send_avg=158.0:send_max=167.0:send_min=144.0:send_std=8.87693640846886:send_sum=948.0:sstart_avg=17.333333333333332:sstart_max=39.0:sstart_min=7.0:sstart_std=12.436505404118419:sstart_sum=104.0])0.974:0.0434729[&&NHX:Sample_counter=rhizpot1--9||rhizpot2--1||rhizpot3--3||rhiztom3--1:Type_counter=capture--14:besthit_avg=73.4625:besthit_max=82.2:besthit_min=63.3:besthit_std=7.234231620763685:besthit_sum=587.7:bitscore_avg=181.875:bitscore_max=205.0:bitscore_min=136.0:bitscore_std=24.53241296151452:bitscore_sum=1455.0:capture_class_counter=c__Alphaproteobacteria--3||c__Clostridia--2||c__Gammaproteobacteria--9:capture_domain_counter=d__Bacteria--14:capture_family_counter=f__Burkholderiaceae--2||f__Caulobacteraceae--3||f__Enterobacteriaceae--2||f__Lachnospiraceae--2||f__Nitrincolaceae--1||f__Thiobacillaceae--1||f__Xanthomonadaceae--3:capture_genus_counter=g__COE1--1||g__Caulobacter--2||g__Clostridium_Q--1||g__Hylemonella--1||g__Kinneretia--1||g__Neptunomonas--1||g__Pantoea--2||g__Phenylobacterium--1||g__Thiobacillus--1||g__Xanthomonas--1||g__Xanthomonas_A--2:capture_order_counter=o__Burkholderiales--3||o__Caulobacterales--3||o__Enterobacterales--2||o__Lachnospirales--2||o__Pseudomonadales--1||o__Xanthomonadales--3:capture_phylum_counter=p__Firmicutes_A--2||p__Proteobacteria--12:capture_species_counter=s__COE1 sp002490665--1||s__Caulobacter sp003185805--2||s__Clostridium_Q sp009911305--1||s__Hylemonella gracilis--1||s__Kinneretia sp015657635--1||s__Neptunomonas marina--1||s__Pantoea sp002359495--2||s__Phenylobacterium sp002441055--1||s__Thiobacillus sp001802655--1||s__Xanthomonas campestris_C--1||s__Xanthomonas_A sontii--2:evalue_avg=3.33750000028775e-42:evalue_max=2.67e-41:evalue_min=1.09e-67:evalue_std=9.43987552872414e-42:evalue_sum=2.6700000002302e-41:gapopen_avg=0.0:gapopen_max=0.0:gapopen_min=0.0:gapopen_std=0.0:gapopen_sum=0.0:gtdb_class_counter=:gtdb_domain_counter=:gtdb_family_counter=:gtdb_genus_counter=:gtdb_order_counter=:gtdb_phylum_counter=:gtdb_species_counter=:heptad_counter=MCP-36H--14:lbd_counter=:length_avg=142.5:length_max=155.0:length_min=128.0:length_std=10.836446439150217:length_sum=1140.0:mismatch_avg=37.875:mismatch_max=54.0:mismatch_min=24.0:mismatch_std=10.736286934636999:mismatch_sum=303.0:name=N1176462:qcovhsp_avg=99.0125:qcovhsp_max=100.0:qcovhsp_min=97.1:qcovhsp_std=1.2158917949977535:qcovhsp_sum=792.1:qend_avg=142.875:qend_max=155.0:qend_min=128.0:qend_std=10.50765027423897:qend_sum=1143.0:qstart_avg=1.375:qstart_max=4.0:qstart_min=1.0:qstart_std=1.0606601717798212:qstart_sum=11.0:ref_name_counter=GB_GCA_012927585.1_protein.faa_JABBOY010000003.1_257@PF00015_full_PFAM.313.495--1||GB_GCA_019232795.1_protein.faa_JAFANH010000031.1_1@PF00015_full_PFAM.49.245--2||RS_GCF_001424165.1_protein.faa_NZ_LMOJ01000025.1_206@PF00015_full_PFAM.319.505--1||RS_GCF_015645465.1_protein.faa_NZ_JADOEL010000007.1_12@PF00015_full_PFAM.315.510--1||RS_GCF_900116645.1_protein.faa_NZ_FPBO01000047.1_7@PF00015_full_PFAM.320.501--3:scovhsp_avg=76.04999999999998:scovhsp_max=83.3:scovhsp_min=70.3:scovhsp_std=4.151075592112069:scovhsp_sum=608.3999999999999:send_avg=157.0:send_max=167.0:send_min=141.0:send_std=10.392304845413264:send_sum=1256.0:sstart_avg=15.5:sstart_max=39.0:sstart_min=7.0:sstart_std=11.161157134071205:sstart_sum=124.0],((53ee76fc-7fa7-4548-af71-51f9e87bd0a0_4@MCPsignal.1360.1468:0.0158583[&&NHX:Sample=rhizpot1:Type=capture:besthit=83.3:bitscore=157.0:capture_class=c__Gammaproteobacteria:capture_domain=d__Bacteria:capture_family=f__Burkholderiaceae:capture_genus=g__Achromobacter:capture_order=o__Burkholderiales:capture_phylum=p__Proteobacteria:capture_species=s__Achromobacter denitrificans:evalue=1.22e-49:gapopen=0.0:heptad=MCP-36H:length=108.0:mismatch=18.0:qcovhsp=100.0:qend=108.0:qstart=1.0:ref_name=RS_GCF_003416895.1_protein.faa_NZ_QVIO01000009.1_150@PF00015_full_PFAM.318.503:scovhsp=58.4:send=120.0:sstart=13.0],af5b6cf7-cbc7-56a8-b6e4-5631ba4c0a1a_4@MCPsignal.72.227:5e-09[&&NHX:Sample=rhizpot3:Type=capture:besthit=78.7:bitscore=214.0:capture_class=c__Alphaproteobacteria:capture_domain=d__Bacteria:capture_family=f__Rhizobiaceae:capture_genus=g__Neorhizobium:capture_order=o__Rhizobiales:capture_phylum=p__Proteobacteria:capture_species=s__Neorhizobium cellulosilyticum:evalue=1.72e-71:gapopen=0.0:heptad=MCP-36H:length=155.0:mismatch=33.0:qcovhsp=100.0:qend=155.0:qstart=1.0:ref_name=RS_GCF_002007115.1_protein.faa_NZ_MVAD01000002.1_709@PF00015_full_PFAM.326.510:scovhsp=84.2:send=161.0:sstart=7.0])0.925:0.0354055[&&NHX:Sample_counter=rhizpot1--1||rhizpot3--1:Type_counter=capture--2:besthit_avg=81.0:besthit_max=83.3:besthit_min=78.7:besthit_std=3.2526911934581144:besthit_sum=162.0:bitscore_avg=185.5:bitscore_max=214.0:bitscore_min=157.0:bitscore_std=40.30508652763321:bitscore_sum=371.0:capture_class_counter=c__Alphaproteobacteria--1||c__Gammaproteobacteria--1:capture_domain_counter=d__Bacteria--2:capture_family_counter=f__Burkholderiaceae--1||f__Rhizobiaceae--1:capture_genus_counter=g__Achromobacter--1||g__Neorhizobium--1:capture_order_counter=o__Burkholderiales--1||o__Rhizobiales--1:capture_phylum_counter=p__Proteobacteria--2:capture_species_counter=s__Achromobacter denitrificans--1||s__Neorhizobium cellulosilyticum--1:evalue_avg=6.1e-50:evalue_max=1.22e-49:evalue_min=1.72e-71:evalue_std=8.626702730475879e-50:evalue_sum=1.22e-49:gapopen_avg=0.0:gapopen_max=0.0:gapopen_min=0.0:gapopen_std=0.0:gapopen_sum=0.0:gtdb_class_counter=:gtdb_domain_counter=:gtdb_family_counter=:gtdb_genus_counter=:gtdb_order_counter=:gtdb_phylum_counter=:gtdb_species_counter=:heptad_counter=MCP-36H--2:lbd_counter=:length_avg=131.5:length_max=155.0:length_min=108.0:length_std=33.23401871576773:length_sum=263.0:mismatch_avg=25.5:mismatch_max=33.0:mismatch_min=18.0:mismatch_std=10.606601717798213:mismatch_sum=51.0:name=N1176465:qcovhsp_avg=100.0:qcovhsp_max=100.0:qcovhsp_min=100.0:qcovhsp_std=0.0:qcovhsp_sum=200.0:qend_avg=131.5:qend_max=155.0:qend_min=108.0:qend_std=33.23401871576773:qend_sum=263.0:qstart_avg=1.0:qstart_max=1.0:qstart_min=1.0:qstart_std=0.0:qstart_sum=2.0:ref_name_counter=RS_GCF_002007115.1_protein.faa_NZ_MVAD01000002.1_709@PF00015_full_PFAM.326.510--1||RS_GCF_003416895.1_protein.faa_NZ_QVIO01000009.1_150@PF00015_full_PFAM.318.503--1:scovhsp_avg=71.3:scovhsp_max=84.2:scovhsp_min=58.4:scovhsp_std=18.24335495461293:scovhsp_sum=142.6:send_avg=140.5:send_max=161.0:send_min=120.0:send_std=28.991378028648448:send_sum=281.0:sstart_avg=10.0:sstart_max=13.0:sstart_min=7.0:sstart_std=4.242640687119285:sstart_sum=20.0],(0546e24b-3a3b-4d91-b62d-46e2c80a45f7_2@MCPsignal.163.318:0.0954503[&&NHX:Sample=rhizpot1:Type=capture:besthit=73.5:bitscore=193.0:capture_class=c__Bacilli:capture_domain=d__Bacteria:capture_family=f__NBRC-103111:capture_genus=g__Paenibacillus_G:capture_order=o__Paenibacillales:capture_phylum=p__Firmicutes:capture_species=s__Paenibacillus_G validus:evalue=3.61e-63:gapopen=0.0:heptad=MCP-36H:length=155.0:mismatch=41.0:qcovhsp=100.0:qend=155.0:qstart=1.0:ref_name=RS_GCF_900116645.1_protein.faa_NZ_FPBO01000047.1_7@PF00015_full_PFAM.320.501:scovhsp=85.6:send=161.0:sstart=7.0],(d94d078e-0c7c-4673-872c-41050097a3b6_2@MCPsignal.124.202:0.0113969[&&NHX:Sample=rhizpot1:Type=capture:besthit=87.0:bitscore=119.0:capture_class=c__Gammaproteobacteria:capture_domain=d__Bacteria:capture_family=f__Burkholderiaceae:capture_genus=g__Achromobacter:capture_order=o__Burkholderiales:capture_phylum=p__Proteobacteria:capture_species=s__Achromobacter denitrificans:evalue=1.18e-36:gapopen=0.0:heptad=MCP-36H:length=77.0:mismatch=10.0:qcovhsp=98.7:qend=77.0:qstart=1.0:ref_name=GB_GCA_001771065.1_protein.faa_MESQ01000084.1_1@PF00015_full_PFAM.281.371:scovhsp=85.6:send=85.0:sstart=9.0],72234f56-d29f-4e8d-9151-8fc4701d4d9e_4@MCPsignal.218.362:0.0231256[&&NHX:Sample=rhizpot3:Type=capture:besthit=79.6:bitscore=194.0:capture_class=c__Gammaproteobacteria:capture_domain=d__Bacteria:capture_family=f__Burkholderiaceae:capture_genus=g__Hylemonella:capture_order=o__Burkholderiales:capture_phylum=p__Proteobacteria:capture_species=s__Hylemonella gracilis:evalue=5.78e-64:gapopen=1.0:heptad=MCP-36H:length=142.0:mismatch=27.0:qcovhsp=98.6:qend=142.0:qstart=1.0:ref_name=RS_GCF_900116645.1_protein.faa_NZ_FPBO01000047.1_7@PF00015_full_PFAM.320.501:scovhsp=77.3:send=144.0:sstart=5.0])0.917:0.0577918[&&NHX:Sample_counter=rhizpot1--1||rhizpot3--1:Type_counter=capture--2:besthit_avg=83.3:besthit_max=87.0:besthit_min=79.6:besthit_std=5.232590180780456:besthit_sum=166.6:bitscore_avg=156.5:bitscore_max=194.0:bitscore_min=119.0:bitscore_std=53.033008588991066:bitscore_sum=313.0:capture_class_counter=c__Gammaproteobacteria--2:capture_domain_counter=d__Bacteria--2:capture_family_counter=f__Burkholderiaceae--2:capture_genus_counter=g__Achromobacter--1||g__Hylemonella--1:capture_order_counter=o__Burkholderiales--2:capture_phylum_counter=p__Proteobacteria--2:capture_species_counter=s__Achromobacter denitrificans--1||s__Hylemonella gracilis--1:evalue_avg=5.9e-37:evalue_max=1.18e-36:evalue_min=5.78e-64:evalue_std=8.34386001800126e-37:evalue_sum=1.18e-36:gapopen_avg=0.5:gapopen_max=1.0:gapopen_min=0.0:gapopen_std=0.7071067811865476:gapopen_sum=1.0:gtdb_class_counter=:gtdb_domain_counter=:gtdb_family_counter=:gtdb_genus_counter=:gtdb_order_counter=:gtdb_phylum_counter=:gtdb_species_counter=:heptad_counter=MCP-36H--2:lbd_counter=:length_avg=109.5:length_max=142.0:length_min=77.0:length_std=45.96194077712559:length_sum=219.0:mismatch_avg=18.5:mismatch_max=27.0:mismatch_min=10.0:mismatch_std=12.020815280171307:mismatch_sum=37.0:name=N1176469:qcovhsp_avg=98.65:qcovhsp_max=98.7:qcovhsp_min=98.6:qcovhsp_std=0.07071067811866079:qcovhsp_sum=197.3:qend_avg=109.5:qend_max=142.0:qend_min=77.0:qend_std=45.96194077712559:qend_sum=219.0:qstart_avg=1.0:qstart_max=1.0:qstart_min=1.0:qstart_std=0.0:qstart_sum=2.0:ref_name_counter=GB_GCA_001771065.1_protein.faa_MESQ01000084.1_1@PF00015_full_PFAM.281.371--1||RS_GCF_900116645.1_protein.faa_NZ_FPBO01000047.1_7@PF00015_full_PFAM.320.501--1:scovhsp_avg=81.44999999999999:scovhsp_max=85.6:scovhsp_min=77.3:scovhsp_std=5.868986283848343:scovhsp_sum=162.89999999999998:send_avg=114.5:send_max=144.0:send_min=85.0:send_std=41.71930009000631:send_sum=229.0:sstart_avg=7.0:sstart_max=9.0:sstart_min=5.0:sstart_std=2.8284271247461903:sstart_sum=14.0])0.829:0.0250238[&&NHX:Sample_counter=rhizpot1--2||rhizpot3--1:Type_counter=capture--3:besthit_avg=80.03333333333333:besthit_max=87.0:besthit_min=73.5:besthit_std=6.760424049816205:besthit_sum=240.1:bitscore_avg=168.66666666666666:bitscore_max=194.0:bitscore_min=119.0:bitscore_std=43.015501081974314:bitscore_sum=506.0:capture_class_counter=c__Bacilli--1||c__Gammaproteobacteria--2:capture_domain_counter=d__Bacteria--3:capture_family_counter=f__Burkholderiaceae--2||f__NBRC-103111--1:capture_genus_counter=g__Achromobacter--1||g__Hylemonella--1||g__Paenibacillus_G--1:capture_order_counter=o__Burkholderiales--2||o__Paenibacillales--1:capture_phylum_counter=p__Firmicutes--1||p__Proteobacteria--2:capture_species_counter=s__Achromobacter denitrificans--1||s__Hylemonella gracilis--1||s__Paenibacillus_G validus--1:evalue_avg=3.933333333333333e-37:evalue_max=1.18e-36:evalue_min=5.78e-64:evalue_std=6.812733176437584e-37:evalue_sum=1.18e-36:gapopen_avg=0.3333333333333333:gapopen_max=1.0:gapopen_min=0.0:gapopen_std=0.5773502691896258:gapopen_sum=1.0:gtdb_class_counter=:gtdb_domain_counter=:gtdb_family_counter=:gtdb_genus_counter=:gtdb_order_counter=:gtdb_phylum_counter=:gtdb_species_counter=:heptad_counter=MCP-36H--3:lbd_counter=:length_avg=124.66666666666667:length_max=155.0:length_min=77.0:length_std=41.78915329763614:length_sum=374.0:mismatch_avg=26.0:mismatch_max=41.0:mismatch_min=10.0:mismatch_std=15.524174696260024:mismatch_sum=78.0:name=N1176470:qcovhsp_avg=99.10000000000001:qcovhsp_max=100.0:qcovhsp_min=98.6:qcovhsp_std=0.7810249675906665:qcovhsp_sum=297.3:qend_avg=124.66666666666667:qend_max=155.0:qend_min=77.0:qend_std=41.78915329763614:qend_sum=374.0:qstart_avg=1.0:qstart_max=1.0:qstart_min=1.0:qstart_std=0.0:qstart_sum=3.0:ref_name_counter=GB_GCA_001771065.1_protein.faa_MESQ01000084.1_1@PF00015_full_PFAM.281.371--1||RS_GCF_900116645.1_protein.faa_NZ_FPBO01000047.1_7@PF00015_full_PFAM.320.501--2:scovhsp_avg=82.83333333333333:scovhsp_max=85.6:scovhsp_min=77.3:scovhsp_std=4.792007234273892:scovhsp_sum=248.49999999999997:send_avg=130.0:send_max=161.0:send_min=85.0:send_std=39.88734135035826:send_sum=390.0:sstart_avg=7.0:sstart_max=9.0:sstart_min=5.0:sstart_std=2.0:sstart_sum=21.0])0.739:0.0141664[&&NHX:Sample_counter=rhizpot1--3||rhizpot3--2:Type_counter=capture--5:besthit_avg=80.42:besthit_max=87.0:besthit_min=73.5:besthit_std=5.077105474578994:besthit_sum=402.1:bitscore_avg=175.4:bitscore_max=214.0:bitscore_min=119.0:bitscore_std=37.633761438368076:bitscore_sum=877.0:capture_class_counter=c__Alphaproteobacteria--1||c__Bacilli--1||c__Gammaproteobacteria--3:capture_domain_counter=d__Bacteria--5:capture_family_counter=f__Burkholderiaceae--3||f__NBRC-103111--1||f__Rhizobiaceae--1:capture_genus_counter=g__Achromobacter--2||g__Hylemonella--1||g__Neorhizobium--1||g__Paenibacillus_G--1:capture_order_counter=o__Burkholderiales--3||o__Paenibacillales--1||o__Rhizobiales--1:capture_phylum_counter=p__Firmicutes--1||p__Proteobacteria--4:capture_species_counter=s__Achromobacter denitrificans--2||s__Hylemonella gracilis--1||s__Neorhizobium cellulosilyticum--1||s__Paenibacillus_G validus--1:evalue_avg=2.360000000000244e-37:evalue_max=1.18e-36:evalue_min=1.72e-71:evalue_std=5.2771204268993665e-37:evalue_sum=1.1800000000001219e-36:gapopen_avg=0.2:gapopen_max=1.0:gapopen_min=0.0:gapopen_std=0.447213595499958:gapopen_sum=1.0:gtdb_class_counter=:gtdb_domain_counter=:gtdb_family_counter=:gtdb_genus_counter=:gtdb_order_counter=:gtdb_phylum_counter=:gtdb_species_counter=:heptad_counter=MCP-36H--5:lbd_counter=:length_avg=127.4:length_max=155.0:length_min=77.0:length_std=34.10718399399165:length_sum=637.0:mismatch_avg=25.8:mismatch_max=41.0:mismatch_min=10.0:mismatch_std=12.194260945215172:mismatch_sum=129.0:name=N1176471:qcovhsp_avg=99.46:qcovhsp_max=100.0:qcovhsp_min=98.6:qcovhsp_std=0.7402702209328709:qcovhsp_sum=497.29999999999995:qend_avg=127.4:qend_max=155.0:qend_min=77.0:qend_std=34.10718399399165:qend_sum=637.0:qstart_avg=1.0:qstart_max=1.0:qstart_min=1.0:qstart_std=0.0:qstart_sum=5.0:ref_name_counter=GB_GCA_001771065.1_protein.faa_MESQ01000084.1_1@PF00015_full_PFAM.281.371--1||RS_GCF_002007115.1_protein.faa_NZ_MVAD01000002.1_709@PF00015_full_PFAM.326.510--1||RS_GCF_003416895.1_protein.faa_NZ_QVIO01000009.1_150@PF00015_full_PFAM.318.503--1||RS_GCF_900116645.1_protein.faa_NZ_FPBO01000047.1_7@PF00015_full_PFAM.320.501--2:scovhsp_avg=78.22:scovhsp_max=85.6:scovhsp_min=58.4:scovhsp_std=11.601379228350394:scovhsp_sum=391.1:send_avg=134.2:send_max=161.0:send_min=85.0:send_std=32.22886904624486:send_sum=671.0:sstart_avg=8.2:sstart_max=13.0:sstart_min=5.0:sstart_std=3.03315017762062:sstart_sum=41.0])0.92:0.0454433[&&NHX:Sample_counter=rhizpot1--12||rhizpot2--1||rhizpot3--5||rhiztom3--1:Type_counter=capture--19:besthit_avg=76.13846153846154:besthit_max=87.0:besthit_min=63.3:besthit_std=7.178618537195309:besthit_sum=989.8:bitscore_avg=179.3846153846154:bitscore_max=214.0:bitscore_min=119.0:bitscore_std=28.877726311520387:bitscore_sum=2332.0:capture_class_counter=c__Alphaproteobacteria--4||c__Bacilli--1||c__Clostridia--2||c__Gammaproteobacteria--12:capture_domain_counter=d__Bacteria--19:capture_family_counter=f__Burkholderiaceae--5||f__Caulobacteraceae--3||f__Enterobacteriaceae--2||f__Lachnospiraceae--2||f__NBRC-103111--1||f__Nitrincolaceae--1||f__Rhizobiaceae--1||f__Thiobacillaceae--1||f__Xanthomonadaceae--3:capture_genus_counter=g__Achromobacter--2||g__COE1--1||g__Caulobacter--2||g__Clostridium_Q--1||g__Hylemonella--2||g__Kinneretia--1||g__Neorhizobium--1||g__Neptunomonas--1||g__Paenibacillus_G--1||g__Pantoea--2||g__Phenylobacterium--1||g__Thiobacillus--1||g__Xanthomonas--1||g__Xanthomonas_A--2:capture_order_counter=o__Burkholderiales--6||o__Caulobacterales--3||o__Enterobacterales--2||o__Lachnospirales--2||o__Paenibacillales--1||o__Pseudomonadales--1||o__Rhizobiales--1||o__Xanthomonadales--3:capture_phylum_counter=p__Firmicutes--1||p__Firmicutes_A--2||p__Proteobacteria--16:capture_species_counter=s__Achromobacter denitrificans--2||s__COE1 sp002490665--1||s__Caulobacter sp003185805--2||s__Clostridium_Q sp009911305--1||s__Hylemonella gracilis--2||s__Kinneretia sp015657635--1||s__Neorhizobium cellulosilyticum--1||s__Neptunomonas marina--1||s__Paenibacillus_G validus--1||s__Pantoea sp002359495--2||s__Phenylobacterium sp002441055--1||s__Thiobacillus sp001802655--1||s__Xanthomonas campestris_C--1||s__Xanthomonas_A sontii--2:evalue_avg=9.077128461539417e-38:evalue_max=1.18e-36:evalue_min=1.72e-71:evalue_std=3.2727249875211205e-37:evalue_sum=1.1800267000001242e-36:gapopen_avg=0.07692307692307693:gapopen_max=1.0:gapopen_min=0.0:gapopen_std=0.2773500981126146:gapopen_sum=1.0:gtdb_class_counter=:gtdb_domain_counter=:gtdb_family_counter=:gtdb_genus_counter=:gtdb_order_counter=:gtdb_phylum_counter=:gtdb_species_counter=:heptad_counter=MCP-36H--19:lbd_counter=:length_avg=136.69230769230768:length_max=155.0:length_min=77.0:length_std=22.68767879776971:length_sum=1777.0:mismatch_avg=33.23076923076923:mismatch_max=54.0:mismatch_min=10.0:mismatch_std=12.417419526306892:mismatch_sum=432.0:name=N1176472:qcovhsp_avg=99.1846153846154:qcovhsp_max=100.0:qcovhsp_min=97.1:qcovhsp_std=1.0470961065777382:qcovhsp_sum=1289.4:qend_avg=136.92307692307693:qend_max=155.0:qend_min=77.0:qend_std=22.662235615157723:qend_sum=1780.0:qstart_avg=1.2307692307692308:qstart_max=4.0:qstart_min=1.0:qstart_std=0.8320502943378436:qstart_sum=16.0:ref_name_counter=GB_GCA_001771065.1_protein.faa_MESQ01000084.1_1@PF00015_full_PFAM.281.371--1||GB_GCA_012927585.1_protein.faa_JABBOY010000003.1_257@PF00015_full_PFAM.313.495--1||GB_GCA_019232795.1_protein.faa_JAFANH010000031.1_1@PF00015_full_PFAM.49.245--2||RS_GCF_001424165.1_protein.faa_NZ_LMOJ01000025.1_206@PF00015_full_PFAM.319.505--1||RS_GCF_002007115.1_protein.faa_NZ_MVAD01000002.1_709@PF00015_full_PFAM.326.510--1||RS_GCF_003416895.1_protein.faa_NZ_QVIO01000009.1_150@PF00015_full_PFAM.318.503--1||RS_GCF_015645465.1_protein.faa_NZ_JADOEL010000007.1_12@PF00015_full_PFAM.315.510--1||RS_GCF_900116645.1_protein.faa_NZ_FPBO01000047.1_7@PF00015_full_PFAM.320.501--5:scovhsp_avg=76.88461538461539:scovhsp_max=85.6:scovhsp_min=58.4:scovhsp_std=7.491533682970192:scovhsp_sum=999.5:send_avg=148.23076923076923:send_max=167.0:send_min=85.0:send_std=23.29217982554748:send_sum=1927.0:sstart_avg=12.692307692307692:sstart_max=39.0:sstart_min=5.0:sstart_std=9.455021729083223:sstart_sum=165.0])0:5e-09[&&NHX:Sample_counter=rhizpot1--14||rhizpot2--1||rhizpot3--5||rhiztom3--1:Type_counter=capture--21:besthit_avg=76.95714285714287:besthit_max=87.6:besthit_min=63.3:besthit_std=7.546646151229572:besthit_sum=1077.4:bitscore_avg=176.92857142857142:bitscore_max=214.0:bitscore_min=119.0:bitscore_std=29.227132509455572:bitscore_sum=2477.0:capture_class_counter=c__Alphaproteobacteria--4||c__Bacilli--1||c__Clostridia--2||c__Gammaproteobacteria--14:capture_domain_counter=d__Bacteria--21:capture_family_counter=f__Burkholderiaceae--7||f__Caulobacteraceae--3||f__Enterobacteriaceae--2||f__Lachnospiraceae--2||f__NBRC-103111--1||f__Nitrincolaceae--1||f__Rhizobiaceae--1||f__Thiobacillaceae--1||f__Xanthomonadaceae--3:capture_genus_counter=g__Achromobacter--3||g__COE1--1||g__Caulobacter--2||g__Clostridium_Q--1||g__Duganella--1||g__Hylemonella--2||g__Kinneretia--1||g__Neorhizobium--1||g__Neptunomonas--1||g__Paenibacillus_G--1||g__Pantoea--2||g__Phenylobacterium--1||g__Thiobacillus--1||g__Xanthomonas--1||g__Xanthomonas_A--2:capture_order_counter=o__Burkholderiales--8||o__Caulobacterales--3||o__Enterobacterales--2||o__Lachnospirales--2||o__Paenibacillales--1||o__Pseudomonadales--1||o__Rhizobiales--1||o__Xanthomonadales--3:capture_phylum_counter=p__Firmicutes--1||p__Firmicutes_A--2||p__Proteobacteria--18:capture_species_counter=s__Achromobacter denitrificans--2||s__Achromobacter xylosoxidans_C--1||s__COE1 sp002490665--1||s__Caulobacter sp003185805--2||s__Clostridium_Q sp009911305--1||s__Duganella alba--1||s__Hylemonella gracilis--2||s__Kinneretia sp015657635--1||s__Neorhizobium cellulosilyticum--1||s__Neptunomonas marina--1||s__Paenibacillus_G validus--1||s__Pantoea sp002359495--2||s__Phenylobacterium sp002441055--1||s__Thiobacillus sp001802655--1||s__Xanthomonas campestris_C--1||s__Xanthomonas_A sontii--2:evalue_avg=8.428762163929459e-38:evalue_max=1.18e-36:evalue_min=1.72e-71:evalue_std=3.153677165627898e-37:evalue_sum=1.1800267029501243e-36:gapopen_avg=0.07142857142857142:gapopen_max=1.0:gapopen_min=0.0:gapopen_std=0.26726124191242434:gapopen_sum=1.0:gtdb_class_counter=:gtdb_domain_counter=:gtdb_family_counter=:gtdb_genus_counter=:gtdb_order_counter=:gtdb_phylum_counter=:gtdb_species_counter=:heptad_counter=MCP-36H--21:lbd_counter=:length_avg=133.85714285714286:length_max=155.0:length_min=77.0:length_std=24.241912665264877:length_sum=1874.0:mismatch_avg=31.714285714285715:mismatch_max=54.0:mismatch_min=10.0:mismatch_std=13.210884623198877:mismatch_sum=444.0:name=N1176473:qcovhsp_avg=98.89285714285714:qcovhsp_max=100.0:qcovhsp_min=95.1:qcovhsp_std=1.4845171635219356:qcovhsp_sum=1384.5:qend_avg=134.07142857142858:qend_max=155.0:qend_min=77.0:qend_std=24.24701182450288:qend_sum=1877.0:qstart_avg=1.2142857142857142:qstart_max=4.0:qstart_min=1.0:qstart_std=0.8017837257372731:qstart_sum=17.0:ref_name_counter=GB_GCA_001771065.1_protein.faa_MESQ01000084.1_1@PF00015_full_PFAM.281.371--1||GB_GCA_012927585.1_protein.faa_JABBOY010000003.1_257@PF00015_full_PFAM.313.495--1||GB_GCA_019232795.1_protein.faa_JAFANH010000031.1_1@PF00015_full_PFAM.49.245--2||RS_GCF_001424165.1_protein.faa_NZ_LMOJ01000025.1_206@PF00015_full_PFAM.319.505--1||RS_GCF_002007115.1_protein.faa_NZ_MVAD01000002.1_709@PF00015_full_PFAM.326.510--1||RS_GCF_003416895.1_protein.faa_NZ_QVIO01000009.1_150@PF00015_full_PFAM.318.503--1||RS_GCF_013003915.1_protein.faa_NZ_JABAIV010000005.1_285@PF00015_full_PFAM.328.508--1||RS_GCF_015645465.1_protein.faa_NZ_JADOEL010000007.1_12@PF00015_full_PFAM.315.510--1||RS_GCF_900116645.1_protein.faa_NZ_FPBO01000047.1_7@PF00015_full_PFAM.320.501--5:scovhsp_avg=75.24285714285715:scovhsp_max=85.6:scovhsp_min=53.9:scovhsp_std=9.462615859322351:scovhsp_sum=1053.4:send_avg=144.92857142857142:send_max=167.0:send_min=85.0:send_std=25.562786310495262:send_sum=2029.0:sstart_avg=12.214285714285714:sstart_max=39.0:sstart_min=5.0:sstart_std=9.258497730181729:sstart_sum=171.0])0.954:0.0850845[&&NHX:Sample_counter=rhizpot1--14||rhizpot2--1||rhizpot3--5||rhiztom1--1||rhiztom3--1:Type_counter=capture--22:besthit_avg=76.95714285714287:besthit_max=87.6:besthit_min=63.3:besthit_std=7.546646151229572:besthit_sum=1077.4:bitscore_avg=176.92857142857142:bitscore_max=214.0:bitscore_min=119.0:bitscore_std=29.227132509455572:bitscore_sum=2477.0:capture_class_counter=c__Alphaproteobacteria--4||c__Bacilli--1||c__Clostridia--2||c__Gammaproteobacteria--15:capture_domain_counter=d__Bacteria--22:capture_family_counter=f__Burkholderiaceae--8||f__Caulobacteraceae--3||f__Enterobacteriaceae--2||f__Lachnospiraceae--2||f__NBRC-103111--1||f__Nitrincolaceae--1||f__Rhizobiaceae--1||f__Thiobacillaceae--1||f__Xanthomonadaceae--3:capture_genus_counter=g__Achromobacter--3||g__COE1--1||g__Caulobacter--2||g__Clostridium_Q--1||g__Duganella--1||g__Hylemonella--2||g__Kinneretia--1||g__Massilia--1||g__Neorhizobium--1||g__Neptunomonas--1||g__Paenibacillus_G--1||g__Pantoea--2||g__Phenylobacterium--1||g__Thiobacillus--1||g__Xanthomonas--1||g__Xanthomonas_A--2:capture_order_counter=o__Burkholderiales--9||o__Caulobacterales--3||o__Enterobacterales--2||o__Lachnospirales--2||o__Paenibacillales--1||o__Pseudomonadales--1||o__Rhizobiales--1||o__Xanthomonadales--3:capture_phylum_counter=p__Firmicutes--1||p__Firmicutes_A--2||p__Proteobacteria--19:capture_species_counter=s__Achromobacter denitrificans--2||s__Achromobacter xylosoxidans_C--1||s__COE1 sp002490665--1||s__Caulobacter sp003185805--2||s__Clostridium_Q sp009911305--1||s__Duganella alba--1||s__Hylemonella gracilis--2||s__Kinneretia sp015657635--1||s__Massilia aurea_A--1||s__Neorhizobium cellulosilyticum--1||s__Neptunomonas marina--1||s__Paenibacillus_G validus--1||s__Pantoea sp002359495--2||s__Phenylobacterium sp002441055--1||s__Thiobacillus sp001802655--1||s__Xanthomonas campestris_C--1||s__Xanthomonas_A sontii--2:evalue_avg=8.428762163929459e-38:evalue_max=1.18e-36:evalue_min=1.72e-71:evalue_std=3.153677165627898e-37:evalue_sum=1.1800267029501243e-36:gapopen_avg=0.07142857142857142:gapopen_max=1.0:gapopen_min=0.0:gapopen_std=0.26726124191242434:gapopen_sum=1.0:gtdb_class_counter=:gtdb_domain_counter=:gtdb_family_counter=:gtdb_genus_counter=:gtdb_order_counter=:gtdb_phylum_counter=:gtdb_species_counter=:heptad_counter=MCP-36H--22:lbd_counter=:length_avg=133.85714285714286:length_max=155.0:length_min=77.0:length_std=24.241912665264877:length_sum=1874.0:mismatch_avg=31.714285714285715:mismatch_max=54.0:mismatch_min=10.0:mismatch_std=13.210884623198877:mismatch_sum=444.0:name=N1176474:qcovhsp_avg=98.89285714285714:qcovhsp_max=100.0:qcovhsp_min=95.1:qcovhsp_std=1.4845171635219356:qcovhsp_sum=1384.5:qend_avg=134.07142857142858:qend_max=155.0:qend_min=77.0:qend_std=24.24701182450288:qend_sum=1877.0:qstart_avg=1.2142857142857142:qstart_max=4.0:qstart_min=1.0:qstart_std=0.8017837257372731:qstart_sum=17.0:ref_name_counter=GB_GCA_001771065.1_protein.faa_MESQ01000084.1_1@PF00015_full_PFAM.281.371--1||GB_GCA_012927585.1_protein.faa_JABBOY010000003.1_257@PF00015_full_PFAM.313.495--1||GB_GCA_019232795.1_protein.faa_JAFANH010000031.1_1@PF00015_full_PFAM.49.245--2||RS_GCF_001424165.1_protein.faa_NZ_LMOJ01000025.1_206@PF00015_full_PFAM.319.505--1||RS_GCF_002007115.1_protein.faa_NZ_MVAD01000002.1_709@PF00015_full_PFAM.326.510--1||RS_GCF_003416895.1_protein.faa_NZ_QVIO01000009.1_150@PF00015_full_PFAM.318.503--1||RS_GCF_013003915.1_protein.faa_NZ_JABAIV010000005.1_285@PF00015_full_PFAM.328.508--1||RS_GCF_015645465.1_protein.faa_NZ_JADOEL010000007.1_12@PF00015_full_PFAM.315.510--1||RS_GCF_900116645.1_protein.faa_NZ_FPBO01000047.1_7@PF00015_full_PFAM.320.501--5:scovhsp_avg=75.24285714285715:scovhsp_max=85.6:scovhsp_min=53.9:scovhsp_std=9.462615859322351:scovhsp_sum=1053.4:send_avg=144.92857142857142:send_max=167.0:send_min=85.0:send_std=25.562786310495262:send_sum=2029.0:sstart_avg=12.214285714285714:sstart_max=39.0:sstart_min=5.0:sstart_std=9.258497730181729:sstart_sum=171.0])0.906:0.0612437[&&NHX:Sample_counter=rhizpot1--14||rhizpot2--2||rhizpot3--6||rhiztom1--1||rhiztom3--1:Type_counter=capture--24:besthit_avg=77.63125000000001:besthit_max=87.6:besthit_min=63.3:besthit_std=7.46723677139007:besthit_sum=1242.1000000000001:bitscore_avg=172.4375:bitscore_max=214.0:bitscore_min=119.0:bitscore_std=29.85067000923095:bitscore_sum=2759.0:capture_class_counter=c__Alphaproteobacteria--4||c__Bacilli--1||c__Clostridia--2||c__Gammaproteobacteria--17:capture_domain_counter=d__Bacteria--24:capture_family_counter=f__Burkholderiaceae--10||f__Caulobacteraceae--3||f__Enterobacteriaceae--2||f__Lachnospiraceae--2||f__NBRC-103111--1||f__Nitrincolaceae--1||f__Rhizobiaceae--1||f__Thiobacillaceae--1||f__Xanthomonadaceae--3:capture_genus_counter=g__Achromobacter--3||g__Acidovorax--1||g__COE1--1||g__Caulobacter--2||g__Clostridium_Q--1||g__Duganella--1||g__Hylemonella--2||g__Kinneretia--1||g__Massilia--1||g__Neorhizobium--1||g__Neptunomonas--1||g__Paenibacillus_G--1||g__Pantoea--2||g__Phenylobacterium--1||g__Rubrivivax--1||g__Thiobacillus--1||g__Xanthomonas--1||g__Xanthomonas_A--2:capture_order_counter=o__Burkholderiales--11||o__Caulobacterales--3||o__Enterobacterales--2||o__Lachnospirales--2||o__Paenibacillales--1||o__Pseudomonadales--1||o__Rhizobiales--1||o__Xanthomonadales--3:capture_phylum_counter=p__Firmicutes--1||p__Firmicutes_A--2||p__Proteobacteria--21:capture_species_counter=s__Achromobacter denitrificans--2||s__Achromobacter xylosoxidans_C--1||s__Acidovorax sp003852545--1||s__COE1 sp002490665--1||s__Caulobacter sp003185805--2||s__Clostridium_Q sp009911305--1||s__Duganella alba--1||s__Hylemonella gracilis--2||s__Kinneretia sp015657635--1||s__Massilia aurea_A--1||s__Neorhizobium cellulosilyticum--1||s__Neptunomonas marina--1||s__Paenibacillus_G validus--1||s__Pantoea sp002359495--2||s__Phenylobacterium sp002441055--1||s__Rubrivivax sp001295865--1||s__Thiobacillus sp001802655--1||s__Xanthomonas campestris_C--1||s__Xanthomonas_A sontii--2:evalue_avg=7.375168113438276e-38:evalue_max=1.18e-36:evalue_min=1.72e-71:evalue_std=2.949995517726029e-37:evalue_sum=1.1800268981501242e-36:gapopen_avg=0.0625:gapopen_max=1.0:gapopen_min=0.0:gapopen_std=0.25:gapopen_sum=1.0:gtdb_class_counter=:gtdb_domain_counter=:gtdb_family_counter=:gtdb_genus_counter=:gtdb_order_counter=:gtdb_phylum_counter=:gtdb_species_counter=:heptad_counter=MCP-36H--24:lbd_counter=:length_avg=129.625:length_max=155.0:length_min=77.0:length_std=25.486924752377117:length_sum=2074.0:mismatch_avg=30.0:mismatch_max=54.0:mismatch_min=10.0:mismatch_std=13.341664064126334:mismatch_sum=480.0:name=N1176475:qcovhsp_avg=98.7375:qcovhsp_max=100.0:qcovhsp_min=95.1:qcovhsp_std=1.5160804727981962:qcovhsp_sum=1579.8:qend_avg=129.875:qend_max=155.0:qend_min=77.0:qend_std=25.429313793337013:qend_sum=2078.0:qstart_avg=1.25:qstart_max=4.0:qstart_min=1.0:qstart_std=0.7745966692414834:qstart_sum=20.0:ref_name_counter=GB_GCA_001771065.1_protein.faa_MESQ01000084.1_1@PF00015_full_PFAM.281.371--1||GB_GCA_012927585.1_protein.faa_JABBOY010000003.1_257@PF00015_full_PFAM.313.495--1||GB_GCA_019232795.1_protein.faa_JAFANH010000031.1_1@PF00015_full_PFAM.49.245--2||RS_GCF_001424165.1_protein.faa_NZ_LMOJ01000025.1_206@PF00015_full_PFAM.319.505--1||RS_GCF_002007115.1_protein.faa_NZ_MVAD01000002.1_709@PF00015_full_PFAM.326.510--1||RS_GCF_003416895.1_protein.faa_NZ_QVIO01000009.1_150@PF00015_full_PFAM.318.503--1||RS_GCF_009674485.1_protein.faa_NZ_WKJJ01000011.1_238@PF00015_full_PFAM.317.496--1||RS_GCF_009857595.1_protein.faa_NZ_WWCU01000006.1_28@PF00015_full_PFAM.318.504--1||RS_GCF_013003915.1_protein.faa_NZ_JABAIV010000005.1_285@PF00015_full_PFAM.328.508--1||RS_GCF_015645465.1_protein.faa_NZ_JADOEL010000007.1_12@PF00015_full_PFAM.315.510--1||RS_GCF_900116645.1_protein.faa_NZ_FPBO01000047.1_7@PF00015_full_PFAM.320.501--5:scovhsp_avg=72.68125:scovhsp_max=85.6:scovhsp_min=52.0:scovhsp_std=11.296265975976308:scovhsp_sum=1162.9:send_avg=142.9375:send_max=167.0:send_min=85.0:send_std=26.609443812300924:send_sum=2287.0:sstart_avg=14.4375:sstart_max=52.0:sstart_min=5.0:sstart_std=13.256287816227688:sstart_sum=231.0])0.91:0.0489475[&&NHX:Sample_counter=rhizpot1--14||rhizpot2--2||rhizpot3--6||rhiztom1--1||rhiztom3--1:Type_counter=GTDB--22||capture--24:besthit_avg=77.63125000000001:besthit_max=87.6:besthit_min=63.3:besthit_std=7.46723677139007:besthit_sum=1242.1000000000001:bitscore_avg=172.4375:bitscore_max=214.0:bitscore_min=119.0:bitscore_std=29.85067000923095:bitscore_sum=2759.0:capture_class_counter=c__Alphaproteobacteria--4||c__Bacilli--1||c__Clostridia--2||c__Gammaproteobacteria--17:capture_domain_counter=d__Bacteria--24:capture_family_counter=f__Burkholderiaceae--10||f__Caulobacteraceae--3||f__Enterobacteriaceae--2||f__Lachnospiraceae--2||f__NBRC-103111--1||f__Nitrincolaceae--1||f__Rhizobiaceae--1||f__Thiobacillaceae--1||f__Xanthomonadaceae--3:capture_genus_counter=g__Achromobacter--3||g__Acidovorax--1||g__COE1--1||g__Caulobacter--2||g__Clostridium_Q--1||g__Duganella--1||g__Hylemonella--2||g__Kinneretia--1||g__Massilia--1||g__Neorhizobium--1||g__Neptunomonas--1||g__Paenibacillus_G--1||g__Pantoea--2||g__Phenylobacterium--1||g__Rubrivivax--1||g__Thiobacillus--1||g__Xanthomonas--1||g__Xanthomonas_A--2:capture_order_counter=o__Burkholderiales--11||o__Caulobacterales--3||o__Enterobacterales--2||o__Lachnospirales--2||o__Paenibacillales--1||o__Pseudomonadales--1||o__Rhizobiales--1||o__Xanthomonadales--3:capture_phylum_counter=p__Firmicutes--1||p__Firmicutes_A--2||p__Proteobacteria--21:capture_species_counter=s__Achromobacter denitrificans--2||s__Achromobacter xylosoxidans_C--1||s__Acidovorax sp003852545--1||s__COE1 sp002490665--1||s__Caulobacter sp003185805--2||s__Clostridium_Q sp009911305--1||s__Duganella alba--1||s__Hylemonella gracilis--2||s__Kinneretia sp015657635--1||s__Massilia aurea_A--1||s__Neorhizobium cellulosilyticum--1||s__Neptunomonas marina--1||s__Paenibacillus_G validus--1||s__Pantoea sp002359495--2||s__Phenylobacterium sp002441055--1||s__Rubrivivax sp001295865--1||s__Thiobacillus sp001802655--1||s__Xanthomonas campestris_C--1||s__Xanthomonas_A sontii--2:evalue_avg=7.375168113438276e-38:evalue_max=1.18e-36:evalue_min=1.72e-71:evalue_std=2.949995517726029e-37:evalue_sum=1.1800268981501242e-36:gapopen_avg=0.0625:gapopen_max=1.0:gapopen_min=0.0:gapopen_std=0.25:gapopen_sum=1.0:gtdb_class_counter=c__Gammaproteobacteria--22:gtdb_domain_counter=d__Bacteria--22:gtdb_family_counter=f__Burkholderiaceae--22:gtdb_genus_counter=g__Giesbergeria--4||g__Rhodoferax--18:gtdb_order_counter=o__Burkholderiales--22:gtdb_phylum_counter=p__Proteobacteria--22:gtdb_species_counter=s__Giesbergeria anulus--1||s__Giesbergeria psychrophila--1||s__Giesbergeria sp017988165--1||s__Giesbergeria sp903882725--1||s__Rhodoferax antarcticus--1||s__Rhodoferax fermentans--1||s__Rhodoferax ferrireducens_A--1||s__Rhodoferax sp001771065--1||s__Rhodoferax sp001871515--1||s__Rhodoferax sp002381045--1||s__Rhodoferax sp008080595--1||s__Rhodoferax sp013416775--1||s__Rhodoferax sp016719055--1||s__Rhodoferax sp018061265--1||s__Rhodoferax sp018063565--1||s__Rhodoferax sp018619435--1||s__Rhodoferax sp903873485--1||s__Rhodoferax sp903886165--1||s__Rhodoferax sp903905735--3||s__Rhodoferax sp903930255--1:heptad_counter=MCP-36H--46:lbd_counter=:lca_tree=f__Burkholderiaceae:length_avg=129.625:length_max=155.0:length_min=77.0:length_std=25.486924752377117:length_sum=2074.0:mismatch_avg=30.0:mismatch_max=54.0:mismatch_min=10.0:mismatch_std=13.341664064126334:mismatch_sum=480.0:name=N1176476:qcovhsp_avg=98.7375:qcovhsp_max=100.0:qcovhsp_min=95.1:qcovhsp_std=1.5160804727981962:qcovhsp_sum=1579.8:qend_avg=129.875:qend_max=155.0:qend_min=77.0:qend_std=25.429313793337013:qend_sum=2078.0:qstart_avg=1.25:qstart_max=4.0:qstart_min=1.0:qstart_std=0.7745966692414834:qstart_sum=20.0:ref_name_counter=GB_GCA_001771065.1_protein.faa_MESQ01000084.1_1@PF00015_full_PFAM.281.371--1||GB_GCA_012927585.1_protein.faa_JABBOY010000003.1_257@PF00015_full_PFAM.313.495--1||GB_GCA_019232795.1_protein.faa_JAFANH010000031.1_1@PF00015_full_PFAM.49.245--2||RS_GCF_001424165.1_protein.faa_NZ_LMOJ01000025.1_206@PF00015_full_PFAM.319.505--1||RS_GCF_002007115.1_protein.faa_NZ_MVAD01000002.1_709@PF00015_full_PFAM.326.510--1||RS_GCF_003416895.1_protein.faa_NZ_QVIO01000009.1_150@PF00015_full_PFAM.318.503--1||RS_GCF_009674485.1_protein.faa_NZ_WKJJ01000011.1_238@PF00015_full_PFAM.317.496--1||RS_GCF_009857595.1_protein.faa_NZ_WWCU01000006.1_28@PF00015_full_PFAM.318.504--1||RS_GCF_013003915.1_protein.faa_NZ_JABAIV010000005.1_285@PF00015_full_PFAM.328.508--1||RS_GCF_015645465.1_protein.faa_NZ_JADOEL010000007.1_12@PF00015_full_PFAM.315.510--1||RS_GCF_900116645.1_protein.faa_NZ_FPBO01000047.1_7@PF00015_full_PFAM.320.501--5:scovhsp_avg=72.68125:scovhsp_max=85.6:scovhsp_min=52.0:scovhsp_std=11.296265975976308:scovhsp_sum=1162.9:send_avg=142.9375:send_max=167.0:send_min=85.0:send_std=26.609443812300924:send_sum=2287.0:sstart_avg=14.4375:sstart_max=52.0:sstart_min=5.0:sstart_std=13.256287816227688:sstart_sum=231.0])0.925:0.0337008[&&NHX:Sample_counter=rhizpot1--15||rhizpot2--3||rhizpot3--15||rhiztom1--2||rhiztom2--3||rhiztom3--8:Type_counter=GTDB--28||capture--46:besthit_avg=80.39999999999999:besthit_max=100.0:besthit_min=63.3:besthit_std=8.524940784815774:besthit_sum=2170.7999999999997:bitscore_avg=181.37037037037038:bitscore_max=266.0:bitscore_min=101.0:bitscore_std=35.96060681030344:bitscore_sum=4897.0:capture_class_counter=c__Alphaproteobacteria--4||c__Bacilli--1||c__Clostridia--6||c__Gammaproteobacteria--35:capture_domain_counter=d__Bacteria--46:capture_family_counter=f__Burkholderiaceae--24||f__Caulobacteraceae--3||f__Enterobacteriaceae--2||f__Lachnospiraceae--6||f__NBRC-103111--1||f__Nitrincolaceae--1||f__Rhizobiaceae--1||f__Thiobacillaceae--1||f__Xanthomonadaceae--7:capture_genus_counter=g__Achromobacter--3||g__Acidovorax--1||g__Alicycliphilus--2||g__Aquabacterium--3||g__Bilifractor--2||g__COE1--1||g__Caccovicinus--2||g__Caulobacter--2||g__Clostridium_Q--1||g__Cupriavidus--1||g__Duganella--1||g__Hydrogenophaga--1||g__Hylemonella--2||g__Ideonella_A--1||g__Janthinobacterium--1||g__Kinneretia--2||g__Lysobacter_B--3||g__Massilia--2||g__Neorhizobium--1||g__Neptunomonas--1||g__Noviherbaspirillum_A--1||g__Paenibacillus_G--1||g__Pantoea--2||g__Paucimonas--1||g__Phenylobacterium--1||g__Rubrivivax--2||g__Thiobacillus--1||g__Xanthomonas--1||g__Xanthomonas_A--3:capture_order_counter=o__Burkholderiales--25||o__Caulobacterales--3||o__Enterobacterales--2||o__Lachnospirales--6||o__Paenibacillales--1||o__Pseudomonadales--1||o__Rhizobiales--1||o__Xanthomonadales--7:capture_phylum_counter=p__Firmicutes--1||p__Firmicutes_A--6||p__Proteobacteria--39:capture_species_counter=s__Achromobacter denitrificans--2||s__Achromobacter xylosoxidans_C--1||s__Acidovorax sp003852545--1||s__Alicycliphilus denitrificans--2||s__Aquabacterium sp002339015--3||s__Bilifractor cellulosolvens--2||s__COE1 sp002490665--1||s__Caccovicinus sp910575565--2||s__Caulobacter sp003185805--2||s__Clostridium_Q sp009911305--1||s__Cupriavidus taiwanensis_B--1||s__Duganella alba--1||s__Hydrogenophaga sp002840835--1||s__Hylemonella gracilis--2||s__Ideonella_A sakaiensis--1||s__Janthinobacterium sp014379395--1||s__Kinneretia sp015657635--2||s__Lysobacter_B sp002798295--3||s__Massilia aurea_A--2||s__Neorhizobium cellulosilyticum--1||s__Neptunomonas marina--1||s__Noviherbaspirillum_A pedocola--1||s__Paenibacillus_G validus--1||s__Pantoea sp002359495--2||s__Paucimonas sp003537575--1||s__Phenylobacterium sp002441055--1||s__Rubrivivax sp001295865--1||s__Rubrivivax sp018971105--1||s__Thiobacillus sp001802655--1||s__Xanthomonas campestris_C--1||s__Xanthomonas_A sontii--3:evalue_avg=4.185185622232185e-31:evalue_max=1.13e-29:evalue_min=1.21e-91:evalue_std=2.1746860052131294e-30:evalue_sum=1.1300001180026898e-29:gapopen_avg=0.07407407407407407:gapopen_max=1.0:gapopen_min=0.0:gapopen_std=0.2668802563418119:gapopen_sum=2.0:gtdb_class_counter=c__Gammaproteobacteria--28:gtdb_domain_counter=d__Bacteria--28:gtdb_family_counter=f__Burkholderiaceae--28:gtdb_genus_counter=g__Alicycliphilus--1||g__Duganella--1||g__Giesbergeria--4||g__Herbaspirillum--3||g__Massilia--1||g__Rhodoferax--18:gtdb_order_counter=o__Burkholderiales--28:gtdb_phylum_counter=p__Proteobacteria--28:gtdb_species_counter=s__Alicycliphilus denitrificans--1||s__Duganella sp009857435--1||s__Giesbergeria anulus--1||s__Giesbergeria psychrophila--1||s__Giesbergeria sp017988165--1||s__Giesbergeria sp903882725--1||s__Herbaspirillum huttiense--1||s__Herbaspirillum seropedicae--1||s__Herbaspirillum sp000261365--1||s__Massilia sp004798585--1||s__Rhodoferax antarcticus--1||s__Rhodoferax fermentans--1||s__Rhodoferax ferrireducens_A--1||s__Rhodoferax sp001771065--1||s__Rhodoferax sp001871515--1||s__Rhodoferax sp002381045--1||s__Rhodoferax sp008080595--1||s__Rhodoferax sp013416775--1||s__Rhodoferax sp016719055--1||s__Rhodoferax sp018061265--1||s__Rhodoferax sp018063565--1||s__Rhodoferax sp018619435--1||s__Rhodoferax sp903873485--1||s__Rhodoferax sp903886165--1||s__Rhodoferax sp903905735--3||s__Rhodoferax sp903930255--1:heptad_counter=MCP-36H--74:lbd_counter=:lca_tree=f__Burkholderiaceae:length_avg=132.07407407407408:length_max=156.0:length_min=66.0:length_std=26.596595973524835:length_sum=3566.0:mismatch_avg=26.666666666666668:mismatch_max=54.0:mismatch_min=0.0:mismatch_std=14.196424251848121:mismatch_sum=720.0:name=N1176477:qcovhsp_avg=99.1:qcovhsp_max=100.0:qcovhsp_min=95.1:qcovhsp_std=1.3103141138380057:qcovhsp_sum=2675.7:qend_avg=132.25925925925927:qend_max=155.0:qend_min=66.0:qend_std=26.423463629876956:qend_sum=3571.0:qstart_avg=1.2592592592592593:qstart_max=4.0:qstart_min=1.0:qstart_std=0.7121253450920751:qstart_sum=34.0:ref_name_counter=GB_GCA_001771065.1_protein.faa_MESQ01000084.1_1@PF00015_full_PFAM.281.371--1||GB_GCA_012927585.1_protein.faa_JABBOY010000003.1_257@PF00015_full_PFAM.313.495--1||GB_GCA_013284265.1_protein.faa_JABTBR010000026.1_10@PF00015_full_PFAM.453.645--1||GB_GCA_019232795.1_protein.faa_JAFANH010000031.1_1@PF00015_full_PFAM.49.245--2||RS_GCF_000204645.1_protein.faa_NC_015422.1_1452@PF00015_full_PFAM.322.524--2||RS_GCF_000300975.2_protein.faa_NZ_AEEC02000040.1_10@PF00015_full_PFAM.318.514--3||RS_GCF_001424165.1_protein.faa_NZ_LMOJ01000025.1_206@PF00015_full_PFAM.319.505--1||RS_GCF_002007115.1_protein.faa_NZ_MVAD01000002.1_709@PF00015_full_PFAM.326.510--1||RS_GCF_003416895.1_protein.faa_NZ_QVIO01000009.1_150@PF00015_full_PFAM.318.503--1||RS_GCF_003590875.1_protein.faa_NZ_QYUN01000002.1_3557@PF00015_full_PFAM.316.505--1||RS_GCF_004340105.1_protein.faa_NZ_SLVE01000007.1_279@PF00015_full_PFAM.314.501--2||RS_GCF_009674485.1_protein.faa_NZ_WKJJ01000011.1_238@PF00015_full_PFAM.317.496--1||RS_GCF_009857595.1_protein.faa_NZ_WWCU01000006.1_28@PF00015_full_PFAM.318.504--1||RS_GCF_013003915.1_protein.faa_NZ_JABAIV010000005.1_285@PF00015_full_PFAM.328.508--1||RS_GCF_013416775.1_protein.faa_NZ_SZVI01000013.1_1@PF00015_full_PFAM.318.398--1||RS_GCF_015645465.1_protein.faa_NZ_JADOEL010000007.1_12@PF00015_full_PFAM.315.510--1||RS_GCF_900112425.1_protein.faa_NZ_FOLP01000003.1_466@PF00015_full_PFAM.307.495--1||RS_GCF_900116645.1_protein.faa_NZ_FPBO01000047.1_7@PF00015_full_PFAM.320.501--5:scovhsp_avg=73.41851851851851:scovhsp_max=85.6:scovhsp_min=52.0:scovhsp_std=10.331097083638646:scovhsp_sum=1982.2999999999997:send_avg=146.85185185185185:send_max=167.0:send_min=80.0:send_std=26.433812414149397:send_sum=3965.0:sstart_avg=15.851851851851851:sstart_max=52.0:sstart_min=5.0:sstart_std=13.028677551710256:sstart_sum=428.0],(((afb90858-0f96-4c97-be69-a2b3ffd68f1a_1@MCPsignal.870.943:0.0537439[&&NHX:Sample=rhizpot3:Type=capture:capture_class=c__Gammaproteobacteria:capture_domain=d__Bacteria:capture_family=f__Thiobacillaceae:capture_genus=g__PFJX01:capture_order=o__Burkholderiales:capture_phylum=p__Proteobacteria:capture_species=s__PFJX01 sp903918705:heptad=MCP-36H],(RS_GCF_001922345.1_protein.faa_NZ_CP018812.1_1185@PF00015_full_PFAM.327.522:0.0438214[&&NHX:Type=GTDB:gtdb_class=c__Gammaproteobacteria:gtdb_domain=d__Bacteria:gtdb_family=f__Burkholderiaceae:gtdb_genus=g__Paraburkholderia:gtdb_order=o__Burkholderiales:gtdb_phylum=p__Proteobacteria:gtdb_species=s__Paraburkholderia sp001922345:heptad=MCP-36H:species=d__Bacteria_p__Proteobacteria_c__Gammaproteobacteria_o__Burkholderiales_f__Burkholderiaceae_g__Paraburkholderia_s__Paraburkholderia sp001922345],(RS_GCF_902859875.1_protein.faa_NZ_CADIKF010000056.1_25@PF00015_full_PFAM.337.524:0.0470669[&&NHX:Type=GTDB:gtdb_class=c__Gammaproteobacteria:gtdb_domain=d__Bacteria:gtdb_family=f__Burkholderiaceae:gtdb_genus=g__Paraburkholderia:gtdb_order=o__Burkholderiales:gtdb_phylum=p__Proteobacteria:gtdb_species=s__Paraburkholderia solisilvae:heptad=MCP-36H:species=d__Bacteria_p__Proteobacteria_c__Gammaproteobacteria_o__Burkholderiales_f__Burkholderiaceae_g__Paraburkholderia_s__Paraburkholderia solisilvae],((RS_GCF_902859855.1_protein.faa_NZ_CADIKH010000019.1_20@PF00015_full_PFAM.332.519:0.0182937[&&NHX:Type=GTDB:gtdb_class=c__Gammaproteobacteria:gtdb_domain=d__Bacteria:gtdb_family=f__Burkholderiaceae:gtdb_genus=g__Paraburkholderia:gtdb_order=o__Burkholderiales:gtdb_phylum=p__Proteobacteria:gtdb_species=s__Paraburkholderia humisilvae:heptad=MCP-36H:species=d__Bacteria_p__Proteobacteria_c__Gammaproteobacteria_o__Burkholderiales_f__Burkholderiaceae_g__Paraburkholderia_s__Paraburkholderia humisilvae],RS_GCF_004366595.1_protein.faa_NZ_SORE01000017.1_34@PF00015_full_PFAM.332.535:0.0105465[&&NHX:Type=GTDB:gtdb_class=c__Gammaproteobacteria:gtdb_domain=d__Bacteria:gtdb_family=f__Burkholderiaceae:gtdb_genus=g__Paraburkholderia:gtdb_order=o__Burkholderiales:gtdb_phylum=p__Proteobacteria:gtdb_species=s__Paraburkholderia rhizosphaerae:heptad=MCP-36H:species=d__Bacteria_p__Proteobacteria_c__Gammaproteobacteria_o__Burkholderiales_f__Burkholderiaceae_g__Paraburkholderia_s__Paraburkholderia rhizosphaerae])0.994:0.0536975[&&NHX:Sample_counter=:Type_counter=GTDB--2:capture_class_counter=:capture_domain_counter=:capture_family_counter=:capture_genus_counter=:capture_order_counter=:capture_phylum_counter=:capture_species_counter=:evoltype=D:gtdb_class_counter=c__Gammaproteobacteria--2:gtdb_domain_counter=d__Bacteria--2:gtdb_family_counter=f__Burkholderiaceae--2:gtdb_genus_counter=g__Paraburkholderia--2:gtdb_order_counter=o__Burkholderiales--2:gtdb_phylum_counter=p__Proteobacteria--2:gtdb_species_counter=s__Paraburkholderia humisilvae--1||s__Paraburkholderia rhizosphaerae--1:heptad_counter=MCP-36H--2:lbd_counter=:lca=d__Bacteria:lca_tree=g__Paraburkholderia:name=N1176483:ref_name_counter=],(RS_GCF_009765705.1_protein.faa_NZ_LMUX01000021.1_1385@PF00015_full_PFAM.331.533:0.0375982[&&NHX:Type=GTDB:gtdb_class=c__Gammaproteobacteria:gtdb_domain=d__Bacteria:gtdb_family=f__Burkholderiaceae:gtdb_genus=g__LMUX01:gtdb_order=o__Burkholderiales:gtdb_phylum=p__Proteobacteria:gtdb_species=s__LMUX01 sp009765705:heptad=MCP-36H:species=d__Bacteria_p__Proteobacteria_c__Gammaproteobacteria_o__Burkholderiales_f__Burkholderiaceae_g__LMUX01_s__LMUX01 sp009765705],((RS_GCF_001580545.1_protein.faa_NZ_LRBG01000037.1_172@PF00015_full_PFAM.326.530:0.039936[&&NHX:Type=GTDB:gtdb_class=c__Gammaproteobacteria:gtdb_domain=d__Bacteria:gtdb_family=f__Burkholderiaceae:gtdb_genus=g__Paraburkholderia:gtdb_order=o__Burkholderiales:gtdb_phylum=p__Proteobacteria:gtdb_species=s__Paraburkholderia monticola:heptad=MCP-36H:species=d__Bacteria_p__Proteobacteria_c__Gammaproteobacteria_o__Burkholderiales_f__Burkholderiaceae_g__Paraburkholderia_s__Paraburkholderia monticola],(RS_GCF_014397785.1_protein.faa_NZ_VZQQ01000009.1_3@PF00015_full_PFAM.334.522:0.0179208[&&NHX:Type=GTDB:gtdb_class=c__Gammaproteobacteria:gtdb_domain=d__Bacteria:gtdb_family=f__Burkholderiaceae:gtdb_genus=g__Paraburkholderia:gtdb_order=o__Burkholderiales:gtdb_phylum=p__Proteobacteria:gtdb_species=s__Paraburkholderia sp014397785:heptad=MCP-36H:species=d__Bacteria_p__Proteobacteria_c__Gammaproteobacteria_o__Burkholderiales_f__Burkholderiaceae_g__Paraburkholderia_s__Paraburkholderia sp014397785],(RS_GCF_004197395.1_protein.faa_NZ_SELS01000007.1_128@PF00015_full_PFAM.332.521:0.0137943[&&NHX:Type=GTDB:gtdb_class=c__Gammaproteobacteria:gtdb_domain=d__Bacteria:gtdb_family=f__Burkholderiaceae:gtdb_genus=g__Paraburkholderia:gtdb_order=o__Burkholderiales:gtdb_phylum=p__Proteobacteria:gtdb_species=s__Paraburkholderia sp004197395:heptad=MCP-36H:species=d__Bacteria_p__Proteobacteria_c__Gammaproteobacteria_o__Burkholderiales_f__Burkholderiaceae_g__Paraburkholderia_s__Paraburkholderia sp004197395],GB_GCA_000173575.1_protein.faa_ABYL01000036.1_37@PF00015_full_PFAM.330.522:0.0215464[&&NHX:Type=GTDB:gtdb_class=c__Gammaproteobacteria:gtdb_domain=d__Bacteria:gtdb_family=f__Burkholderiaceae:gtdb_genus=g__Paraburkholderia:gtdb_order=o__Burkholderiales:gtdb_phylum=p__Proteobacteria:gtdb_species=s__Paraburkholderia sp000173575:heptad=MCP-36H:species=d__Bacteria_p__Proteobacteria_c__Gammaproteobacteria_o__Burkholderiales_f__Burkholderiaceae_g__Paraburkholderia_s__Paraburkholderia sp000173575])0.939:0.0118214[&&NHX:Sample_counter=:Type_counter=GTDB--2:capture_class_counter=:capture_domain_counter=:capture_family_counter=:capture_genus_counter=:capture_order_counter=:capture_phylum_counter=:capture_species_counter=:evoltype=D:gtdb_class_counter=c__Gammaproteobacteria--2:gtdb_domain_counter=d__Bacteria--2:gtdb_family_counter=f__Burkholderiaceae--2:gtdb_genus_counter=g__Paraburkholderia--2:gtdb_order_counter=o__Burkholderiales--2:gtdb_phylum_counter=p__Proteobacteria--2:gtdb_species_counter=s__Paraburkholderia sp000173575--1||s__Paraburkholderia sp004197395--1:heptad_counter=MCP-36H--2:lbd_counter=:lca=d__Bacteria:lca_tree=g__Paraburkholderia:name=N1176489:ref_name_counter=])0:5e-09[&&NHX:Sample_counter=:Type_counter=GTDB--3:capture_class_counter=:capture_domain_counter=:capture_family_counter=:capture_genus_counter=:capture_order_counter=:capture_phylum_counter=:capture_species_counter=:evoltype=D:gtdb_class_counter=c__Gammaproteobacteria--3:gtdb_domain_counter=d__Bacteria--3:gtdb_family_counter=f__Burkholderiaceae--3:gtdb_genus_counter=g__Paraburkholderia--3:gtdb_order_counter=o__Burkholderiales--3:gtdb_phylum_counter=p__Proteobacteria--3:gtdb_species_counter=s__Paraburkholderia sp000173575--1||s__Paraburkholderia sp004197395--1||s__Paraburkholderia sp014397785--1:heptad_counter=MCP-36H--3:lbd_counter=:lca=d__Bacteria:lca_tree=g__Paraburkholderia:name=N1176490:ref_name_counter=])0.847:0.0095303[&&NHX:Sample_counter=:Type_counter=GTDB--4:capture_class_counter=:capture_domain_counter=:capture_family_counter=:capture_genus_counter=:capture_order_counter=:capture_phylum_counter=:capture_species_counter=:evoltype=D:gtdb_class_counter=c__Gammaproteobacteria--4:gtdb_domain_counter=d__Bacteria--4:gtdb_family_counter=f__Burkholderiaceae--4:gtdb_genus_counter=g__Paraburkholderia--4:gtdb_order_counter=o__Burkholderiales--4:gtdb_phylum_counter=p__Proteobacteria--4:gtdb_species_counter=s__Paraburkholderia monticola--1||s__Paraburkholderia sp000173575--1||s__Paraburkholderia sp004197395--1||s__Paraburkholderia sp014397785--1:heptad_counter=MCP-36H--4:lbd_counter=:lca=d__Bacteria:lca_tree=g__Paraburkholderia:name=N1176491:ref_name_counter=],(RS_GCF_902833905.1_protein.faa_NZ_CADFGP010000024.1_81@PF00015_full_PFAM.333.521:5e-09[&&NHX:Type=GTDB:gtdb_class=c__Gammaproteobacteria:gtdb_domain=d__Bacteria:gtdb_family=f__Burkholderiaceae:gtdb_genus=g__Paraburkholderia:gtdb_order=o__Burkholderiales:gtdb_phylum=p__Proteobacteria:gtdb_species=s__Paraburkholderia tuberum:heptad=MCP-36H:species=d__Bacteria_p__Proteobacteria_c__Gammaproteobacteria_o__Burkholderiales_f__Burkholderiaceae_g__Paraburkholderia_s__Paraburkholderia tuberum],(RS_GCF_009362785.1_protein.faa_NZ_WHNQ01000014.1_57@PF00015_full_PFAM.331.520:5e-09[&&NHX:Type=GTDB:gtdb_class=c__Gammaproteobacteria:gtdb_domain=d__Bacteria:gtdb_family=f__Burkholderiaceae:gtdb_genus=g__Paraburkholderia:gtdb_order=o__Burkholderiales:gtdb_phylum=p__Proteobacteria:gtdb_species=s__Paraburkholderia atlantica:heptad=MCP-36H:species=d__Bacteria_p__Proteobacteria_c__Gammaproteobacteria_o__Burkholderiales_f__Burkholderiaceae_g__Paraburkholderia_s__Paraburkholderia atlantica],RS_GCF_013366925.1_protein.faa_NZ_JAALDK010000001.1_3330@PF00015_full_PFAM.332.521:0.00376663[&&NHX:Type=GTDB:gtdb_class=c__Gammaproteobacteria:gtdb_domain=d__Bacteria:gtdb_family=f__Burkholderiaceae:gtdb_genus=g__Paraburkholderia:gtdb_order=o__Burkholderiales:gtdb_phylum=p__Proteobacteria:gtdb_species=s__Paraburkholderia youngii:heptad=MCP-36H:species=d__Bacteria_p__Proteobacteria_c__Gammaproteobacteria_o__Burkholderiales_f__Burkholderiaceae_g__Paraburkholderia_s__Paraburkholderia youngii])0.821:0.00754783[&&NHX:Sample_counter=:Type_counter=GTDB--2:capture_class_counter=:capture_domain_counter=:capture_family_counter=:capture_genus_counter=:capture_order_counter=:capture_phylum_counter=:capture_species_counter=:evoltype=D:gtdb_class_counter=c__Gammaproteobacteria--2:gtdb_domain_counter=d__Bacteria--2:gtdb_family_counter=f__Burkholderiaceae--2:gtdb_genus_counter=g__Paraburkholderia--2:gtdb_order_counter=o__Burkholderiales--2:gtdb_phylum_counter=p__Proteobacteria--2:gtdb_species_counter=s__Paraburkholderia atlantica--1||s__Paraburkholderia youngii--1:heptad_counter=MCP-36H--2:lbd_counter=:lca=d__Bacteria:lca_tree=g__Paraburkholderia:name=N1176495:ref_name_counter=])0.835:0.00759482[&&NHX:Sample_counter=:Type_counter=GTDB--3:capture_class_counter=:capture_domain_counter=:capture_family_counter=:capture_genus_counter=:capture_order_counter=:capture_phylum_counter=:capture_species_counter=:evoltype=D:gtdb_class_counter=c__Gammaproteobacteria--3:gtdb_domain_counter=d__Bacteria--3:gtdb_family_counter=f__Burkholderiaceae--3:gtdb_genus_counter=g__Paraburkholderia--3:gtdb_order_counter=o__Burkholderiales--3:gtdb_phylum_counter=p__Proteobacteria--3:gtdb_species_counter=s__Paraburkholderia atlantica--1||s__Paraburkholderia tuberum--1||s__Paraburkholderia youngii--1:heptad_counter=MCP-36H--3:lbd_counter=:lca=d__Bacteria:lca_tree=g__Paraburkholderia:name=N1176496:ref_name_counter=])1:0.0666744[&&NHX:Sample_counter=:Type_counter=GTDB--7:capture_class_counter=:capture_domain_counter=:capture_family_counter=:capture_genus_counter=:capture_order_counter=:capture_phylum_counter=:capture_species_counter=:evoltype=D:gtdb_class_counter=c__Gammaproteobacteria--7:gtdb_domain_counter=d__Bacteria--7:gtdb_family_counter=f__Burkholderiaceae--7:gtdb_genus_counter=g__Paraburkholderia--7:gtdb_order_counter=o__Burkholderiales--7:gtdb_phylum_counter=p__Proteobacteria--7:gtdb_species_counter=s__Paraburkholderia atlantica--1||s__Paraburkholderia monticola--1||s__Paraburkholderia sp000173575--1||s__Paraburkholderia sp004197395--1||s__Paraburkholderia sp014397785--1||s__Paraburkholderia tuberum--1||s__Paraburkholderia youngii--1:heptad_counter=MCP-36H--7:lbd_counter=:lca=d__Bacteria:lca_tree=g__Paraburkholderia:name=N1176497:ref_name_counter=])0.758:0.00912134[&&NHX:Sample_counter=:Type_counter=GTDB--8:capture_class_counter=:capture_domain_counter=:capture_family_counter=:capture_genus_counter=:capture_order_counter=:capture_phylum_counter=:capture_species_counter=:evoltype=D:gtdb_class_counter=c__Gammaproteobacteria--8:gtdb_domain_counter=d__Bacteria--8:gtdb_family_counter=f__Burkholderiaceae--8:gtdb_genus_counter=g__LMUX01--1||g__Paraburkholderia--7:gtdb_order_counter=o__Burkholderiales--8:gtdb_phylum_counter=p__Proteobacteria--8:gtdb_species_counter=s__LMUX01 sp009765705--1||s__Paraburkholderia atlantica--1||s__Paraburkholderia monticola--1||s__Paraburkholderia sp000173575--1||s__Paraburkholderia sp004197395--1||s__Paraburkholderia sp014397785--1||s__Paraburkholderia tuberum--1||s__Paraburkholderia youngii--1:heptad_counter=MCP-36H--8:lbd_counter=:lca=d__Bacteria:lca_tree=f__Burkholderiaceae:name=N1176498:ref_name_counter=])0.959:0.0451399[&&NHX:Sample_counter=:Type_counter=GTDB--10:capture_class_counter=:capture_domain_counter=:capture_family_counter=:capture_genus_counter=:capture_order_counter=:capture_phylum_counter=:capture_species_counter=:evoltype=D:gtdb_class_counter=c__Gammaproteobacteria--10:gtdb_domain_counter=d__Bacteria--10:gtdb_family_counter=f__Burkholderiaceae--10:gtdb_genus_counter=g__LMUX01--1||g__Paraburkholderia--9:gtdb_order_counter=o__Burkholderiales--10:gtdb_phylum_counter=p__Proteobacteria--10:gtdb_species_counter=s__LMUX01 sp009765705--1||s__Paraburkholderia atlantica--1||s__Paraburkholderia humisilvae--1||s__Paraburkholderia monticola--1||s__Paraburkholderia rhizosphaerae--1||s__Paraburkholderia sp000173575--1||s__Paraburkholderia sp004197395--1||s__Paraburkholderia sp014397785--1||s__Paraburkholderia tuberum--1||s__Paraburkholderia youngii--1:heptad_counter=MCP-36H--10:lbd_counter=:lca=d__Bacteria:lca_tree=g__Paraburkholderia:name=N1176499:ref_name_counter=])0.017:0.0420281[&&NHX:Sample_counter=:Type_counter=GTDB--11:capture_class_counter=:capture_domain_counter=:capture_family_counter=:capture_genus_counter=:capture_order_counter=:capture_phylum_counter=:capture_species_counter=:evoltype=D:gtdb_class_counter=c__Gammaproteobacteria--11:gtdb_domain_counter=d__Bacteria--11:gtdb_family_counter=f__Burkholderiaceae--11:gtdb_genus_counter=g__LMUX01--1||g__Paraburkholderia--10:gtdb_order_counter=o__Burkholderiales--11:gtdb_phylum_counter=p__Proteobacteria--11:gtdb_species_counter=s__LMUX01 sp009765705--1||s__Paraburkholderia atlantica--1||s__Paraburkholderia humisilvae--1||s__Paraburkholderia monticola--1||s__Paraburkholderia rhizosphaerae--1||s__Paraburkholderia solisilvae--1||s__Paraburkholderia sp000173575--1||s__Paraburkholderia sp004197395--1||s__Paraburkholderia sp014397785--1||s__Paraburkholderia tuberum--1||s__Paraburkholderia youngii--1:heptad_counter=MCP-36H--11:lbd_counter=:lca=d__Bacteria:lca_tree=g__Paraburkholderia:name=N1176500:ref_name_counter=])0.867:0.138071[&&NHX:Sample_counter=:Type_counter=GTDB--12:capture_class_counter=:capture_domain_counter=:capture_family_counter=:capture_genus_counter=:capture_order_counter=:capture_phylum_counter=:capture_species_counter=:evoltype=D:gtdb_class_counter=c__Gammaproteobacteria--12:gtdb_domain_counter=d__Bacteria--12:gtdb_family_counter=f__Burkholderiaceae--12:gtdb_genus_counter=g__LMUX01--1||g__Paraburkholderia--11:gtdb_order_counter=o__Burkholderiales--12:gtdb_phylum_counter=p__Proteobacteria--12:gtdb_species_counter=s__LMUX01 sp009765705--1||s__Paraburkholderia atlantica--1||s__Paraburkholderia humisilvae--1||s__Paraburkholderia monticola--1||s__Paraburkholderia rhizosphaerae--1||s__Paraburkholderia solisilvae--1||s__Paraburkholderia sp000173575--1||s__Paraburkholderia sp001922345--1||s__Paraburkholderia sp004197395--1||s__Paraburkholderia sp014397785--1||s__Paraburkholderia tuberum--1||s__Paraburkholderia youngii--1:heptad_counter=MCP-36H--12:lbd_counter=:lca=d__Bacteria:lca_tree=g__Paraburkholderia:name=N1176501:ref_name_counter=])0.885:0.0881793[&&NHX:Sample_counter=rhizpot3--1:Type_counter=GTDB--12||capture--1:capture_class_counter=c__Gammaproteobacteria--1:capture_domain_counter=d__Bacteria--1:capture_family_counter=f__Thiobacillaceae--1:capture_genus_counter=g__PFJX01--1:capture_order_counter=o__Burkholderiales--1:capture_phylum_counter=p__Proteobacteria--1:capture_species_counter=s__PFJX01 sp903918705--1:gtdb_class_counter=c__Gammaproteobacteria--12:gtdb_domain_counter=d__Bacteria--12:gtdb_family_counter=f__Burkholderiaceae--12:gtdb_genus_counter=g__LMUX01--1||g__Paraburkholderia--11:gtdb_order_counter=o__Burkholderiales--12:gtdb_phylum_counter=p__Proteobacteria--12:gtdb_species_counter=s__LMUX01 sp009765705--1||s__Paraburkholderia atlantica--1||s__Paraburkholderia humisilvae--1||s__Paraburkholderia monticola--1||s__Paraburkholderia rhizosphaerae--1||s__Paraburkholderia solisilvae--1||s__Paraburkholderia sp000173575--1||s__Paraburkholderia sp001922345--1||s__Paraburkholderia sp004197395--1||s__Paraburkholderia sp014397785--1||s__Paraburkholderia tuberum--1||s__Paraburkholderia youngii--1:heptad_counter=MCP-36H--13:lbd_counter=:lca=d__Bacteria:lca_tree=g__Paraburkholderia:name=N1176502:ref_name_counter=],(RS_GCF_003096595.1_protein.faa_NZ_QEKO01000006.1_79@PF00015_full_PFAM.317.504:0.104707[&&NHX:Type=GTDB:gtdb_class=c__Gammaproteobacteria:gtdb_domain=d__Bacteria:gtdb_family=f__Burkholderiaceae:gtdb_genus=g__Pusillimonas:gtdb_order=o__Burkholderiales:gtdb_phylum=p__Proteobacteria:gtdb_species=s__Pusillimonas noertemannii:heptad=MCP-36H:species=d__Bacteria_p__Proteobacteria_c__Gammaproteobacteria_o__Burkholderiales_f__Burkholderiaceae_g__Pusillimonas_s__Pusillimonas noertemannii],8f615726-d019-4795-b04e-157987f6317a_6@MCPsignal.153.213:5e-09[&&NHX:Sample=rhizpot1:Type=capture:capture_class=c__Clostridia:capture_domain=d__Bacteria:capture_family=f__Lachnospiraceae:capture_genus=g__UBA3282:capture_order=o__Lachnospirales:capture_phylum=p__Firmicutes_A:capture_species=s__UBA3282 sp910575775:heptad=MCP-36H])0.776:0.0430766[&&NHX:Sample_counter=rhizpot1--1:Type_counter=GTDB--1||capture--1:capture_class_counter=c__Clostridia--1:capture_domain_counter=d__Bacteria--1:capture_family_counter=f__Lachnospiraceae--1:capture_genus_counter=g__UBA3282--1:capture_order_counter=o__Lachnospirales--1:capture_phylum_counter=p__Firmicutes_A--1:capture_species_counter=s__UBA3282 sp910575775--1:gtdb_class_counter=c__Gammaproteobacteria--1:gtdb_domain_counter=d__Bacteria--1:gtdb_family_counter=f__Burkholderiaceae--1:gtdb_genus_counter=g__Pusillimonas--1:gtdb_order_counter=o__Burkholderiales--1:gtdb_phylum_counter=p__Proteobacteria--1:gtdb_species_counter=s__Pusillimonas noertemannii--1:heptad_counter=MCP-36H--2:lbd_counter=:lca_tree=s__Pusillimonas noertemannii:name=N1176505:ref_name_counter=])0.921:0.0584689[&&NHX:Sample_counter=rhizpot1--1||rhizpot3--1:Type_counter=GTDB--13||capture--2:capture_class_counter=c__Clostridia--1||c__Gammaproteobacteria--1:capture_domain_counter=d__Bacteria--2:capture_family_counter=f__Lachnospiraceae--1||f__Thiobacillaceae--1:capture_genus_counter=g__PFJX01--1||g__UBA3282--1:capture_order_counter=o__Burkholderiales--1||o__Lachnospirales--1:capture_phylum_counter=p__Firmicutes_A--1||p__Proteobacteria--1:capture_species_counter=s__PFJX01 sp903918705--1||s__UBA3282 sp910575775--1:gtdb_class_counter=c__Gammaproteobacteria--13:gtdb_domain_counter=d__Bacteria--13:gtdb_family_counter=f__Burkholderiaceae--13:gtdb_genus_counter=g__LMUX01--1||g__Paraburkholderia--11||g__Pusillimonas--1:gtdb_order_counter=o__Burkholderiales--13:gtdb_phylum_counter=p__Proteobacteria--13:gtdb_species_counter=s__LMUX01 sp009765705--1||s__Paraburkholderia atlantica--1||s__Paraburkholderia humisilvae--1||s__Paraburkholderia monticola--1||s__Paraburkholderia rhizosphaerae--1||s__Paraburkholderia solisilvae--1||s__Paraburkholderia sp000173575--1||s__Paraburkholderia sp001922345--1||s__Paraburkholderia sp004197395--1||s__Paraburkholderia sp014397785--1||s__Paraburkholderia tuberum--1||s__Paraburkholderia youngii--1||s__Pusillimonas noertemannii--1:heptad_counter=MCP-36H--15:lbd_counter=:lca_tree=f__Burkholderiaceae:name=N1176506:ref_name_counter=],(((((870a72b3-84eb-4274-a4fe-66053759e16a_3@MCPsignal.96.197:0.0584063[&&NHX:Sample=rhizpot1:Type=capture:besthit=89.7:bitscore=146.0:capture_class=c__Gammaproteobacteria:capture_domain=d__Bacteria:capture_family=f__Burkholderiaceae:capture_genus=g__Hylemonella:capture_order=o__Burkholderiales:capture_phylum=p__Proteobacteria:capture_species=s__Hylemonella gracilis:evalue=1.45e-45:gapopen=0.0:heptad=MCP-36H:length=97.0:mismatch=10.0:qcovhsp=96.0:qend=97.0:qstart=1.0:ref_name=GB_GCA_002397315.1_protein.faa_DHAE01000021.1_88@PF00015_full_PFAM.325.506:scovhsp=53.6:send=100.0:sstart=4.0],((4482d101-f3c4-4109-a4cd-b3feab115b56_1@MCPsignal.176.266:5e-09[&&NHX:Sample=rhizpot1:Type=capture:capture_class=c__Gammaproteobacteria:capture_domain=d__Bacteria:capture_family=f__Thiobacillaceae:capture_genus=g__Thiobacillus:capture_order=o__Burkholderiales:capture_phylum=p__Proteobacteria:capture_species=s__Thiobacillus sp016195805:heptad=MCP-36H],147d791b-cda9-4e18-b179-ec19f939e81d_2@MCPsignal.373.439:0.116888[&&NHX:Sample=rhizpot3:Type=capture:capture_class=c__Gammaproteobacteria:capture_domain=d__Bacteria:capture_family=f__Burkholderiaceae:capture_genus=g__Paraburkholderia:capture_order=o__Burkholderiales:capture_phylum=p__Proteobacteria:capture_species=s__Paraburkholderia dinghuensis:heptad=MCP-36H])0.917:0.0399976[&&NHX:Sample_counter=rhizpot1--1||rhizpot3--1:Type_counter=capture--2:capture_class_counter=c__Gammaproteobacteria--2:capture_domain_counter=d__Bacteria--2:capture_family_counter=f__Burkholderiaceae--1||f__Thiobacillaceae--1:capture_genus_counter=g__Paraburkholderia--1||g__Thiobacillus--1:capture_order_counter=o__Burkholderiales--2:capture_phylum_counter=p__Proteobacteria--2:capture_species_counter=s__Paraburkholderia dinghuensis--1||s__Thiobacillus sp016195805--1:gtdb_class_counter=:gtdb_domain_counter=:gtdb_family_counter=:gtdb_genus_counter=:gtdb_order_counter=:gtdb_phylum_counter=:gtdb_species_counter=:heptad_counter=MCP-36H--2:lbd_counter=:name=N1176510:ref_name_counter=],c091b52f-6d63-49b4-a1f2-5b1c823b6471_1@MCPsignal.418.547:0.047074[&&NHX:Sample=rhizpot3:Type=capture:besthit=81.1:bitscore=176.0:capture_class=c__Gammaproteobacteria:capture_domain=d__Bacteria:capture_family=f__Burkholderiaceae:capture_genus=g__Ideonella_A:capture_order=o__Burkholderiales:capture_phylum=p__Proteobacteria:capture_species=s__Ideonella_A sakaiensis:evalue=4.21e-57:gapopen=0.0:heptad=MCP-36H:length=127.0:mismatch=24.0:qcovhsp=98.4:qend=127.0:qstart=1.0:ref_name=RS_GCF_001541225.1_protein.faa_NZ_LMTS01000047.1_17@PF00015_full_PFAM.312.480:scovhsp=75.6:send=137.0:sstart=11.0])0.14:0.0112369[&&NHX:Sample_counter=rhizpot1--1||rhizpot3--2:Type_counter=capture--3:besthit_avg=81.1:besthit_max=81.1:besthit_min=81.1:besthit_std=0:besthit_sum=81.1:bitscore_avg=176.0:bitscore_max=176.0:bitscore_min=176.0:bitscore_std=0:bitscore_sum=176.0:capture_class_counter=c__Gammaproteobacteria--3:capture_domain_counter=d__Bacteria--3:capture_family_counter=f__Burkholderiaceae--2||f__Thiobacillaceae--1:capture_genus_counter=g__Ideonella_A--1||g__Paraburkholderia--1||g__Thiobacillus--1:capture_order_counter=o__Burkholderiales--3:capture_phylum_counter=p__Proteobacteria--3:capture_species_counter=s__Ideonella_A sakaiensis--1||s__Paraburkholderia dinghuensis--1||s__Thiobacillus sp016195805--1:evalue_avg=4.21e-57:evalue_max=4.21e-57:evalue_min=4.21e-57:evalue_std=0:evalue_sum=4.21e-57:gapopen_avg=0.0:gapopen_max=0.0:gapopen_min=0.0:gapopen_std=0:gapopen_sum=0.0:gtdb_class_counter=:gtdb_domain_counter=:gtdb_family_counter=:gtdb_genus_counter=:gtdb_order_counter=:gtdb_phylum_counter=:gtdb_species_counter=:heptad_counter=MCP-36H--3:lbd_counter=:length_avg=127.0:length_max=127.0:length_min=127.0:length_std=0:length_sum=127.0:mismatch_avg=24.0:mismatch_max=24.0:mismatch_min=24.0:mismatch_std=0:mismatch_sum=24.0:name=N1176512:qcovhsp_avg=98.4:qcovhsp_max=98.4:qcovhsp_min=98.4:qcovhsp_std=0:qcovhsp_sum=98.4:qend_avg=127.0:qend_max=127.0:qend_min=127.0:qend_std=0:qend_sum=127.0:qstart_avg=1.0:qstart_max=1.0:qstart_min=1.0:qstart_std=0:qstart_sum=1.0:ref_name_counter=RS_GCF_001541225.1_protein.faa_NZ_LMTS01000047.1_17@PF00015_full_PFAM.312.480--1:scovhsp_avg=75.6:scovhsp_max=75.6:scovhsp_min=75.6:scovhsp_std=0:scovhsp_sum=75.6:send_avg=137.0:send_max=137.0:send_min=137.0:send_std=0:send_sum=137.0:sstart_avg=11.0:sstart_max=11.0:sstart_min=11.0:sstart_std=0:sstart_sum=11.0])0.877:0.0445091[&&NHX:Sample_counter=rhizpot1--2||rhizpot3--2:Type_counter=capture--4:besthit_avg=85.4:besthit_max=89.7:besthit_min=81.1:besthit_std=6.0811183182043145:besthit_sum=170.8:bitscore_avg=161.0:bitscore_max=176.0:bitscore_min=146.0:bitscore_std=21.213203435596427:bitscore_sum=322.0:capture_class_counter=c__Gammaproteobacteria--4:capture_domain_counter=d__Bacteria--4:capture_family_counter=f__Burkholderiaceae--3||f__Thiobacillaceae--1:capture_genus_counter=g__Hylemonella--1||g__Ideonella_A--1||g__Paraburkholderia--1||g__Thiobacillus--1:capture_order_counter=o__Burkholderiales--4:capture_phylum_counter=p__Proteobacteria--4:capture_species_counter=s__Hylemonella gracilis--1||s__Ideonella_A sakaiensis--1||s__Paraburkholderia dinghuensis--1||s__Thiobacillus sp016195805--1:evalue_avg=7.25000000002105e-46:evalue_max=1.45e-45:evalue_min=4.21e-57:evalue_std=1.025304832717517e-45:evalue_sum=1.45000000000421e-45:gapopen_avg=0.0:gapopen_max=0.0:gapopen_min=0.0:gapopen_std=0.0:gapopen_sum=0.0:gtdb_class_counter=:gtdb_domain_counter=:gtdb_family_counter=:gtdb_genus_counter=:gtdb_order_counter=:gtdb_phylum_counter=:gtdb_species_counter=:heptad_counter=MCP-36H--4:lbd_counter=:length_avg=112.0:length_max=127.0:length_min=97.0:length_std=21.213203435596427:length_sum=224.0:mismatch_avg=17.0:mismatch_max=24.0:mismatch_min=10.0:mismatch_std=9.899494936611665:mismatch_sum=34.0:name=N1176513:qcovhsp_avg=97.2:qcovhsp_max=98.4:qcovhsp_min=96.0:qcovhsp_std=1.697056274847718:qcovhsp_sum=194.4:qend_avg=112.0:qend_max=127.0:qend_min=97.0:qend_std=21.213203435596427:qend_sum=224.0:qstart_avg=1.0:qstart_max=1.0:qstart_min=1.0:qstart_std=0.0:qstart_sum=2.0:ref_name_counter=GB_GCA_002397315.1_protein.faa_DHAE01000021.1_88@PF00015_full_PFAM.325.506--1||RS_GCF_001541225.1_protein.faa_NZ_LMTS01000047.1_17@PF00015_full_PFAM.312.480--1:scovhsp_avg=64.6:scovhsp_max=75.6:scovhsp_min=53.6:scovhsp_std=15.55634918610404:scovhsp_sum=129.2:send_avg=118.5:send_max=137.0:send_min=100.0:send_std=26.16295090390226:send_sum=237.0:sstart_avg=7.5:sstart_max=11.0:sstart_min=4.0:sstart_std=4.949747468305833:sstart_sum=15.0],((aa0778b8-6017-44fa-9961-8a03bd515ab0_3@MCPsignal.40.195:0.0500285[&&NHX:Sample=rhiztom3:Type=capture:besthit=72.3:bitscore=191.0:capture_class=c__Thermoleophilia:capture_domain=d__Bacteria:capture_family=f__Solirubrobacteraceae:capture_genus=g__Solirubrobacter:capture_order=o__Solirubrobacterales:capture_phylum=p__Actinobacteriota:capture_species=s__Solirubrobacter sp003344625:evalue=4.45e-62:gapopen=0.0:heptad=MCP-36H:length=155.0:mismatch=43.0:qcovhsp=100.0:qend=155.0:qstart=1.0:ref_name=RS_GCF_016722765.1_protein.faa_NZ_JAEQND010000002.1_299@PF00015_full_PFAM.311.505:scovhsp=79.9:send=165.0:sstart=11.0],a40da99f-24a9-4696-979a-2f40168acf9b_5@MCPsignal.170.227:0.0273854[&&NHX:Sample=rhizpot1:Type=capture:besthit=78.9:bitscore=79.3:capture_class=c__Gammaproteobacteria:capture_domain=d__Bacteria:capture_family=f__Burkholderiaceae:capture_genus=g__Achromobacter:capture_order=o__Burkholderiales:capture_phylum=p__Proteobacteria:capture_species=s__Achromobacter xylosoxidans_B:evalue=2.63e-21:gapopen=0.0:heptad=MCP-36H:length=57.0:mismatch=12.0:qcovhsp=100.0:qend=57.0:qstart=1.0:ref_name=RS_GCF_008119715.1_protein.faa_NZ_NQYO01000173.1_3@PF00015_full_PFAM.537.603:scovhsp=86.4:send=66.0:sstart=10.0])0.788:0.0208709[&&NHX:Sample_counter=rhizpot1--1||rhiztom3--1:Type_counter=capture--2:besthit_avg=75.6:besthit_max=78.9:besthit_min=72.3:besthit_std=4.6669047558312196:besthit_sum=151.2:bitscore_avg=135.15:bitscore_max=191.0:bitscore_min=79.3:bitscore_std=78.98382745853736:bitscore_sum=270.3:capture_class_counter=c__Gammaproteobacteria--1||c__Thermoleophilia--1:capture_domain_counter=d__Bacteria--2:capture_family_counter=f__Burkholderiaceae--1||f__Solirubrobacteraceae--1:capture_genus_counter=g__Achromobacter--1||g__Solirubrobacter--1:capture_order_counter=o__Burkholderiales--1||o__Solirubrobacterales--1:capture_phylum_counter=p__Actinobacteriota--1||p__Proteobacteria--1:capture_species_counter=s__Achromobacter xylosoxidans_B--1||s__Solirubrobacter sp003344625--1:evalue_avg=1.315e-21:evalue_max=2.63e-21:evalue_min=4.45e-62:evalue_std=1.8596908345206197e-21:evalue_sum=2.63e-21:gapopen_avg=0.0:gapopen_max=0.0:gapopen_min=0.0:gapopen_std=0.0:gapopen_sum=0.0:gtdb_class_counter=:gtdb_domain_counter=:gtdb_family_counter=:gtdb_genus_counter=:gtdb_order_counter=:gtdb_phylum_counter=:gtdb_species_counter=:heptad_counter=MCP-36H--2:lbd_counter=:length_avg=106.0:length_max=155.0:length_min=57.0:length_std=69.29646455628166:length_sum=212.0:mismatch_avg=27.5:mismatch_max=43.0:mismatch_min=12.0:mismatch_std=21.920310216782973:mismatch_sum=55.0:name=N1176516:qcovhsp_avg=100.0:qcovhsp_max=100.0:qcovhsp_min=100.0:qcovhsp_std=0.0:qcovhsp_sum=200.0:qend_avg=106.0:qend_max=155.0:qend_min=57.0:qend_std=69.29646455628166:qend_sum=212.0:qstart_avg=1.0:qstart_max=1.0:qstart_min=1.0:qstart_std=0.0:qstart_sum=2.0:ref_name_counter=RS_GCF_008119715.1_protein.faa_NZ_NQYO01000173.1_3@PF00015_full_PFAM.537.603--1||RS_GCF_016722765.1_protein.faa_NZ_JAEQND010000002.1_299@PF00015_full_PFAM.311.505--1:scovhsp_avg=83.15:scovhsp_max=86.4:scovhsp_min=79.9:scovhsp_std=4.596194077712559:scovhsp_sum=166.3:send_avg=115.5:send_max=165.0:send_min=66.0:send_std=70.0035713374682:send_sum=231.0:sstart_avg=10.5:sstart_max=11.0:sstart_min=10.0:sstart_std=0.7071067811865476:sstart_sum=21.0],((f0b65046-04a5-5ac4-9b80-c51d0a3078ac_2@MCPsignal.231.384:0.0172113[&&NHX:Sample=rhizpot2:Type=capture:capture_class=c__Gammaproteobacteria:capture_domain=d__Bacteria:capture_family=f__Nevskiaceae:capture_genus=g__Panacagrimonas:capture_order=o__Nevskiales:capture_phylum=p__Proteobacteria:capture_species=s__Panacagrimonas perspica:heptad=MCP-36H],(eb725360-7ba8-4993-bce3-d481b5b2b351_5@MCPsignal.512.634:0.00651049[&&NHX:Sample=rhizpot3:Type=capture:besthit=81.8:bitscore=169.0:capture_class=c__Gammaproteobacteria:capture_domain=d__Bacteria:capture_family=f__Nevskiaceae:capture_genus=g__Panacagrimonas:capture_order=o__Nevskiales:capture_phylum=p__Proteobacteria:capture_species=s__Panacagrimonas perspica:evalue=2.08e-54:gapopen=0.0:heptad=MCP-36H:length=121.0:mismatch=22.0:qcovhsp=99.2:qend=121.0:qstart=1.0:ref_name=RS_GCF_001541225.1_protein.faa_NZ_LMTS01000164.1_24@PF00015_full_PFAM.319.504:scovhsp=65.4:send=129.0:sstart=9.0],913a337d-237b-5f48-904a-ea796f44c083_5@MCPsignal.513.636:0.00574324[&&NHX:Sample=rhizpot3:Type=capture:besthit=81.1:bitscore=171.0:capture_class=c__Gammaproteobacteria:capture_domain=d__Bacteria:capture_family=f__Nevskiaceae:capture_genus=g__Panacagrimonas:capture_order=o__Nevskiales:capture_phylum=p__Proteobacteria:capture_species=s__Panacagrimonas perspica:evalue=7.58e-55:gapopen=0.0:heptad=MCP-36H:length=122.0:mismatch=23.0:qcovhsp=99.2:qend=122.0:qstart=1.0:ref_name=RS_GCF_001541225.1_protein.faa_NZ_LMTS01000164.1_24@PF00015_full_PFAM.319.504:scovhsp=65.9:send=130.0:sstart=9.0])0.437:0.000637287[&&NHX:Sample_counter=rhizpot3--2:Type_counter=capture--2:besthit_avg=81.44999999999999:besthit_max=81.8:besthit_min=81.1:besthit_std=0.4949747468305853:besthit_sum=162.89999999999998:bitscore_avg=170.0:bitscore_max=171.0:bitscore_min=169.0:bitscore_std=1.4142135623730951:bitscore_sum=340.0:capture_class_counter=c__Gammaproteobacteria--2:capture_domain_counter=d__Bacteria--2:capture_family_counter=f__Nevskiaceae--2:capture_genus_counter=g__Panacagrimonas--2:capture_order_counter=o__Nevskiales--2:capture_phylum_counter=p__Proteobacteria--2:capture_species_counter=s__Panacagrimonas perspica--2:evalue_avg=1.419e-54:evalue_max=2.08e-54:evalue_min=7.58e-55:evalue_std=9.347951647286157e-55:evalue_sum=2.838e-54:gapopen_avg=0.0:gapopen_max=0.0:gapopen_min=0.0:gapopen_std=0.0:gapopen_sum=0.0:gtdb_class_counter=:gtdb_domain_counter=:gtdb_family_counter=:gtdb_genus_counter=:gtdb_order_counter=:gtdb_phylum_counter=:gtdb_species_counter=:heptad_counter=MCP-36H--2:lbd_counter=:length_avg=121.5:length_max=122.0:length_min=121.0:length_std=0.7071067811865476:length_sum=243.0:mismatch_avg=22.5:mismatch_max=23.0:mismatch_min=22.0:mismatch_std=0.7071067811865476:mismatch_sum=45.0:name=N1176520:qcovhsp_avg=99.2:qcovhsp_max=99.2:qcovhsp_min=99.2:qcovhsp_std=0.0:qcovhsp_sum=198.4:qend_avg=121.5:qend_max=122.0:qend_min=121.0:qend_std=0.7071067811865476:qend_sum=243.0:qstart_avg=1.0:qstart_max=1.0:qstart_min=1.0:qstart_std=0.0:qstart_sum=2.0:ref_name_counter=RS_GCF_001541225.1_protein.faa_NZ_LMTS01000164.1_24@PF00015_full_PFAM.319.504--2:scovhsp_avg=65.65:scovhsp_max=65.9:scovhsp_min=65.4:scovhsp_std=0.3535533905932738:scovhsp_sum=131.3:send_avg=129.5:send_max=130.0:send_min=129.0:send_std=0.7071067811865476:send_sum=259.0:sstart_avg=9.0:sstart_max=9.0:sstart_min=9.0:sstart_std=0.0:sstart_sum=18.0])0.991:0.0994393[&&NHX:Sample_counter=rhizpot2--1||rhizpot3--2:Type_counter=capture--3:besthit_avg=81.44999999999999:besthit_max=81.8:besthit_min=81.1:besthit_std=0.4949747468305853:besthit_sum=162.89999999999998:bitscore_avg=170.0:bitscore_max=171.0:bitscore_min=169.0:bitscore_std=1.4142135623730951:bitscore_sum=340.0:capture_class_counter=c__Gammaproteobacteria--3:capture_domain_counter=d__Bacteria--3:capture_family_counter=f__Nevskiaceae--3:capture_genus_counter=g__Panacagrimonas--3:capture_order_counter=o__Nevskiales--3:capture_phylum_counter=p__Proteobacteria--3:capture_species_counter=s__Panacagrimonas perspica--3:evalue_avg=1.419e-54:evalue_max=2.08e-54:evalue_min=7.58e-55:evalue_std=9.347951647286157e-55:evalue_sum=2.838e-54:gapopen_avg=0.0:gapopen_max=0.0:gapopen_min=0.0:gapopen_std=0.0:gapopen_sum=0.0:gtdb_class_counter=:gtdb_domain_counter=:gtdb_family_counter=:gtdb_genus_counter=:gtdb_order_counter=:gtdb_phylum_counter=:gtdb_species_counter=:heptad_counter=MCP-36H--3:lbd_counter=:length_avg=121.5:length_max=122.0:length_min=121.0:length_std=0.7071067811865476:length_sum=243.0:mismatch_avg=22.5:mismatch_max=23.0:mismatch_min=22.0:mismatch_std=0.7071067811865476:mismatch_sum=45.0:name=N1176521:qcovhsp_avg=99.2:qcovhsp_max=99.2:qcovhsp_min=99.2:qcovhsp_std=0.0:qcovhsp_sum=198.4:qend_avg=121.5:qend_max=122.0:qend_min=121.0:qend_std=0.7071067811865476:qend_sum=243.0:qstart_avg=1.0:qstart_max=1.0:qstart_min=1.0:qstart_std=0.0:qstart_sum=2.0:ref_name_counter=RS_GCF_001541225.1_protein.faa_NZ_LMTS01000164.1_24@PF00015_full_PFAM.319.504--2:scovhsp_avg=65.65:scovhsp_max=65.9:scovhsp_min=65.4:scovhsp_std=0.3535533905932738:scovhsp_sum=131.3:send_avg=129.5:send_max=130.0:send_min=129.0:send_std=0.7071067811865476:send_sum=259.0:sstart_avg=9.0:sstart_max=9.0:sstart_min=9.0:sstart_std=0.0:sstart_sum=18.0],((GB_GCA_004144865.1_protein.faa_SEAY01000002.1_59@PF00015_full_PFAM.318.506:0.112728[&&NHX:Type=GTDB:gtdb_class=c__Gammaproteobacteria:gtdb_domain=d__Bacteria:gtdb_family=f__Burkholderiaceae:gtdb_genus=g__Ramlibacter:gtdb_order=o__Burkholderiales:gtdb_phylum=p__Proteobacteria:gtdb_species=s__Ramlibacter sp004144865:heptad=MCP-36H:species=d__Bacteria_p__Proteobacteria_c__Gammaproteobacteria_o__Burkholderiales_f__Burkholderiaceae_g__Ramlibacter_s__Ramlibacter sp004144865],(RS_GCF_016722765.1_protein.faa_NZ_JAEQND010000002.1_299@PF00015_full_PFAM.311.505:0.0379649[&&NHX:Type=GTDB:gtdb_class=c__Gammaproteobacteria:gtdb_domain=d__Bacteria:gtdb_family=f__Burkholderiaceae:gtdb_genus=g__Ramlibacter:gtdb_order=o__Burkholderiales:gtdb_phylum=p__Proteobacteria:gtdb_species=s__Ramlibacter alkalitolerans:heptad=MCP-36H:species=d__Bacteria_p__Proteobacteria_c__Gammaproteobacteria_o__Burkholderiales_f__Burkholderiaceae_g__Ramlibacter_s__Ramlibacter alkalitolerans],RS_GCF_016722785.1_protein.faa_NZ_JAEQNE010000001.1_997@PF00015_full_PFAM.311.497:0.0612919[&&NHX:Type=GTDB:gtdb_class=c__Gammaproteobacteria:gtdb_domain=d__Bacteria:gtdb_family=f__Burkholderiaceae:gtdb_genus=g__Ramlibacter:gtdb_order=o__Burkholderiales:gtdb_phylum=p__Proteobacteria:gtdb_species=s__Ramlibacter monticola:heptad=MCP-36H:species=d__Bacteria_p__Proteobacteria_c__Gammaproteobacteria_o__Burkholderiales_f__Burkholderiaceae_g__Ramlibacter_s__Ramlibacter monticola])0.947:0.0560427[&&NHX:Sample_counter=:Type_counter=GTDB--2:capture_class_counter=:capture_domain_counter=:capture_family_counter=:capture_genus_counter=:capture_order_counter=:capture_phylum_counter=:capture_species_counter=:evoltype=D:gtdb_class_counter=c__Gammaproteobacteria--2:gtdb_domain_counter=d__Bacteria--2:gtdb_family_counter=f__Burkholderiaceae--2:gtdb_genus_counter=g__Ramlibacter--2:gtdb_order_counter=o__Burkholderiales--2:gtdb_phylum_counter=p__Proteobacteria--2:gtdb_species_counter=s__Ramlibacter alkalitolerans--1||s__Ramlibacter monticola--1:heptad_counter=MCP-36H--2:lbd_counter=:lca=d__Bacteria:lca_tree=g__Ramlibacter:name=N1176525:ref_name_counter=])0.551:0.0340587[&&NHX:Sample_counter=:Type_counter=GTDB--3:capture_class_counter=:capture_domain_counter=:capture_family_counter=:capture_genus_counter=:capture_order_counter=:capture_phylum_counter=:capture_species_counter=:evoltype=D:gtdb_class_counter=c__Gammaproteobacteria--3:gtdb_domain_counter=d__Bacteria--3:gtdb_family_counter=f__Burkholderiaceae--3:gtdb_genus_counter=g__Ramlibacter--3:gtdb_order_counter=o__Burkholderiales--3:gtdb_phylum_counter=p__Proteobacteria--3:gtdb_species_counter=s__Ramlibacter alkalitolerans--1||s__Ramlibacter monticola--1||s__Ramlibacter sp004144865--1:heptad_counter=MCP-36H--3:lbd_counter=:lca=d__Bacteria:lca_tree=g__Ramlibacter:name=N1176526:ref_name_counter=],(8307ff5b-f85a-4265-8c18-3fbc1ded05cc_3@MCPsignal.663.819:0.0570063[&&NHX:Sample=rhizpot1:Type=capture:besthit=55.8:bitscore=135.0:capture_class=c__Gammaproteobacteria:capture_domain=d__Bacteria:capture_family=f__Burkholderiaceae:capture_genus=g__Achromobacter:capture_order=o__Burkholderiales:capture_phylum=p__Proteobacteria:capture_species=s__Achromobacter denitrificans:evalue=2.41e-40:gapopen=0.0:heptad=MCP-36H:length=156.0:mismatch=69.0:qcovhsp=100.0:qend=156.0:qstart=1.0:ref_name=RS_GCF_900114785.1_protein.faa_NZ_FOUG01000017.1_16@PF00015_full_PFAM.320.506:scovhsp=83.9:send=167.0:sstart=12.0],9745f0f0-b52a-4460-baba-d8627b6f9d24_5@MCPsignal.141.264:0.0919533[&&NHX:Sample=rhiztom1:Type=capture:besthit=79.7:bitscore=166.0:capture_class=c__Gammaproteobacteria:capture_domain=d__Bacteria:capture_family=f__Burkholderiaceae:capture_genus=g__Rhizobacter:capture_order=o__Burkholderiales:capture_phylum=p__Proteobacteria:capture_species=s__Rhizobacter sp000799605:evalue=3.66e-53:gapopen=0.0:heptad=MCP-36H:length=123.0:mismatch=25.0:qcovhsp=100.0:qend=123.0:qstart=1.0:ref_name=RS_GCF_016722785.1_protein.faa_NZ_JAEQNE010000001.1_997@PF00015_full_PFAM.311.497:scovhsp=66.1:send=132.0:sstart=10.0])0.716:0.018365[&&NHX:Sample_counter=rhizpot1--1||rhiztom1--1:Type_counter=capture--2:besthit_avg=67.75:besthit_max=79.7:besthit_min=55.8:besthit_std=16.899852070358488:besthit_sum=135.5:bitscore_avg=150.5:bitscore_max=166.0:bitscore_min=135.0:bitscore_std=21.920310216782973:bitscore_sum=301.0:capture_class_counter=c__Gammaproteobacteria--2:capture_domain_counter=d__Bacteria--2:capture_family_counter=f__Burkholderiaceae--2:capture_genus_counter=g__Achromobacter--1||g__Rhizobacter--1:capture_order_counter=o__Burkholderiales--2:capture_phylum_counter=p__Proteobacteria--2:capture_species_counter=s__Achromobacter denitrificans--1||s__Rhizobacter sp000799605--1:evalue_avg=1.2050000000001828e-40:evalue_max=2.41e-40:evalue_min=3.66e-53:evalue_std=1.7041273426593205e-40:evalue_sum=2.4100000000003656e-40:gapopen_avg=0.0:gapopen_max=0.0:gapopen_min=0.0:gapopen_std=0.0:gapopen_sum=0.0:gtdb_class_counter=:gtdb_domain_counter=:gtdb_family_counter=:gtdb_genus_counter=:gtdb_order_counter=:gtdb_phylum_counter=:gtdb_species_counter=:heptad_counter=MCP-36H--2:lbd_counter=:length_avg=139.5:length_max=156.0:length_min=123.0:length_std=23.33452377915607:length_sum=279.0:mismatch_avg=47.0:mismatch_max=69.0:mismatch_min=25.0:mismatch_std=31.11269837220809:mismatch_sum=94.0:name=N1176529:qcovhsp_avg=100.0:qcovhsp_max=100.0:qcovhsp_min=100.0:qcovhsp_std=0.0:qcovhsp_sum=200.0:qend_avg=139.5:qend_max=156.0:qend_min=123.0:qend_std=23.33452377915607:qend_sum=279.0:qstart_avg=1.0:qstart_max=1.0:qstart_min=1.0:qstart_std=0.0:qstart_sum=2.0:ref_name_counter=RS_GCF_016722785.1_protein.faa_NZ_JAEQNE010000001.1_997@PF00015_full_PFAM.311.497--1||RS_GCF_900114785.1_protein.faa_NZ_FOUG01000017.1_16@PF00015_full_PFAM.320.506--1:scovhsp_avg=75.0:scovhsp_max=83.9:scovhsp_min=66.1:scovhsp_std=12.586500705120555:scovhsp_sum=150.0:send_avg=149.5:send_max=167.0:send_min=132.0:send_std=24.748737341529164:send_sum=299.0:sstart_avg=11.0:sstart_max=12.0:sstart_min=10.0:sstart_std=1.4142135623730951:sstart_sum=22.0])0.67:0.0186341[&&NHX:Sample_counter=rhizpot1--1||rhiztom1--1:Type_counter=GTDB--3||capture--2:besthit_avg=67.75:besthit_max=79.7:besthit_min=55.8:besthit_std=16.899852070358488:besthit_sum=135.5:bitscore_avg=150.5:bitscore_max=166.0:bitscore_min=135.0:bitscore_std=21.920310216782973:bitscore_sum=301.0:capture_class_counter=c__Gammaproteobacteria--2:capture_domain_counter=d__Bacteria--2:capture_family_counter=f__Burkholderiaceae--2:capture_genus_counter=g__Achromobacter--1||g__Rhizobacter--1:capture_order_counter=o__Burkholderiales--2:capture_phylum_counter=p__Proteobacteria--2:capture_species_counter=s__Achromobacter denitrificans--1||s__Rhizobacter sp000799605--1:evalue_avg=1.2050000000001828e-40:evalue_max=2.41e-40:evalue_min=3.66e-53:evalue_std=1.7041273426593205e-40:evalue_sum=2.4100000000003656e-40:gapopen_avg=0.0:gapopen_max=0.0:gapopen_min=0.0:gapopen_std=0.0:gapopen_sum=0.0:gtdb_class_counter=c__Gammaproteobacteria--3:gtdb_domain_counter=d__Bacteria--3:gtdb_family_counter=f__Burkholderiaceae--3:gtdb_genus_counter=g__Ramlibacter--3:gtdb_order_counter=o__Burkholderiales--3:gtdb_phylum_counter=p__Proteobacteria--3:gtdb_species_counter=s__Ramlibacter alkalitolerans--1||s__Ramlibacter monticola--1||s__Ramlibacter sp004144865--1:heptad_counter=MCP-36H--5:lbd_counter=:lca_tree=g__Ramlibacter:length_avg=139.5:length_max=156.0:length_min=123.0:length_std=23.33452377915607:length_sum=279.0:mismatch_avg=47.0:mismatch_max=69.0:mismatch_min=25.0:mismatch_std=31.11269837220809:mismatch_sum=94.0:name=N1176530:qcovhsp_avg=100.0:qcovhsp_max=100.0:qcovhsp_min=100.0:qcovhsp_std=0.0:qcovhsp_sum=200.0:qend_avg=139.5:qend_max=156.0:qend_min=123.0:qend_std=23.33452377915607:qend_sum=279.0:qstart_avg=1.0:qstart_max=1.0:qstart_min=1.0:qstart_std=0.0:qstart_sum=2.0:ref_name_counter=RS_GCF_016722785.1_protein.faa_NZ_JAEQNE010000001.1_997@PF00015_full_PFAM.311.497--1||RS_GCF_900114785.1_protein.faa_NZ_FOUG01000017.1_16@PF00015_full_PFAM.320.506--1:scovhsp_avg=75.0:scovhsp_max=83.9:scovhsp_min=66.1:scovhsp_std=12.586500705120555:scovhsp_sum=150.0:send_avg=149.5:send_max=167.0:send_min=132.0:send_std=24.748737341529164:send_sum=299.0:sstart_avg=11.0:sstart_max=12.0:sstart_min=10.0:sstart_std=1.4142135623730951:sstart_sum=22.0])0.334:0.0184572[&&NHX:Sample_counter=rhizpot1--1||rhizpot2--1||rhizpot3--2||rhiztom1--1:Type_counter=GTDB--3||capture--5:besthit_avg=74.6:besthit_max=81.8:besthit_min=55.8:besthit_std=12.563704336964742:besthit_sum=298.4:bitscore_avg=160.25:bitscore_max=171.0:bitscore_min=135.0:bitscore_std=16.958282145704892:bitscore_sum=641.0:capture_class_counter=c__Gammaproteobacteria--5:capture_domain_counter=d__Bacteria--5:capture_family_counter=f__Burkholderiaceae--2||f__Nevskiaceae--3:capture_genus_counter=g__Achromobacter--1||g__Panacagrimonas--3||g__Rhizobacter--1:capture_order_counter=o__Burkholderiales--2||o__Nevskiales--3:capture_phylum_counter=p__Proteobacteria--5:capture_species_counter=s__Achromobacter denitrificans--1||s__Panacagrimonas perspica--3||s__Rhizobacter sp000799605--1:evalue_avg=6.025000000000985e-41:evalue_max=2.41e-40:evalue_min=7.58e-55:evalue_std=1.204999999999934e-40:evalue_sum=2.410000000000394e-40:gapopen_avg=0.0:gapopen_max=0.0:gapopen_min=0.0:gapopen_std=0.0:gapopen_sum=0.0:gtdb_class_counter=c__Gammaproteobacteria--3:gtdb_domain_counter=d__Bacteria--3:gtdb_family_counter=f__Burkholderiaceae--3:gtdb_genus_counter=g__Ramlibacter--3:gtdb_order_counter=o__Burkholderiales--3:gtdb_phylum_counter=p__Proteobacteria--3:gtdb_species_counter=s__Ramlibacter alkalitolerans--1||s__Ramlibacter monticola--1||s__Ramlibacter sp004144865--1:heptad_counter=MCP-36H--8:lbd_counter=:lca_tree=g__Ramlibacter:length_avg=130.5:length_max=156.0:length_min=121.0:length_std=17.01959654829299:length_sum=522.0:mismatch_avg=34.75:mismatch_max=69.0:mismatch_min=22.0:mismatch_std=22.86737122335374:mismatch_sum=139.0:name=N1176531:qcovhsp_avg=99.6:qcovhsp_max=100.0:qcovhsp_min=99.2:qcovhsp_std=0.461880215351699:qcovhsp_sum=398.4:qend_avg=130.5:qend_max=156.0:qend_min=121.0:qend_std=17.01959654829299:qend_sum=522.0:qstart_avg=1.0:qstart_max=1.0:qstart_min=1.0:qstart_std=0.0:qstart_sum=4.0:ref_name_counter=RS_GCF_001541225.1_protein.faa_NZ_LMTS01000164.1_24@PF00015_full_PFAM.319.504--2||RS_GCF_016722785.1_protein.faa_NZ_JAEQNE010000001.1_997@PF00015_full_PFAM.311.497--1||RS_GCF_900114785.1_protein.faa_NZ_FOUG01000017.1_16@PF00015_full_PFAM.320.506--1:scovhsp_avg=70.325:scovhsp_max=83.9:scovhsp_min=65.4:scovhsp_std=9.054786947613218:scovhsp_sum=281.3:send_avg=139.5:send_max=167.0:send_min=129.0:send_std=18.375708603116962:send_sum=558.0:sstart_avg=10.0:sstart_max=12.0:sstart_min=9.0:sstart_std=1.4142135623730951:sstart_sum=40.0])0.913:0.0422544[&&NHX:Sample_counter=rhizpot1--2||rhizpot2--1||rhizpot3--2||rhiztom1--1||rhiztom3--1:Type_counter=GTDB--3||capture--7:besthit_avg=74.93333333333334:besthit_max=81.8:besthit_min=55.8:besthit_std=9.96647714424042:besthit_sum=449.6:bitscore_avg=151.88333333333333:bitscore_max=191.0:bitscore_min=79.3:bitscore_std=39.85274980056793:bitscore_sum=911.3:capture_class_counter=c__Gammaproteobacteria--6||c__Thermoleophilia--1:capture_domain_counter=d__Bacteria--7:capture_family_counter=f__Burkholderiaceae--3||f__Nevskiaceae--3||f__Solirubrobacteraceae--1:capture_genus_counter=g__Achromobacter--2||g__Panacagrimonas--3||g__Rhizobacter--1||g__Solirubrobacter--1:capture_order_counter=o__Burkholderiales--3||o__Nevskiales--3||o__Solirubrobacterales--1:capture_phylum_counter=p__Actinobacteriota--1||p__Proteobacteria--6:capture_species_counter=s__Achromobacter denitrificans--1||s__Achromobacter xylosoxidans_B--1||s__Panacagrimonas perspica--3||s__Rhizobacter sp000799605--1||s__Solirubrobacter sp003344625--1:evalue_avg=4.383333333333333e-22:evalue_max=2.63e-21:evalue_min=4.45e-62:evalue_std=1.0736930039199596e-21:evalue_sum=2.63e-21:gapopen_avg=0.0:gapopen_max=0.0:gapopen_min=0.0:gapopen_std=0.0:gapopen_sum=0.0:gtdb_class_counter=c__Gammaproteobacteria--3:gtdb_domain_counter=d__Bacteria--3:gtdb_family_counter=f__Burkholderiaceae--3:gtdb_genus_counter=g__Ramlibacter--3:gtdb_order_counter=o__Burkholderiales--3:gtdb_phylum_counter=p__Proteobacteria--3:gtdb_species_counter=s__Ramlibacter alkalitolerans--1||s__Ramlibacter monticola--1||s__Ramlibacter sp004144865--1:heptad_counter=MCP-36H--10:lbd_counter=:lca_tree=g__Ramlibacter:length_avg=122.33333333333333:length_max=156.0:length_min=57.0:length_std=35.97591787107962:length_sum=734.0:mismatch_avg=32.333333333333336:mismatch_max=69.0:mismatch_min=12.0:mismatch_std=20.588022407862944:mismatch_sum=194.0:name=N1176532:qcovhsp_avg=99.73333333333333:qcovhsp_max=100.0:qcovhsp_min=99.2:qcovhsp_std=0.41311822359545636:qcovhsp_sum=598.4:qend_avg=122.33333333333333:qend_max=156.0:qend_min=57.0:qend_std=35.97591787107962:qend_sum=734.0:qstart_avg=1.0:qstart_max=1.0:qstart_min=1.0:qstart_std=0.0:qstart_sum=6.0:ref_name_counter=RS_GCF_001541225.1_protein.faa_NZ_LMTS01000164.1_24@PF00015_full_PFAM.319.504--2||RS_GCF_008119715.1_protein.faa_NZ_NQYO01000173.1_3@PF00015_full_PFAM.537.603--1||RS_GCF_016722765.1_protein.faa_NZ_JAEQND010000002.1_299@PF00015_full_PFAM.311.505--1||RS_GCF_016722785.1_protein.faa_NZ_JAEQNE010000001.1_997@PF00015_full_PFAM.311.497--1||RS_GCF_900114785.1_protein.faa_NZ_FOUG01000017.1_16@PF00015_full_PFAM.320.506--1:scovhsp_avg=74.60000000000001:scovhsp_max=86.4:scovhsp_min=65.4:scovhsp_std=9.863062404750364:scovhsp_sum=447.6:send_avg=131.5:send_max=167.0:send_min=66.0:send_std=36.55543735205475:send_sum=789.0:sstart_avg=10.166666666666666:sstart_max=12.0:sstart_min=9.0:sstart_std=1.1690451944500122:sstart_sum=61.0])0.903:0.0571857[&&NHX:Sample_counter=rhizpot1--4||rhizpot2--1||rhizpot3--4||rhiztom1--1||rhiztom3--1:Type_counter=GTDB--3||capture--11:besthit_avg=77.55:besthit_max=89.7:besthit_min=55.8:besthit_std=9.985417939604304:besthit_sum=620.4:bitscore_avg=154.1625:bitscore_max=191.0:bitscore_min=79.3:bitscore_std=34.87913569948168:bitscore_sum=1233.3:capture_class_counter=c__Gammaproteobacteria--10||c__Thermoleophilia--1:capture_domain_counter=d__Bacteria--11:capture_family_counter=f__Burkholderiaceae--6||f__Nevskiaceae--3||f__Solirubrobacteraceae--1||f__Thiobacillaceae--1:capture_genus_counter=g__Achromobacter--2||g__Hylemonella--1||g__Ideonella_A--1||g__Panacagrimonas--3||g__Paraburkholderia--1||g__Rhizobacter--1||g__Solirubrobacter--1||g__Thiobacillus--1:capture_order_counter=o__Burkholderiales--7||o__Nevskiales--3||o__Solirubrobacterales--1:capture_phylum_counter=p__Actinobacteriota--1||p__Proteobacteria--10:capture_species_counter=s__Achromobacter denitrificans--1||s__Achromobacter xylosoxidans_B--1||s__Hylemonella gracilis--1||s__Ideonella_A sakaiensis--1||s__Panacagrimonas perspica--3||s__Paraburkholderia dinghuensis--1||s__Rhizobacter sp000799605--1||s__Solirubrobacter sp003344625--1||s__Thiobacillus sp016195805--1:evalue_avg=3.2875e-22:evalue_max=2.63e-21:evalue_min=4.45e-62:evalue_std=9.298454172603099e-22:evalue_sum=2.63e-21:gapopen_avg=0.0:gapopen_max=0.0:gapopen_min=0.0:gapopen_std=0.0:gapopen_sum=0.0:gtdb_class_counter=c__Gammaproteobacteria--3:gtdb_domain_counter=d__Bacteria--3:gtdb_family_counter=f__Burkholderiaceae--3:gtdb_genus_counter=g__Ramlibacter--3:gtdb_order_counter=o__Burkholderiales--3:gtdb_phylum_counter=p__Proteobacteria--3:gtdb_species_counter=s__Ramlibacter alkalitolerans--1||s__Ramlibacter monticola--1||s__Ramlibacter sp004144865--1:heptad_counter=MCP-36H--14:lbd_counter=:lca_tree=g__Ramlibacter:length_avg=119.75:length_max=156.0:length_min=57.0:length_std=31.80633360107476:length_sum=958.0:mismatch_avg=28.5:mismatch_max=69.0:mismatch_min=10.0:mismatch_std=19.16097223897726:mismatch_sum=228.0:name=N1176533:qcovhsp_avg=99.1:qcovhsp_max=100.0:qcovhsp_min=96.0:qcovhsp_std=1.3815105604270377:qcovhsp_sum=792.8:qend_avg=119.75:qend_max=156.0:qend_min=57.0:qend_std=31.80633360107476:qend_sum=958.0:qstart_avg=1.0:qstart_max=1.0:qstart_min=1.0:qstart_std=0.0:qstart_sum=8.0:ref_name_counter=GB_GCA_002397315.1_protein.faa_DHAE01000021.1_88@PF00015_full_PFAM.325.506--1||RS_GCF_001541225.1_protein.faa_NZ_LMTS01000047.1_17@PF00015_full_PFAM.312.480--1||RS_GCF_001541225.1_protein.faa_NZ_LMTS01000164.1_24@PF00015_full_PFAM.319.504--2||RS_GCF_008119715.1_protein.faa_NZ_NQYO01000173.1_3@PF00015_full_PFAM.537.603--1||RS_GCF_016722765.1_protein.faa_NZ_JAEQND010000002.1_299@PF00015_full_PFAM.311.505--1||RS_GCF_016722785.1_protein.faa_NZ_JAEQNE010000001.1_997@PF00015_full_PFAM.311.497--1||RS_GCF_900114785.1_protein.faa_NZ_FOUG01000017.1_16@PF00015_full_PFAM.320.506--1:scovhsp_avg=72.1:scovhsp_max=86.4:scovhsp_min=53.6:scovhsp_std=11.202040630425971:scovhsp_sum=576.8:send_avg=128.25:send_max=167.0:send_min=66.0:send_std=32.992423372647245:send_sum=1026.0:sstart_avg=9.5:sstart_max=12.0:sstart_min=4.0:sstart_std=2.449489742783178:sstart_sum=76.0],adbb04b6-3fee-4a24-98bf-966fa94701b8_1@MCPsignal.18.122:0.292782[&&NHX:Sample=rhiztom2:Type=capture:besthit=74.8:bitscore=140.0:capture_class=c__Gammaproteobacteria:capture_domain=d__Bacteria:capture_family=f__Pseudomonadaceae:capture_genus=g__Pseudomonas_E:capture_order=o__Pseudomonadales:capture_phylum=p__Proteobacteria:capture_species=s__Pseudomonas_E sp009799925:evalue=2.92e-43:gapopen=0.0:heptad=MCP-36H:length=103.0:mismatch=26.0:qcovhsp=99.0:qend=103.0:qstart=1.0:ref_name=RS_GCF_004138485.1_protein.faa_NZ_ML142848.1_1269@PF00015_full_PFAM.316.507:scovhsp=53.9:send=162.0:sstart=60.0])0.64:0.0327214[&&NHX:Sample_counter=rhizpot1--4||rhizpot2--1||rhizpot3--4||rhiztom1--1||rhiztom2--1||rhiztom3--1:Type_counter=GTDB--3||capture--12:besthit_avg=77.24444444444445:besthit_max=89.7:besthit_min=55.8:besthit_std=9.385375739829374:besthit_sum=695.2:bitscore_avg=152.58888888888887:bitscore_max=191.0:bitscore_min=79.3:bitscore_std=32.96621165847103:bitscore_sum=1373.3:capture_class_counter=c__Gammaproteobacteria--11||c__Thermoleophilia--1:capture_domain_counter=d__Bacteria--12:capture_family_counter=f__Burkholderiaceae--6||f__Nevskiaceae--3||f__Pseudomonadaceae--1||f__Solirubrobacteraceae--1||f__Thiobacillaceae--1:capture_genus_counter=g__Achromobacter--2||g__Hylemonella--1||g__Ideonella_A--1||g__Panacagrimonas--3||g__Paraburkholderia--1||g__Pseudomonas_E--1||g__Rhizobacter--1||g__Solirubrobacter--1||g__Thiobacillus--1:capture_order_counter=o__Burkholderiales--7||o__Nevskiales--3||o__Pseudomonadales--1||o__Solirubrobacterales--1:capture_phylum_counter=p__Actinobacteriota--1||p__Proteobacteria--11:capture_species_counter=s__Achromobacter denitrificans--1||s__Achromobacter xylosoxidans_B--1||s__Hylemonella gracilis--1||s__Ideonella_A sakaiensis--1||s__Panacagrimonas perspica--3||s__Paraburkholderia dinghuensis--1||s__Pseudomonas_E sp009799925--1||s__Rhizobacter sp000799605--1||s__Solirubrobacter sp003344625--1||s__Thiobacillus sp016195805--1:evalue_avg=2.922222222222222e-22:evalue_max=2.63e-21:evalue_min=4.45e-62:evalue_std=8.766666666666667e-22:evalue_sum=2.63e-21:gapopen_avg=0.0:gapopen_max=0.0:gapopen_min=0.0:gapopen_std=0.0:gapopen_sum=0.0:gtdb_class_counter=c__Gammaproteobacteria--3:gtdb_domain_counter=d__Bacteria--3:gtdb_family_counter=f__Burkholderiaceae--3:gtdb_genus_counter=g__Ramlibacter--3:gtdb_order_counter=o__Burkholderiales--3:gtdb_phylum_counter=p__Proteobacteria--3:gtdb_species_counter=s__Ramlibacter alkalitolerans--1||s__Ramlibacter monticola--1||s__Ramlibacter sp004144865--1:heptad_counter=MCP-36H--15:lbd_counter=:lca_tree=g__Ramlibacter:length_avg=117.88888888888889:length_max=156.0:length_min=57.0:length_std=30.27145703647433:length_sum=1061.0:mismatch_avg=28.22222222222222:mismatch_max=69.0:mismatch_min=10.0:mismatch_std=17.942810383115695:mismatch_sum=254.0:name=N1176535:qcovhsp_avg=99.08888888888889:qcovhsp_max=100.0:qcovhsp_min=96.0:qcovhsp_std=1.2927146286443543:qcovhsp_sum=891.8:qend_avg=117.88888888888889:qend_max=156.0:qend_min=57.0:qend_std=30.27145703647433:qend_sum=1061.0:qstart_avg=1.0:qstart_max=1.0:qstart_min=1.0:qstart_std=0.0:qstart_sum=9.0:ref_name_counter=GB_GCA_002397315.1_protein.faa_DHAE01000021.1_88@PF00015_full_PFAM.325.506--1||RS_GCF_001541225.1_protein.faa_NZ_LMTS01000047.1_17@PF00015_full_PFAM.312.480--1||RS_GCF_001541225.1_protein.faa_NZ_LMTS01000164.1_24@PF00015_full_PFAM.319.504--2||RS_GCF_004138485.1_protein.faa_NZ_ML142848.1_1269@PF00015_full_PFAM.316.507--1||RS_GCF_008119715.1_protein.faa_NZ_NQYO01000173.1_3@PF00015_full_PFAM.537.603--1||RS_GCF_016722765.1_protein.faa_NZ_JAEQND010000002.1_299@PF00015_full_PFAM.311.505--1||RS_GCF_016722785.1_protein.faa_NZ_JAEQNE010000001.1_997@PF00015_full_PFAM.311.497--1||RS_GCF_900114785.1_protein.faa_NZ_FOUG01000017.1_16@PF00015_full_PFAM.320.506--1:scovhsp_avg=70.07777777777777:scovhsp_max=86.4:scovhsp_min=53.6:scovhsp_std=12.108032228419466:scovhsp_sum=630.6999999999999:send_avg=132.0:send_max=167.0:send_min=66.0:send_std=32.848135411313685:send_sum=1188.0:sstart_avg=15.11111111111111:sstart_max=60.0:sstart_min=4.0:sstart_std=16.988558241096005:sstart_sum=136.0],((f5c8919b-79ab-407e-a71e-388439c3a34c_3@MCPsignal.98.194:0.00273989[&&NHX:Sample=rhizpot1:Type=capture:capture_class=c__Actinomycetia:capture_domain=d__Bacteria:capture_family=f__Micromonosporaceae:capture_genus=g__Dactylosporangium:capture_order=o__Mycobacteriales:capture_phylum=p__Actinobacteriota:capture_species=s__Dactylosporangium siamense:heptad=MCP-36H],4c112972-8c15-47f1-98a3-93a4721c96e3_3@MCPsignal.49.142:0.013242[&&NHX:Sample=rhizpot1:Type=capture:capture_class=c__Actinomycetia:capture_domain=d__Bacteria:capture_family=f__Micromonosporaceae:capture_genus=g__Dactylosporangium:capture_order=o__Mycobacteriales:capture_phylum=p__Actinobacteriota:capture_species=s__Dactylosporangium siamense:heptad=MCP-36H])0.989:0.22844[&&NHX:Sample_counter=rhizpot1--2:Type_counter=capture--2:capture_class_counter=c__Actinomycetia--2:capture_domain_counter=d__Bacteria--2:capture_family_counter=f__Micromonosporaceae--2:capture_genus_counter=g__Dactylosporangium--2:capture_order_counter=o__Mycobacteriales--2:capture_phylum_counter=p__Actinobacteriota--2:capture_species_counter=s__Dactylosporangium siamense--2:gtdb_class_counter=:gtdb_domain_counter=:gtdb_family_counter=:gtdb_genus_counter=:gtdb_order_counter=:gtdb_phylum_counter=:gtdb_species_counter=:heptad_counter=MCP-36H--2:lbd_counter=:name=N1176538:ref_name_counter=],(10fdbc48-a1e7-4853-b764-2a702a0b3bde_5@MCPsignal.35.100:0.0148876[&&NHX:Sample=rhiztom1:Type=capture:besthit=89.4:bitscore=90.9:capture_class=c__Gammaproteobacteria:capture_domain=d__Bacteria:capture_family=f__Burkholderiaceae:capture_genus=g__Massilia:capture_order=o__Burkholderiales:capture_phylum=p__Proteobacteria:capture_species=s__Massilia sp006715485:evalue=1.2e-25:gapopen=2.0:heptad=MCP-36H:length=66.0:mismatch=5.0:qcovhsp=100.0:qend=65.0:qstart=1.0:ref_name=RS_GCF_001758785.1_protein.faa_NZ_LROM01000148.1_20@PF00015_full_PFAM.458.532:scovhsp=87.8:send=73.0:sstart=9.0],7183cda8-559c-4916-99c0-09dffb971535_4@MCPsignal.83.159:0.333117[&&NHX:Sample=rhiztom1:Type=capture:capture_class=c__Gammaproteobacteria:capture_domain=d__Bacteria:capture_family=f__Methylophilaceae:capture_genus=g__Methylophilus:capture_order=o__Burkholderiales:capture_phylum=p__Proteobacteria:capture_species=s__Methylophilus sp001464125:heptad=MCP-36H])0.827:0.0532658[&&NHX:Sample_counter=rhiztom1--2:Type_counter=capture--2:besthit_avg=89.4:besthit_max=89.4:besthit_min=89.4:besthit_std=0:besthit_sum=89.4:bitscore_avg=90.9:bitscore_max=90.9:bitscore_min=90.9:bitscore_std=0:bitscore_sum=90.9:capture_class_counter=c__Gammaproteobacteria--2:capture_domain_counter=d__Bacteria--2:capture_family_counter=f__Burkholderiaceae--1||f__Methylophilaceae--1:capture_genus_counter=g__Massilia--1||g__Methylophilus--1:capture_order_counter=o__Burkholderiales--2:capture_phylum_counter=p__Proteobacteria--2:capture_species_counter=s__Massilia sp006715485--1||s__Methylophilus sp001464125--1:evalue_avg=1.2e-25:evalue_max=1.2e-25:evalue_min=1.2e-25:evalue_std=0:evalue_sum=1.2e-25:gapopen_avg=2.0:gapopen_max=2.0:gapopen_min=2.0:gapopen_std=0:gapopen_sum=2.0:gtdb_class_counter=:gtdb_domain_counter=:gtdb_family_counter=:gtdb_genus_counter=:gtdb_order_counter=:gtdb_phylum_counter=:gtdb_species_counter=:heptad_counter=MCP-36H--2:lbd_counter=:length_avg=66.0:length_max=66.0:length_min=66.0:length_std=0:length_sum=66.0:mismatch_avg=5.0:mismatch_max=5.0:mismatch_min=5.0:mismatch_std=0:mismatch_sum=5.0:name=N1176541:qcovhsp_avg=100.0:qcovhsp_max=100.0:qcovhsp_min=100.0:qcovhsp_std=0:qcovhsp_sum=100.0:qend_avg=65.0:qend_max=65.0:qend_min=65.0:qend_std=0:qend_sum=65.0:qstart_avg=1.0:qstart_max=1.0:qstart_min=1.0:qstart_std=0:qstart_sum=1.0:ref_name_counter=RS_GCF_001758785.1_protein.faa_NZ_LROM01000148.1_20@PF00015_full_PFAM.458.532--1:scovhsp_avg=87.8:scovhsp_max=87.8:scovhsp_min=87.8:scovhsp_std=0:scovhsp_sum=87.8:send_avg=73.0:send_max=73.0:send_min=73.0:send_std=0:send_sum=73.0:sstart_avg=9.0:sstart_max=9.0:sstart_min=9.0:sstart_std=0:sstart_sum=9.0])0.347:0.032638[&&NHX:Sample_counter=rhizpot1--2||rhiztom1--2:Type_counter=capture--4:besthit_avg=89.4:besthit_max=89.4:besthit_min=89.4:besthit_std=0:besthit_sum=89.4:bitscore_avg=90.9:bitscore_max=90.9:bitscore_min=90.9:bitscore_std=0:bitscore_sum=90.9:capture_class_counter=c__Actinomycetia--2||c__Gammaproteobacteria--2:capture_domain_counter=d__Bacteria--4:capture_family_counter=f__Burkholderiaceae--1||f__Methylophilaceae--1||f__Micromonosporaceae--2:capture_genus_counter=g__Dactylosporangium--2||g__Massilia--1||g__Methylophilus--1:capture_order_counter=o__Burkholderiales--2||o__Mycobacteriales--2:capture_phylum_counter=p__Actinobacteriota--2||p__Proteobacteria--2:capture_species_counter=s__Dactylosporangium siamense--2||s__Massilia sp006715485--1||s__Methylophilus sp001464125--1:evalue_avg=1.2e-25:evalue_max=1.2e-25:evalue_min=1.2e-25:evalue_std=0:evalue_sum=1.2e-25:gapopen_avg=2.0:gapopen_max=2.0:gapopen_min=2.0:gapopen_std=0:gapopen_sum=2.0:gtdb_class_counter=:gtdb_domain_counter=:gtdb_family_counter=:gtdb_genus_counter=:gtdb_order_counter=:gtdb_phylum_counter=:gtdb_species_counter=:heptad_counter=MCP-36H--4:lbd_counter=:length_avg=66.0:length_max=66.0:length_min=66.0:length_std=0:length_sum=66.0:mismatch_avg=5.0:mismatch_max=5.0:mismatch_min=5.0:mismatch_std=0:mismatch_sum=5.0:name=N1176542:qcovhsp_avg=100.0:qcovhsp_max=100.0:qcovhsp_min=100.0:qcovhsp_std=0:qcovhsp_sum=100.0:qend_avg=65.0:qend_max=65.0:qend_min=65.0:qend_std=0:qend_sum=65.0:qstart_avg=1.0:qstart_max=1.0:qstart_min=1.0:qstart_std=0:qstart_sum=1.0:ref_name_counter=RS_GCF_001758785.1_protein.faa_NZ_LROM01000148.1_20@PF00015_full_PFAM.458.532--1:scovhsp_avg=87.8:scovhsp_max=87.8:scovhsp_min=87.8:scovhsp_std=0:scovhsp_sum=87.8:send_avg=73.0:send_max=73.0:send_min=73.0:send_std=0:send_sum=73.0:sstart_avg=9.0:sstart_max=9.0:sstart_min=9.0:sstart_std=0:sstart_sum=9.0])0.88:0.0355709[&&NHX:Sample_counter=rhizpot1--6||rhizpot2--1||rhizpot3--4||rhiztom1--3||rhiztom2--1||rhiztom3--1:Type_counter=GTDB--3||capture--16:besthit_avg=78.46:besthit_max=89.7:besthit_min=55.8:besthit_std=9.647475202236999:besthit_sum=784.5999999999999:bitscore_avg=146.42:bitscore_max=191.0:bitscore_min=79.3:bitscore_std=36.69564915172733:bitscore_sum=1464.1999999999998:capture_class_counter=c__Actinomycetia--2||c__Gammaproteobacteria--13||c__Thermoleophilia--1:capture_domain_counter=d__Bacteria--16:capture_family_counter=f__Burkholderiaceae--7||f__Methylophilaceae--1||f__Micromonosporaceae--2||f__Nevskiaceae--3||f__Pseudomonadaceae--1||f__Solirubrobacteraceae--1||f__Thiobacillaceae--1:capture_genus_counter=g__Achromobacter--2||g__Dactylosporangium--2||g__Hylemonella--1||g__Ideonella_A--1||g__Massilia--1||g__Methylophilus--1||g__Panacagrimonas--3||g__Paraburkholderia--1||g__Pseudomonas_E--1||g__Rhizobacter--1||g__Solirubrobacter--1||g__Thiobacillus--1:capture_order_counter=o__Burkholderiales--9||o__Mycobacteriales--2||o__Nevskiales--3||o__Pseudomonadales--1||o__Solirubrobacterales--1:capture_phylum_counter=p__Actinobacteriota--3||p__Proteobacteria--13:capture_species_counter=s__Achromobacter denitrificans--1||s__Achromobacter xylosoxidans_B--1||s__Dactylosporangium siamense--2||s__Hylemonella gracilis--1||s__Ideonella_A sakaiensis--1||s__Massilia sp006715485--1||s__Methylophilus sp001464125--1||s__Panacagrimonas perspica--3||s__Paraburkholderia dinghuensis--1||s__Pseudomonas_E sp009799925--1||s__Rhizobacter sp000799605--1||s__Solirubrobacter sp003344625--1||s__Thiobacillus sp016195805--1:evalue_avg=2.6301199999999997e-22:evalue_max=2.63e-21:evalue_min=4.45e-62:evalue_std=8.316748091091051e-22:evalue_sum=2.6301199999999997e-21:gapopen_avg=0.2:gapopen_max=2.0:gapopen_min=0.0:gapopen_std=0.6324555320336759:gapopen_sum=2.0:gtdb_class_counter=c__Gammaproteobacteria--3:gtdb_domain_counter=d__Bacteria--3:gtdb_family_counter=f__Burkholderiaceae--3:gtdb_genus_counter=g__Ramlibacter--3:gtdb_order_counter=o__Burkholderiales--3:gtdb_phylum_counter=p__Proteobacteria--3:gtdb_species_counter=s__Ramlibacter alkalitolerans--1||s__Ramlibacter monticola--1||s__Ramlibacter sp004144865--1:heptad_counter=MCP-36H--19:lbd_counter=:lca_tree=g__Ramlibacter:length_avg=112.7:length_max=156.0:length_min=57.0:length_std=32.920949088519436:length_sum=1127.0:mismatch_avg=25.9:mismatch_max=69.0:mismatch_min=5.0:mismatch_std=18.44180034595321:mismatch_sum=259.0:name=N1176543:qcovhsp_avg=99.17999999999999:qcovhsp_max=100.0:qcovhsp_min=96.0:qcovhsp_std=1.2523755205386455:qcovhsp_sum=991.8:qend_avg=112.6:qend_max=156.0:qend_min=57.0:qend_std=33.07970173182743:qend_sum=1126.0:qstart_avg=1.0:qstart_max=1.0:qstart_min=1.0:qstart_std=0.0:qstart_sum=10.0:ref_name_counter=GB_GCA_002397315.1_protein.faa_DHAE01000021.1_88@PF00015_full_PFAM.325.506--1||RS_GCF_001541225.1_protein.faa_NZ_LMTS01000047.1_17@PF00015_full_PFAM.312.480--1||RS_GCF_001541225.1_protein.faa_NZ_LMTS01000164.1_24@PF00015_full_PFAM.319.504--2||RS_GCF_001758785.1_protein.faa_NZ_LROM01000148.1_20@PF00015_full_PFAM.458.532--1||RS_GCF_004138485.1_protein.faa_NZ_ML142848.1_1269@PF00015_full_PFAM.316.507--1||RS_GCF_008119715.1_protein.faa_NZ_NQYO01000173.1_3@PF00015_full_PFAM.537.603--1||RS_GCF_016722765.1_protein.faa_NZ_JAEQND010000002.1_299@PF00015_full_PFAM.311.505--1||RS_GCF_016722785.1_protein.faa_NZ_JAEQNE010000001.1_997@PF00015_full_PFAM.311.497--1||RS_GCF_900114785.1_protein.faa_NZ_FOUG01000017.1_16@PF00015_full_PFAM.320.506--1:scovhsp_avg=71.85:scovhsp_max=87.8:scovhsp_min=53.6:scovhsp_std=12.717027080956374:scovhsp_sum=718.5:send_avg=126.1:send_max=167.0:send_min=66.0:send_std=36.15537458125847:send_sum=1261.0:sstart_avg=14.5:sstart_max=60.0:sstart_min=4.0:sstart_std=16.13312672044008:sstart_sum=145.0],((RS_GCF_010974945.1_protein.faa_NZ_JAAIVB010000085.1_14@PF00015_full_PFAM.311.501:0.172973[&&NHX:Type=GTDB:gtdb_class=c__Gammaproteobacteria:gtdb_domain=d__Bacteria:gtdb_family=f__Burkholderiaceae:gtdb_genus=g__Noviherbaspirillum:gtdb_order=o__Burkholderiales:gtdb_phylum=p__Proteobacteria:gtdb_species=s__Noviherbaspirillum galbum:heptad=MCP-36H:species=d__Bacteria_p__Proteobacteria_c__Gammaproteobacteria_o__Burkholderiales_f__Burkholderiaceae_g__Noviherbaspirillum_s__Noviherbaspirillum galbum],54122e66-d88a-43c7-af6c-84bd2b54fac0_1@MCPsignal.37.90:0.126376[&&NHX:Sample=rhizpot1:Type=capture:besthit=96.1:bitscore=87.8:capture_class=c__Gammaproteobacteria:capture_domain=d__Bacteria:capture_family=f__Burkholderiaceae:capture_genus=g__Massilia:capture_order=o__Burkholderiales:capture_phylum=p__Proteobacteria:capture_species=s__Massilia aurea_A:evalue=2.14e-24:gapopen=0.0:heptad=MCP-36H:length=51.0:mismatch=2.0:qcovhsp=96.2:qend=52.0:qstart=2.0:ref_name=RS_GCF_003814555.1_protein.faa_NZ_RKQN01000001.1_1@PF00015_full_PFAM.500.595:scovhsp=53.7:send=90.0:sstart=40.0])0:9e-09[&&NHX:Sample_counter=rhizpot1--1:Type_counter=GTDB--1||capture--1:besthit_avg=96.1:besthit_max=96.1:besthit_min=96.1:besthit_std=0:besthit_sum=96.1:bitscore_avg=87.8:bitscore_max=87.8:bitscore_min=87.8:bitscore_std=0:bitscore_sum=87.8:capture_class_counter=c__Gammaproteobacteria--1:capture_domain_counter=d__Bacteria--1:capture_family_counter=f__Burkholderiaceae--1:capture_genus_counter=g__Massilia--1:capture_order_counter=o__Burkholderiales--1:capture_phylum_counter=p__Proteobacteria--1:capture_species_counter=s__Massilia aurea_A--1:evalue_avg=2.14e-24:evalue_max=2.14e-24:evalue_min=2.14e-24:evalue_std=0:evalue_sum=2.14e-24:gapopen_avg=0.0:gapopen_max=0.0:gapopen_min=0.0:gapopen_std=0:gapopen_sum=0.0:gtdb_class_counter=c__Gammaproteobacteria--1:gtdb_domain_counter=d__Bacteria--1:gtdb_family_counter=f__Burkholderiaceae--1:gtdb_genus_counter=g__Noviherbaspirillum--1:gtdb_order_counter=o__Burkholderiales--1:gtdb_phylum_counter=p__Proteobacteria--1:gtdb_species_counter=s__Noviherbaspirillum galbum--1:heptad_counter=MCP-36H--2:lbd_counter=:lca_tree=s__Noviherbaspirillum galbum:length_avg=51.0:length_max=51.0:length_min=51.0:length_std=0:length_sum=51.0:mismatch_avg=2.0:mismatch_max=2.0:mismatch_min=2.0:mismatch_std=0:mismatch_sum=2.0:name=N1176546:qcovhsp_avg=96.2:qcovhsp_max=96.2:qcovhsp_min=96.2:qcovhsp_std=0:qcovhsp_sum=96.2:qend_avg=52.0:qend_max=52.0:qend_min=52.0:qend_std=0:qend_sum=52.0:qstart_avg=2.0:qstart_max=2.0:qstart_min=2.0:qstart_std=0:qstart_sum=2.0:ref_name_counter=RS_GCF_003814555.1_protein.faa_NZ_RKQN01000001.1_1@PF00015_full_PFAM.500.595--1:scovhsp_avg=53.7:scovhsp_max=53.7:scovhsp_min=53.7:scovhsp_std=0:scovhsp_sum=53.7:send_avg=90.0:send_max=90.0:send_min=90.0:send_std=0:send_sum=90.0:sstart_avg=40.0:sstart_max=40.0:sstart_min=40.0:sstart_std=0:sstart_sum=40.0],(a6a96b41-a3b3-452b-ae6d-6fb9e2b97fcf_4@MCPsignal.24.149:0.12299[&&NHX:Sample=rhizpot1:Type=capture:besthit=78.4:bitscore=173.0:capture_class=c__Clostridia:capture_domain=d__Bacteria:capture_family=f__Lachnospiraceae:capture_genus=g__UBA3402:capture_order=o__Lachnospirales:capture_phylum=p__Firmicutes_A:capture_species=s__UBA3402 sp910575585:evalue=9.66e-56:gapopen=0.0:heptad=MCP-36H:length=125.0:mismatch=27.0:qcovhsp=100.0:qend=125.0:qstart=1.0:ref_name=RS_GCF_002211445.1_protein.faa_NZ_LSTO01000001.1_3012@PF00015_full_PFAM.311.506:scovhsp=64.1:send=164.0:sstart=40.0],(2eb3b81e-f8b1-4b03-b49b-77cc9f2996f0_2@MCPsignal.303.384:0.0110881[&&NHX:Sample=rhizpot3:Type=capture:capture_class=c__Clostridia:capture_domain=d__Bacteria:capture_family=f__Oscillospiraceae:capture_genus=g__Pelethomonas:capture_order=o__Oscillospirales:capture_phylum=p__Firmicutes_A:capture_species=s__Pelethomonas sp910587645:heptad=MCP-36H],bb102267-f0ad-4c88-9a77-0634c372c916_6@MCPsignal.1044.1117:5e-09[&&NHX:Sample=rhiztom1:Type=capture:capture_class=c__Gammaproteobacteria:capture_domain=d__Bacteria:capture_family=f__Burkholderiaceae:capture_genus=g__Aquabacterium:capture_order=o__Burkholderiales:capture_phylum=p__Proteobacteria:capture_species=s__Aquabacterium sp002339015:heptad=MCP-36H])0:1e-08[&&NHX:Sample_counter=rhizpot3--1||rhiztom1--1:Type_counter=capture--2:capture_class_counter=c__Clostridia--1||c__Gammaproteobacteria--1:capture_domain_counter=d__Bacteria--2:capture_family_counter=f__Burkholderiaceae--1||f__Oscillospiraceae--1:capture_genus_counter=g__Aquabacterium--1||g__Pelethomonas--1:capture_order_counter=o__Burkholderiales--1||o__Oscillospirales--1:capture_phylum_counter=p__Firmicutes_A--1||p__Proteobacteria--1:capture_species_counter=s__Aquabacterium sp002339015--1||s__Pelethomonas sp910587645--1:gtdb_class_counter=:gtdb_domain_counter=:gtdb_family_counter=:gtdb_genus_counter=:gtdb_order_counter=:gtdb_phylum_counter=:gtdb_species_counter=:heptad_counter=MCP-36H--2:lbd_counter=:name=N1176550:ref_name_counter=])0.77:0.104127[&&NHX:Sample_counter=rhizpot1--1||rhizpot3--1||rhiztom1--1:Type_counter=capture--3:besthit_avg=78.4:besthit_max=78.4:besthit_min=78.4:besthit_std=0:besthit_sum=78.4:bitscore_avg=173.0:bitscore_max=173.0:bitscore_min=173.0:bitscore_std=0:bitscore_sum=173.0:capture_class_counter=c__Clostridia--2||c__Gammaproteobacteria--1:capture_domain_counter=d__Bacteria--3:capture_family_counter=f__Burkholderiaceae--1||f__Lachnospiraceae--1||f__Oscillospiraceae--1:capture_genus_counter=g__Aquabacterium--1||g__Pelethomonas--1||g__UBA3402--1:capture_order_counter=o__Burkholderiales--1||o__Lachnospirales--1||o__Oscillospirales--1:capture_phylum_counter=p__Firmicutes_A--2||p__Proteobacteria--1:capture_species_counter=s__Aquabacterium sp002339015--1||s__Pelethomonas sp910587645--1||s__UBA3402 sp910575585--1:evalue_avg=9.66e-56:evalue_max=9.66e-56:evalue_min=9.66e-56:evalue_std=0:evalue_sum=9.66e-56:gapopen_avg=0.0:gapopen_max=0.0:gapopen_min=0.0:gapopen_std=0:gapopen_sum=0.0:gtdb_class_counter=:gtdb_domain_counter=:gtdb_family_counter=:gtdb_genus_counter=:gtdb_order_counter=:gtdb_phylum_counter=:gtdb_species_counter=:heptad_counter=MCP-36H--3:lbd_counter=:length_avg=125.0:length_max=125.0:length_min=125.0:length_std=0:length_sum=125.0:mismatch_avg=27.0:mismatch_max=27.0:mismatch_min=27.0:mismatch_std=0:mismatch_sum=27.0:name=N1176551:qcovhsp_avg=100.0:qcovhsp_max=100.0:qcovhsp_min=100.0:qcovhsp_std=0:qcovhsp_sum=100.0:qend_avg=125.0:qend_max=125.0:qend_min=125.0:qend_std=0:qend_sum=125.0:qstart_avg=1.0:qstart_max=1.0:qstart_min=1.0:qstart_std=0:qstart_sum=1.0:ref_name_counter=RS_GCF_002211445.1_protein.faa_NZ_LSTO01000001.1_3012@PF00015_full_PFAM.311.506--1:scovhsp_avg=64.1:scovhsp_max=64.1:scovhsp_min=64.1:scovhsp_std=0:scovhsp_sum=64.1:send_avg=164.0:send_max=164.0:send_min=164.0:send_std=0:send_sum=164.0:sstart_avg=40.0:sstart_max=40.0:sstart_min=40.0:sstart_std=0:sstart_sum=40.0])0.871:0.0449675[&&NHX:Sample_counter=rhizpot1--2||rhizpot3--1||rhiztom1--1:Type_counter=GTDB--1||capture--4:besthit_avg=87.25:besthit_max=96.1:besthit_min=78.4:besthit_std=12.515790027001884:besthit_sum=174.5:bitscore_avg=130.4:bitscore_max=173.0:bitscore_min=87.8:bitscore_std=60.24549775709385:bitscore_sum=260.8:capture_class_counter=c__Clostridia--2||c__Gammaproteobacteria--2:capture_domain_counter=d__Bacteria--4:capture_family_counter=f__Burkholderiaceae--2||f__Lachnospiraceae--1||f__Oscillospiraceae--1:capture_genus_counter=g__Aquabacterium--1||g__Massilia--1||g__Pelethomonas--1||g__UBA3402--1:capture_order_counter=o__Burkholderiales--2||o__Lachnospirales--1||o__Oscillospirales--1:capture_phylum_counter=p__Firmicutes_A--2||p__Proteobacteria--2:capture_species_counter=s__Aquabacterium sp002339015--1||s__Massilia aurea_A--1||s__Pelethomonas sp910587645--1||s__UBA3402 sp910575585--1:evalue_avg=1.07e-24:evalue_max=2.14e-24:evalue_min=9.66e-56:evalue_std=1.5132085117392116e-24:evalue_sum=2.14e-24:gapopen_avg=0.0:gapopen_max=0.0:gapopen_min=0.0:gapopen_std=0.0:gapopen_sum=0.0:gtdb_class_counter=c__Gammaproteobacteria--1:gtdb_domain_counter=d__Bacteria--1:gtdb_family_counter=f__Burkholderiaceae--1:gtdb_genus_counter=g__Noviherbaspirillum--1:gtdb_order_counter=o__Burkholderiales--1:gtdb_phylum_counter=p__Proteobacteria--1:gtdb_species_counter=s__Noviherbaspirillum galbum--1:heptad_counter=MCP-36H--5:lbd_counter=:lca_tree=s__Noviherbaspirillum galbum:length_avg=88.0:length_max=125.0:length_min=51.0:length_std=52.32590180780452:length_sum=176.0:mismatch_avg=14.5:mismatch_max=27.0:mismatch_min=2.0:mismatch_std=17.67766952966369:mismatch_sum=29.0:name=N1176552:qcovhsp_avg=98.1:qcovhsp_max=100.0:qcovhsp_min=96.2:qcovhsp_std=2.6870057685088784:qcovhsp_sum=196.2:qend_avg=88.5:qend_max=125.0:qend_min=52.0:qend_std=51.61879502661797:qend_sum=177.0:qstart_avg=1.5:qstart_max=2.0:qstart_min=1.0:qstart_std=0.7071067811865476:qstart_sum=3.0:ref_name_counter=RS_GCF_002211445.1_protein.faa_NZ_LSTO01000001.1_3012@PF00015_full_PFAM.311.506--1||RS_GCF_003814555.1_protein.faa_NZ_RKQN01000001.1_1@PF00015_full_PFAM.500.595--1:scovhsp_avg=58.9:scovhsp_max=64.1:scovhsp_min=53.7:scovhsp_std=7.353910524340089:scovhsp_sum=117.8:send_avg=127.0:send_max=164.0:send_min=90.0:send_std=52.32590180780452:send_sum=254.0:sstart_avg=40.0:sstart_max=40.0:sstart_min=40.0:sstart_std=0.0:sstart_sum=80.0])0.77:0.0205421[&&NHX:Sample_counter=rhizpot1--8||rhizpot2--1||rhizpot3--5||rhiztom1--4||rhiztom2--1||rhiztom3--1:Type_counter=GTDB--4||capture--20:besthit_avg=79.925:besthit_max=96.1:besthit_min=55.8:besthit_std=10.104375739792593:besthit_sum=959.0999999999999:bitscore_avg=143.75:bitscore_max=191.0:bitscore_min=79.3:bitscore_std=38.348153920246396:bitscore_sum=1725.0:capture_class_counter=c__Actinomycetia--2||c__Clostridia--2||c__Gammaproteobacteria--15||c__Thermoleophilia--1:capture_domain_counter=d__Bacteria--20:capture_family_counter=f__Burkholderiaceae--9||f__Lachnospiraceae--1||f__Methylophilaceae--1||f__Micromonosporaceae--2||f__Nevskiaceae--3||f__Oscillospiraceae--1||f__Pseudomonadaceae--1||f__Solirubrobacteraceae--1||f__Thiobacillaceae--1:capture_genus_counter=g__Achromobacter--2||g__Aquabacterium--1||g__Dactylosporangium--2||g__Hylemonella--1||g__Ideonella_A--1||g__Massilia--2||g__Methylophilus--1||g__Panacagrimonas--3||g__Paraburkholderia--1||g__Pelethomonas--1||g__Pseudomonas_E--1||g__Rhizobacter--1||g__Solirubrobacter--1||g__Thiobacillus--1||g__UBA3402--1:capture_order_counter=o__Burkholderiales--11||o__Lachnospirales--1||o__Mycobacteriales--2||o__Nevskiales--3||o__Oscillospirales--1||o__Pseudomonadales--1||o__Solirubrobacterales--1:capture_phylum_counter=p__Actinobacteriota--3||p__Firmicutes_A--2||p__Proteobacteria--15:capture_species_counter=s__Achromobacter denitrificans--1||s__Achromobacter xylosoxidans_B--1||s__Aquabacterium sp002339015--1||s__Dactylosporangium siamense--2||s__Hylemonella gracilis--1||s__Ideonella_A sakaiensis--1||s__Massilia aurea_A--1||s__Massilia sp006715485--1||s__Methylophilus sp001464125--1||s__Panacagrimonas perspica--3||s__Paraburkholderia dinghuensis--1||s__Pelethomonas sp910587645--1||s__Pseudomonas_E sp009799925--1||s__Rhizobacter sp000799605--1||s__Solirubrobacter sp003344625--1||s__Thiobacillus sp016195805--1||s__UBA3402 sp910575585--1:evalue_avg=2.1935499999999997e-22:evalue_max=2.63e-21:evalue_min=4.45e-62:evalue_std=7.591565416302491e-22:evalue_sum=2.6322599999999995e-21:gapopen_avg=0.16666666666666666:gapopen_max=2.0:gapopen_min=0.0:gapopen_std=0.5773502691896257:gapopen_sum=2.0:gtdb_class_counter=c__Gammaproteobacteria--4:gtdb_domain_counter=d__Bacteria--4:gtdb_family_counter=f__Burkholderiaceae--4:gtdb_genus_counter=g__Noviherbaspirillum--1||g__Ramlibacter--3:gtdb_order_counter=o__Burkholderiales--4:gtdb_phylum_counter=p__Proteobacteria--4:gtdb_species_counter=s__Noviherbaspirillum galbum--1||s__Ramlibacter alkalitolerans--1||s__Ramlibacter monticola--1||s__Ramlibacter sp004144865--1:heptad_counter=MCP-36H--24:lbd_counter=:lca_tree=f__Burkholderiaceae:length_avg=108.58333333333333:length_max=156.0:length_min=51.0:length_std=35.04401993683563:length_sum=1303.0:mismatch_avg=24.0:mismatch_max=69.0:mismatch_min=2.0:mismatch_std=18.065537256434872:mismatch_sum=288.0:name=N1176553:qcovhsp_avg=99.0:qcovhsp_max=100.0:qcovhsp_min=96.0:qcovhsp_std=1.4547727095198186:qcovhsp_sum=1188.0:qend_avg=108.58333333333333:qend_max=156.0:qend_min=52.0:qend_std=35.00768313938926:qend_sum=1303.0:qstart_avg=1.0833333333333333:qstart_max=2.0:qstart_min=1.0:qstart_std=0.28867513459481287:qstart_sum=13.0:ref_name_counter=GB_GCA_002397315.1_protein.faa_DHAE01000021.1_88@PF00015_full_PFAM.325.506--1||RS_GCF_001541225.1_protein.faa_NZ_LMTS01000047.1_17@PF00015_full_PFAM.312.480--1||RS_GCF_001541225.1_protein.faa_NZ_LMTS01000164.1_24@PF00015_full_PFAM.319.504--2||RS_GCF_001758785.1_protein.faa_NZ_LROM01000148.1_20@PF00015_full_PFAM.458.532--1||RS_GCF_002211445.1_protein.faa_NZ_LSTO01000001.1_3012@PF00015_full_PFAM.311.506--1||RS_GCF_003814555.1_protein.faa_NZ_RKQN01000001.1_1@PF00015_full_PFAM.500.595--1||RS_GCF_004138485.1_protein.faa_NZ_ML142848.1_1269@PF00015_full_PFAM.316.507--1||RS_GCF_008119715.1_protein.faa_NZ_NQYO01000173.1_3@PF00015_full_PFAM.537.603--1||RS_GCF_016722765.1_protein.faa_NZ_JAEQND010000002.1_299@PF00015_full_PFAM.311.505--1||RS_GCF_016722785.1_protein.faa_NZ_JAEQNE010000001.1_997@PF00015_full_PFAM.311.497--1||RS_GCF_900114785.1_protein.faa_NZ_FOUG01000017.1_16@PF00015_full_PFAM.320.506--1:scovhsp_avg=69.69166666666668:scovhsp_max=87.8:scovhsp_min=53.6:scovhsp_std=12.753214092806946:scovhsp_sum=836.3000000000001:send_avg=126.25:send_max=167.0:send_min=66.0:send_std=36.31209415357618:send_sum=1515.0:sstart_avg=18.75:sstart_max=60.0:sstart_min=4.0:sstart_std=17.648718727637785:sstart_sum=225.0])0.738:0.00798713[&&NHX:Sample_counter=rhizpot1--9||rhizpot2--1||rhizpot3--6||rhiztom1--4||rhiztom2--1||rhiztom3--1:Type_counter=GTDB--17||capture--22:besthit_avg=79.925:besthit_max=96.1:besthit_min=55.8:besthit_std=10.104375739792593:besthit_sum=959.0999999999999:bitscore_avg=143.75:bitscore_max=191.0:bitscore_min=79.3:bitscore_std=38.348153920246396:bitscore_sum=1725.0:capture_class_counter=c__Actinomycetia--2||c__Clostridia--3||c__Gammaproteobacteria--16||c__Thermoleophilia--1:capture_domain_counter=d__Bacteria--22:capture_family_counter=f__Burkholderiaceae--9||f__Lachnospiraceae--2||f__Methylophilaceae--1||f__Micromonosporaceae--2||f__Nevskiaceae--3||f__Oscillospiraceae--1||f__Pseudomonadaceae--1||f__Solirubrobacteraceae--1||f__Thiobacillaceae--2:capture_genus_counter=g__Achromobacter--2||g__Aquabacterium--1||g__Dactylosporangium--2||g__Hylemonella--1||g__Ideonella_A--1||g__Massilia--2||g__Methylophilus--1||g__PFJX01--1||g__Panacagrimonas--3||g__Paraburkholderia--1||g__Pelethomonas--1||g__Pseudomonas_E--1||g__Rhizobacter--1||g__Solirubrobacter--1||g__Thiobacillus--1||g__UBA3282--1||g__UBA3402--1:capture_order_counter=o__Burkholderiales--12||o__Lachnospirales--2||o__Mycobacteriales--2||o__Nevskiales--3||o__Oscillospirales--1||o__Pseudomonadales--1||o__Solirubrobacterales--1:capture_phylum_counter=p__Actinobacteriota--3||p__Firmicutes_A--3||p__Proteobacteria--16:capture_species_counter=s__Achromobacter denitrificans--1||s__Achromobacter xylosoxidans_B--1||s__Aquabacterium sp002339015--1||s__Dactylosporangium siamense--2||s__Hylemonella gracilis--1||s__Ideonella_A sakaiensis--1||s__Massilia aurea_A--1||s__Massilia sp006715485--1||s__Methylophilus sp001464125--1||s__PFJX01 sp903918705--1||s__Panacagrimonas perspica--3||s__Paraburkholderia dinghuensis--1||s__Pelethomonas sp910587645--1||s__Pseudomonas_E sp009799925--1||s__Rhizobacter sp000799605--1||s__Solirubrobacter sp003344625--1||s__Thiobacillus sp016195805--1||s__UBA3282 sp910575775--1||s__UBA3402 sp910575585--1:evalue_avg=2.1935499999999997e-22:evalue_max=2.63e-21:evalue_min=4.45e-62:evalue_std=7.591565416302491e-22:evalue_sum=2.6322599999999995e-21:gapopen_avg=0.16666666666666666:gapopen_max=2.0:gapopen_min=0.0:gapopen_std=0.5773502691896257:gapopen_sum=2.0:gtdb_class_counter=c__Gammaproteobacteria--17:gtdb_domain_counter=d__Bacteria--17:gtdb_family_counter=f__Burkholderiaceae--17:gtdb_genus_counter=g__LMUX01--1||g__Noviherbaspirillum--1||g__Paraburkholderia--11||g__Pusillimonas--1||g__Ramlibacter--3:gtdb_order_counter=o__Burkholderiales--17:gtdb_phylum_counter=p__Proteobacteria--17:gtdb_species_counter=s__LMUX01 sp009765705--1||s__Noviherbaspirillum galbum--1||s__Paraburkholderia atlantica--1||s__Paraburkholderia humisilvae--1||s__Paraburkholderia monticola--1||s__Paraburkholderia rhizosphaerae--1||s__Paraburkholderia solisilvae--1||s__Paraburkholderia sp000173575--1||s__Paraburkholderia sp001922345--1||s__Paraburkholderia sp004197395--1||s__Paraburkholderia sp014397785--1||s__Paraburkholderia tuberum--1||s__Paraburkholderia youngii--1||s__Pusillimonas noertemannii--1||s__Ramlibacter alkalitolerans--1||s__Ramlibacter monticola--1||s__Ramlibacter sp004144865--1:heptad_counter=MCP-36H--39:lbd_counter=:lca_tree=f__Burkholderiaceae:length_avg=108.58333333333333:length_max=156.0:length_min=51.0:length_std=35.04401993683563:length_sum=1303.0:mismatch_avg=24.0:mismatch_max=69.0:mismatch_min=2.0:mismatch_std=18.065537256434872:mismatch_sum=288.0:name=N1176554:qcovhsp_avg=99.0:qcovhsp_max=100.0:qcovhsp_min=96.0:qcovhsp_std=1.4547727095198186:qcovhsp_sum=1188.0:qend_avg=108.58333333333333:qend_max=156.0:qend_min=52.0:qend_std=35.00768313938926:qend_sum=1303.0:qstart_avg=1.0833333333333333:qstart_max=2.0:qstart_min=1.0:qstart_std=0.28867513459481287:qstart_sum=13.0:ref_name_counter=GB_GCA_002397315.1_protein.faa_DHAE01000021.1_88@PF00015_full_PFAM.325.506--1||RS_GCF_001541225.1_protein.faa_NZ_LMTS01000047.1_17@PF00015_full_PFAM.312.480--1||RS_GCF_001541225.1_protein.faa_NZ_LMTS01000164.1_24@PF00015_full_PFAM.319.504--2||RS_GCF_001758785.1_protein.faa_NZ_LROM01000148.1_20@PF00015_full_PFAM.458.532--1||RS_GCF_002211445.1_protein.faa_NZ_LSTO01000001.1_3012@PF00015_full_PFAM.311.506--1||RS_GCF_003814555.1_protein.faa_NZ_RKQN01000001.1_1@PF00015_full_PFAM.500.595--1||RS_GCF_004138485.1_protein.faa_NZ_ML142848.1_1269@PF00015_full_PFAM.316.507--1||RS_GCF_008119715.1_protein.faa_NZ_NQYO01000173.1_3@PF00015_full_PFAM.537.603--1||RS_GCF_016722765.1_protein.faa_NZ_JAEQND010000002.1_299@PF00015_full_PFAM.311.505--1||RS_GCF_016722785.1_protein.faa_NZ_JAEQNE010000001.1_997@PF00015_full_PFAM.311.497--1||RS_GCF_900114785.1_protein.faa_NZ_FOUG01000017.1_16@PF00015_full_PFAM.320.506--1:scovhsp_avg=69.69166666666668:scovhsp_max=87.8:scovhsp_min=53.6:scovhsp_std=12.753214092806946:scovhsp_sum=836.3000000000001:send_avg=126.25:send_max=167.0:send_min=66.0:send_std=36.31209415357618:send_sum=1515.0:sstart_avg=18.75:sstart_max=60.0:sstart_min=4.0:sstart_std=17.648718727637785:sstart_sum=225.0])0.805:0.0105059[&&NHX:Sample_counter=rhizpot1--24||rhizpot2--4||rhizpot3--21||rhiztom1--6||rhiztom2--4||rhiztom3--9:Type_counter=GTDB--45||capture--68:besthit_avg=80.25384615384614:besthit_max=100.0:besthit_min=55.8:besthit_std=8.90667538404545:besthit_sum=3129.8999999999996:bitscore_avg=169.79487179487182:bitscore_max=266.0:bitscore_min=79.3:bitscore_std=40.248079056599565:bitscore_sum=6622.000000000001:capture_class_counter=c__Actinomycetia--2||c__Alphaproteobacteria--4||c__Bacilli--1||c__Clostridia--9||c__Gammaproteobacteria--51||c__Thermoleophilia--1:capture_domain_counter=d__Bacteria--68:capture_family_counter=f__Burkholderiaceae--33||f__Caulobacteraceae--3||f__Enterobacteriaceae--2||f__Lachnospiraceae--8||f__Methylophilaceae--1||f__Micromonosporaceae--2||f__NBRC-103111--1||f__Nevskiaceae--3||f__Nitrincolaceae--1||f__Oscillospiraceae--1||f__Pseudomonadaceae--1||f__Rhizobiaceae--1||f__Solirubrobacteraceae--1||f__Thiobacillaceae--3||f__Xanthomonadaceae--7:capture_genus_counter=g__Achromobacter--5||g__Acidovorax--1||g__Alicycliphilus--2||g__Aquabacterium--4||g__Bilifractor--2||g__COE1--1||g__Caccovicinus--2||g__Caulobacter--2||g__Clostridium_Q--1||g__Cupriavidus--1||g__Dactylosporangium--2||g__Duganella--1||g__Hydrogenophaga--1||g__Hylemonella--3||g__Ideonella_A--2||g__Janthinobacterium--1||g__Kinneretia--2||g__Lysobacter_B--3||g__Massilia--4||g__Methylophilus--1||g__Neorhizobium--1||g__Neptunomonas--1||g__Noviherbaspirillum_A--1||g__PFJX01--1||g__Paenibacillus_G--1||g__Panacagrimonas--3||g__Pantoea--2||g__Paraburkholderia--1||g__Paucimonas--1||g__Pelethomonas--1||g__Phenylobacterium--1||g__Pseudomonas_E--1||g__Rhizobacter--1||g__Rubrivivax--2||g__Solirubrobacter--1||g__Thiobacillus--2||g__UBA3282--1||g__UBA3402--1||g__Xanthomonas--1||g__Xanthomonas_A--3:capture_order_counter=o__Burkholderiales--37||o__Caulobacterales--3||o__Enterobacterales--2||o__Lachnospirales--8||o__Mycobacteriales--2||o__Nevskiales--3||o__Oscillospirales--1||o__Paenibacillales--1||o__Pseudomonadales--2||o__Rhizobiales--1||o__Solirubrobacterales--1||o__Xanthomonadales--7:capture_phylum_counter=p__Actinobacteriota--3||p__Firmicutes--1||p__Firmicutes_A--9||p__Proteobacteria--55:capture_species_counter=s__Achromobacter denitrificans--3||s__Achromobacter xylosoxidans_B--1||s__Achromobacter xylosoxidans_C--1||s__Acidovorax sp003852545--1||s__Alicycliphilus denitrificans--2||s__Aquabacterium sp002339015--4||s__Bilifractor cellulosolvens--2||s__COE1 sp002490665--1||s__Caccovicinus sp910575565--2||s__Caulobacter sp003185805--2||s__Clostridium_Q sp009911305--1||s__Cupriavidus taiwanensis_B--1||s__Dactylosporangium siamense--2||s__Duganella alba--1||s__Hydrogenophaga sp002840835--1||s__Hylemonella gracilis--3||s__Ideonella_A sakaiensis--2||s__Janthinobacterium sp014379395--1||s__Kinneretia sp015657635--2||s__Lysobacter_B sp002798295--3||s__Massilia aurea_A--3||s__Massilia sp006715485--1||s__Methylophilus sp001464125--1||s__Neorhizobium cellulosilyticum--1||s__Neptunomonas marina--1||s__Noviherbaspirillum_A pedocola--1||s__PFJX01 sp903918705--1||s__Paenibacillus_G validus--1||s__Panacagrimonas perspica--3||s__Pantoea sp002359495--2||s__Paraburkholderia dinghuensis--1||s__Paucimonas sp003537575--1||s__Pelethomonas sp910587645--1||s__Phenylobacterium sp002441055--1||s__Pseudomonas_E sp009799925--1||s__Rhizobacter sp000799605--1||s__Rubrivivax sp001295865--1||s__Rubrivivax sp018971105--1||s__Solirubrobacter sp003344625--1||s__Thiobacillus sp001802655--1||s__Thiobacillus sp016195805--1||s__UBA3282 sp910575775--1||s__UBA3402 sp910575585--1||s__Xanthomonas campestris_C--1||s__Xanthomonas_A sontii--3:evalue_avg=6.749384644358976e-23:evalue_max=2.63e-21:evalue_min=1.21e-91:evalue_std=4.211276603858325e-22:evalue_sum=2.6322600113000007e-21:gapopen_avg=0.10256410256410256:gapopen_max=2.0:gapopen_min=0.0:gapopen_std=0.3835342429556559:gapopen_sum=4.0:gtdb_class_counter=c__Gammaproteobacteria--45:gtdb_domain_counter=d__Bacteria--45:gtdb_family_counter=f__Burkholderiaceae--45:gtdb_genus_counter=g__Alicycliphilus--1||g__Duganella--1||g__Giesbergeria--4||g__Herbaspirillum--3||g__LMUX01--1||g__Massilia--1||g__Noviherbaspirillum--1||g__Paraburkholderia--11||g__Pusillimonas--1||g__Ramlibacter--3||g__Rhodoferax--18:gtdb_order_counter=o__Burkholderiales--45:gtdb_phylum_counter=p__Proteobacteria--45:gtdb_species_counter=s__Alicycliphilus denitrificans--1||s__Duganella sp009857435--1||s__Giesbergeria anulus--1||s__Giesbergeria psychrophila--1||s__Giesbergeria sp017988165--1||s__Giesbergeria sp903882725--1||s__Herbaspirillum huttiense--1||s__Herbaspirillum seropedicae--1||s__Herbaspirillum sp000261365--1||s__LMUX01 sp009765705--1||s__Massilia sp004798585--1||s__Noviherbaspirillum galbum--1||s__Paraburkholderia atlantica--1||s__Paraburkholderia humisilvae--1||s__Paraburkholderia monticola--1||s__Paraburkholderia rhizosphaerae--1||s__Paraburkholderia solisilvae--1||s__Paraburkholderia sp000173575--1||s__Paraburkholderia sp001922345--1||s__Paraburkholderia sp004197395--1||s__Paraburkholderia sp014397785--1||s__Paraburkholderia tuberum--1||s__Paraburkholderia youngii--1||s__Pusillimonas noertemannii--1||s__Ramlibacter alkalitolerans--1||s__Ramlibacter monticola--1||s__Ramlibacter sp004144865--1||s__Rhodoferax antarcticus--1||s__Rhodoferax fermentans--1||s__Rhodoferax ferrireducens_A--1||s__Rhodoferax sp001771065--1||s__Rhodoferax sp001871515--1||s__Rhodoferax sp002381045--1||s__Rhodoferax sp008080595--1||s__Rhodoferax sp013416775--1||s__Rhodoferax sp016719055--1||s__Rhodoferax sp018061265--1||s__Rhodoferax sp018063565--1||s__Rhodoferax sp018619435--1||s__Rhodoferax sp903873485--1||s__Rhodoferax sp903886165--1||s__Rhodoferax sp903905735--3||s__Rhodoferax sp903930255--1:heptad_counter=MCP-36H--113:lbd_counter=:lca_tree=f__Burkholderiaceae:length_avg=124.84615384615384:length_max=156.0:length_min=51.0:length_std=30.986022707647823:length_sum=4869.0:mismatch_avg=25.846153846153847:mismatch_max=69.0:mismatch_min=0.0:mismatch_std=15.29454402468661:mismatch_sum=1008.0:name=N1176555:qcovhsp_avg=99.06923076923077:qcovhsp_max=100.0:qcovhsp_min=95.1:qcovhsp_std=1.337742372757343:qcovhsp_sum=3863.7:qend_avg=124.97435897435898:qend_max=156.0:qend_min=52.0:qend_std=30.903489139992608:qend_sum=4874.0:qstart_avg=1.205128205128205:qstart_max=4.0:qstart_min=1.0:qstart_std=0.6147094812094562:qstart_sum=47.0:ref_name_counter=GB_GCA_001771065.1_protein.faa_MESQ01000084.1_1@PF00015_full_PFAM.281.371--1||GB_GCA_002397315.1_protein.faa_DHAE01000021.1_88@PF00015_full_PFAM.325.506--1||GB_GCA_012927585.1_protein.faa_JABBOY010000003.1_257@PF00015_full_PFAM.313.495--1||GB_GCA_013284265.1_protein.faa_JABTBR010000026.1_10@PF00015_full_PFAM.453.645--1||GB_GCA_019232795.1_protein.faa_JAFANH010000031.1_1@PF00015_full_PFAM.49.245--2||RS_GCF_000204645.1_protein.faa_NC_015422.1_1452@PF00015_full_PFAM.322.524--2||RS_GCF_000300975.2_protein.faa_NZ_AEEC02000040.1_10@PF00015_full_PFAM.318.514--3||RS_GCF_001424165.1_protein.faa_NZ_LMOJ01000025.1_206@PF00015_full_PFAM.319.505--1||RS_GCF_001541225.1_protein.faa_NZ_LMTS01000047.1_17@PF00015_full_PFAM.312.480--1||RS_GCF_001541225.1_protein.faa_NZ_LMTS01000164.1_24@PF00015_full_PFAM.319.504--2||RS_GCF_001758785.1_protein.faa_NZ_LROM01000148.1_20@PF00015_full_PFAM.458.532--1||RS_GCF_002007115.1_protein.faa_NZ_MVAD01000002.1_709@PF00015_full_PFAM.326.510--1||RS_GCF_002211445.1_protein.faa_NZ_LSTO01000001.1_3012@PF00015_full_PFAM.311.506--1||RS_GCF_003416895.1_protein.faa_NZ_QVIO01000009.1_150@PF00015_full_PFAM.318.503--1||RS_GCF_003590875.1_protein.faa_NZ_QYUN01000002.1_3557@PF00015_full_PFAM.316.505--1||RS_GCF_003814555.1_protein.faa_NZ_RKQN01000001.1_1@PF00015_full_PFAM.500.595--1||RS_GCF_004138485.1_protein.faa_NZ_ML142848.1_1269@PF00015_full_PFAM.316.507--1||RS_GCF_004340105.1_protein.faa_NZ_SLVE01000007.1_279@PF00015_full_PFAM.314.501--2||RS_GCF_008119715.1_protein.faa_NZ_NQYO01000173.1_3@PF00015_full_PFAM.537.603--1||RS_GCF_009674485.1_protein.faa_NZ_WKJJ01000011.1_238@PF00015_full_PFAM.317.496--1||RS_GCF_009857595.1_protein.faa_NZ_WWCU01000006.1_28@PF00015_full_PFAM.318.504--1||RS_GCF_013003915.1_protein.faa_NZ_JABAIV010000005.1_285@PF00015_full_PFAM.328.508--1||RS_GCF_013416775.1_protein.faa_NZ_SZVI01000013.1_1@PF00015_full_PFAM.318.398--1||RS_GCF_015645465.1_protein.faa_NZ_JADOEL010000007.1_12@PF00015_full_PFAM.315.510--1||RS_GCF_016722765.1_protein.faa_NZ_JAEQND010000002.1_299@PF00015_full_PFAM.311.505--1||RS_GCF_016722785.1_protein.faa_NZ_JAEQNE010000001.1_997@PF00015_full_PFAM.311.497--1||RS_GCF_900112425.1_protein.faa_NZ_FOLP01000003.1_466@PF00015_full_PFAM.307.495--1||RS_GCF_900114785.1_protein.faa_NZ_FOUG01000017.1_16@PF00015_full_PFAM.320.506--1||RS_GCF_900116645.1_protein.faa_NZ_FPBO01000047.1_7@PF00015_full_PFAM.320.501--5:scovhsp_avg=72.27179487179485:scovhsp_max=87.8:scovhsp_min=52.0:scovhsp_std=11.09705861260325:scovhsp_sum=2818.5999999999995:send_avg=140.51282051282053:send_max=167.0:send_min=66.0:send_std=30.863768398076317:send_sum=5480.0:sstart_avg=16.743589743589745:sstart_max=60.0:sstart_min=4.0:sstart_std=14.427163613563259:sstart_sum=653.0])0.87:0.0108111[&&NHX:Sample_counter=rhizpot1--543||rhizpot2--107||rhizpot3--465||rhiztom1--142||rhiztom2--107||rhiztom3--173:Type_counter=GTDB--1783||capture--1537:besthit_avg=90.9445564516129:besthit_max=100.0:besthit_min=48.3:besthit_std=7.211919064589285:besthit_sum=90217.0:bitscore_avg=209.13014112903227:bitscore_max=276.0:bitscore_min=62.4:bitscore_std=43.260024226121786:bitscore_sum=207457.1:capture_class_counter=c__Acidobacteriae--1||c__Actinomycetia--5||c__Alphaproteobacteria--102||c__Anaerolineae--2||c__Bacilli--6||c__Bacteroidia--1||c__Bdellovibrionia_A--6||c__Blastocatellia--1||c__Campylobacteria--1||c__Clostridia--87||c__Cyanobacteriia--2||c__Dehalococcoidia--1||c__Desulfobacteria--8||c__Desulfobulbia--1||c__Desulfovibrionia--1||c__Desulfuromonadia--10||c__Elusimicrobia--1||c__GCA-002687715--1||c__Gammaproteobacteria--1208||c__Gemmatimonadetes--7||c__Halanaerobiia--1||c__Halobacteria--4||c__Holophagae--15||c__JACRDZ01--2||c__JADFXK01--1||c__Kapabacteria--1||c__Koll11--1||c__Magnetococcia--2||c__Moduliflexia--1||c__Myxococcia--7||c__Negativicutes--3||c__Nitrospiria--1||c__Peptococcia--1||c__Phycisphaerae--1||c__Polyangia--1||c__Proteinivoracia--1||c__SAR324--4||c__Spirochaetia--1||c__Synergistia--1||c__Syntrophobacteria--5||c__Syntrophorhabdia--2||c__Thermococci--2||c__Thermoleophilia--4||c__UBA10988--1||c__UBA4802--4||c__UBA727--2||c__Vampirovibrionia--1||c__Verrucomicrobiae--14||c__Zetaproteobacteria--1:capture_domain_counter=d__Archaea--6||d__Bacteria--1531:capture_family_counter=f__AK92--1||f__Acetobacteraceae--3||f__Acutalibacteraceae--4||f__Aeromonadaceae--5||f__Alterom
```
