## Supplementary material for "Unveiling the hidden biodiversity of microbial chemoreceptor genes in the rare biosphere": MCPsignal_captured_gtdbr207.nw (part 1676 of 1806)

```
onadaceae--3||f__Anaeromyxobacteraceae--1||f__Anaerotignaceae--1||f__Ancalomicrobiaceae--1||f__Anoxybacillaceae--1||f__Aquaspirillaceae--1||f__Azospirillaceae--3||f__Beijerinckiaceae--11||f__Bryobacteraceae--1||f__Burkholderiaceae--894||f__CAIOGM01--8||f__CAJPTX01--1||f__Caldilineaceae--1||f__Casimicrobiaceae--1||f__Caulobacteraceae--18||f__Chitinibacteraceae--1||f__Chitinimonadaceae--2||f__Chromatiaceae--1||f__Chromobacteriaceae--2||f__Competibacteraceae--3||f__DSM-21159--1||f__Desulfatirhabdiaceae--4||f__Desulfosarcinaceae--2||f__Desulfovibrionaceae--1||f__Desulfurivibrionaceae--1||f__Enterobacteriaceae--24||f__GCA-002687715--1||f__GRL18--1||f__Ga0077523--4||f__Gallaecimonadaceae--1||f__Gemmatimonadaceae--6||f__Geobacteraceae--1||f__Haloarculaceae--2||f__Halomonadaceae--13||f__Halothermotrichaceae--1||f__Helicobacteraceae--1||f__Holophagaceae--15||f__JACIWP01--1||f__JACRDZ01--2||f__JADFXK01--1||f__JADFZZ01--3||f__Ketobacteraceae--1||f__Lachnospiraceae--47||f__Magnetaquicoccaceae--2||f__Magnetospirillaceae--2||f__Mariprofundaceae--1||f__Methylomonadaceae--3||f__Methylophagaceae--6||f__Methylophilaceae--1||f__Micromonosporaceae--3||f__Moduliflexaceae--1||f__Moraxellaceae--1||f__Motilibacteraceae--1||f__Myxococcaceae--6||f__NBRC-103111--1||f__Natrialbaceae--2||f__Nevskiaceae--14||f__Nitrincolaceae--2||f__Nitrosomonadaceae--9||f__Nitrospiraceae--1||f__Oleiphilaceae--2||f__Opitutaceae--3||f__Oscillatoriaceae--1||f__Oscillospiraceae--21||f__Paenibacillaceae--3||f__Palsa-1400--1||f__Phormidesmiaceae--1||f__Pleomorphomonadaceae--1||f__Porticoccaceae--1||f__Pseudomonadaceae--23||f__Pyrinomonadaceae--1||f__RUG14156--1||f__Rhizobiaceae--23||f__Rhodanobacteraceae--4||f__Rhodobacteraceae--1||f__Rhodocyclaceae--11||f__Ruminococcaceae--1||f__SKK-01--1||f__SLND01--1||f__SZUA-540--1||f__Salinisphaeraceae--1||f__Sandaracinaceae--1||f__Sedimenticolaceae--1||f__Selenomonadaceae--3||f__Shewanellaceae--4||f__Solirubrobacteraceae--4||f__Sphingomonadaceae--12||f__Stappiaceae--1||f__Steroidobacteraceae--1||f__Streptosporangiaceae--1||f__Synergistaceae--1||f__Syntrophobacteraceae--5||f__Syntrophorhabdaceae--2||f__Tepidiformaceae--1||f__Thalassospiraceae--1||f__Thermococcaceae--2||f__Thiobacillaceae--32||f__Tumebacillaceae--1||f__UBA10988--1||f__UBA11320--1||f__UBA11358--9||f__UBA12059--1||f__UBA1924--1||f__UBA4661--1||f__UBA4975--1||f__UBA5368--2||f__UBA5550--2||f__UBA5745--1||f__UBA5852--2||f__UBA6429--1||f__UBA6960--1||f__UBA923--6||f__UBA9959--1||f__VGSZ01--2||f__Vibrionaceae--1||f__WRLR01--13||f__Wenzhouxiangellaceae--1||f__XN24--1||f__XYD2-FULL-50-16--1||f__Xanthobacteraceae--24||f__Xanthomonadaceae--129:capture_genus_counter=g__1XD8-76--1||g__AK92--1||g__Accumulibacter--1||g__Acetatifactor--3||g__Acetobacter--1||g__Achromobacter--142||g__Acidovorax--17||g__Acidovorax_A--7||g__Acidovorax_C--3||g__Actinoplanes--1||g__Acutalibacter--2||g__Aeromonas--2||g__Albitalea--2||g__Alicycliphilus--37||g__Allorhizobium--7||g__Allosphingosinicella--1||g__Alteromonas--1||g__Aquabacterium--74||g__Aquabacterium_A--10||g__Aquabacterium_B--2||g__Aquamicrobium_A--1||g__Aquincola--1||g__Aquitalea--1||g__Archangium_A--3||g__Asticcacaulis--1||g__Aureimonas--1||g__Azoarcus--1||g__Azonexus--5||g__Azospirillum--2||g__BOG-933--1||g__Bacteroides_D--1||g__Bilifractor--2||g__Bordetella_C--1||g__Bosea--5||g__Bradyrhizobium--4||g__Brevundimonas--3||g__Burkholderia--16||g__CADEEH01--1||g__CAG-115--1||g__CAG-317--1||g__CAIOGM01--8||g__CAIWHR01--1||g__CAIYLH01--1||g__CAIYOY01--1||g__CAJCBL01--2||g__COE1--2||g__Caballeronia--13||g__Caccovicinus--2||g__Caldimonas--1||g__Caproiciproducens--2||g__Castellaniella--1||g__Caulobacter--10||g__Chitinimonas--2||g__Chitinolyticbacter--1||g__Chthonobacter--1||g__Citrobacter--1||g__Citrobacter_B--1||g__Clostridium_Q--1||g__Cohnella--1||g__Comamonas--8||g__Contendobacter--3||g__Coprocola--1||g__Cupriavidus--34||g__Curvibacter--5||g__Dactylosporangium--2||g__Delta-02--2||g__Denitromonas--1||g__Desulfosarcina--2||g__Desulfovibrio_R--1||g__Dickeya--2||g__Dokdonella--2||g__Duganella--12||g__Dysosmobacter--3||g__Enterobacter_D--1||g__Flavonifractor--1||g__GCA-2732755--1||g__GRL18--1||g__Ga0077526--4||g__Ga0077548--1||g__Gallaecimonas--1||g__Gemmatimonas--3||g__Geobacillus--1||g__Geomonas--1||g__Geothrix--15||g__Giesbergeria--4||g__Hahella--2||g__Halomicronema--1||g__Halomonas--9||g__Halomonas_C--1||g__Halorientalis--2||g__Haloterrigena--1||g__Halothermothrix--1||g__Halovivax--1||g__Helicobacter_E--1||g__Herbaspirillum--2||g__Herminiimonas--2||g__Hoeflea--1||g__Hydrogenophaga--18||g__Hylemonella--106||g__Ideonella--2||g__Ideonella_A--6||g__J005--1||g__JAANAU01--2||g__JAAYUR01--1||g__JABBTK01--1||g__JABEVH01--1||g__JABFXC01--1||g__JABZFP01--2||g__JACIWP01--1||g__JACOUT01--1||g__JACPOQ01--1||g__JACQAX01--6||g__JACQVF01--1||g__JACQWU01--2||g__JADFXK01--1||g__JADFZZ01--3||g__JADJBS01--2||g__JAEUJP01--2||g__JAFDVJ01--1||g__JAGPUQ01--1||g__JCM-19050--1||g__Jannaschia--1||g__Janthinobacterium--8||g__KK5--6||g__Ketobacter--1||g__Kinneretia--18||g__Kluyvera--1||g__Kosakonia--1||g__LX47W--1||g__Lachnoclostridium_B--5||g__Lacimicrobium--1||g__Leaf443--1||g__Leclercia--1||g__Lelliottia--1||g__Litorilinea--1||g__Luteimonas--3||g__Lysobacter--11||g__Lysobacter_B--3||g__MED-G138--1||g__MGBC164599--1||g__MR-S7--2||g__MVZN01--2||g__Massilia--144||g__Methylobacter_A--1||g__Methylobacterium--3||g__Methylomarinum--1||g__Methylomonas--1||g__Methylophaga--6||g__Methylophilus--1||g__Methyloversatilis--1||g__Microvirga--1||g__Microvirgula--1||g__Mitsuaria--1||g__Motilibacter--1||g__Myxococcus--1||g__Neorhizobium--1||g__Neptunomonas--1||g__Nitrosomonas--9||g__Nonomuraea--1||g__Noviherbaspirillum--1||g__Noviherbaspirillum_A--34||g__Novosphingobium--2||g__Oceanimonas--3||g__Omnitrophus_A--1||g__Opitutus--1||g__Oribacterium--1||g__PALSA-894--1||g__PFJX01--1||g__PH2015--1||g__Paenibacillus--1||g__Paenibacillus_A--1||g__Paenibacillus_G--1||g__Palaeococcus--2||g__Paludibacterium--1||g__Panacagrimonas--11||g__Pandoraea--2||g__Pantoea--11||g__Paraburkholderia--31||g__Pararheinheimera--1||g__Patulibacter--3||g__Paucimonas--1||g__Pelagerythrobacter--1||g__Pelethomonas--6||g__Pelomonas--2||g__Phaeospirillum--1||g__Phenylobacterium--4||g__Planktothricoides--1||g__Polaromonas--7||g__Pontibacterium--1||g__Prosthecomicrobium_A--1||g__Pseudoduganella--26||g__Pseudolabrys--10||g__Pseudomonas_A--1||g__Pseudomonas_D--1||g__Pseudomonas_E--19||g__Pseudomonas_K--2||g__Pseudoxanthomonas--2||g__Pseudoxanthomonas_A--1||g__Quinella--1||g__R267--1||g__RAAP-1--4||g__RGIG2163--1||g__RI-92--1||g__RUG14156--1||g__Ralstonia--4||g__Ramlibacter--3||g__Rhizobacter--12||g__Rhizobium--6||g__Rhizobium_B--1||g__Rhodanobacter--2||g__Rhodoferax--10||g__Rhodoplanes--7||g__Rhodopseudomonas--1||g__Rhodovarius--1||g__Rhodovastum--1||g__Roseiarcus--1||g__Roseibium--1||g__Rubrivivax--18||g__Rugamonas--1||g__SCTL01--1||g__SCVQ01--1||g__SLPV01--1||g__SXUL01--1||g__SYLY01--1||g__SZUA-540--1||g__Salinarimonas--1||g__Salinicola--1||g__Salinisphaera--1||g__SbD1--5||g__Schaedlerella--2||g__Selenomonas_A--1||g__Shewanella--4||g__Silanimonas--2||g__Sinorhizobium--1||g__Solirubrobacter--1||g__Sphingobium--3||g__Sphingomonas--4||g__Sphingopyxis--1||g__Stagnimonas--3||g__Stenotrophomonas--11||g__Sulfuritalea--2||g__Symbiopectobacterium--2||g__Telmatospirillum--1||g__Tepidimonas--1||g__Thalassospira--1||g__Thermanaerovibrio--1||g__Thermomonas--1||g__Thiobacillus--31||g__Thiorhodococcus--1||g__Tistlia--1||g__Trinickia--2||g__Tumebacillus--1||g__UBA10988--1||g__UBA11320--1||g__UBA1799--1||g__UBA2882--1||g__UBA3282--9||g__UBA3402--11||g__UBA4615--11||g__UBA4720--2||g__UBA4975--1||g__UBA5123--1||g__UBA5157--1||g__UBA7405--2||g__UBA9959--1||g__Undibacterium--4||g__V9D3004--1||g__VGSZ01--1||g__VTOM01--3||g__Variovorax--13||g__Vecturithrix--1||g__Ventrimonas--4||g__Vulcaniibacterium_B--1||g__WRGT01--2||g__WRLR01--13||g__WRMH01--10||g__WRMS01--1||g__WYBW01--8||g__Wenzhouxiangella--1||g__XN24--1||g__XYC1-FULL-56-13--1||g__Xanthomonas--4||g__Xanthomonas_A--89||g__Xanthomonas_B--1||g__Xylophilus--1||g__Zymobacter--2:capture_order_counter=o__Acetobacterales--3||o__Azospirillales--3||o__Bacillales--1||o__Bacteroidales--1||o__Bryobacterales--1||o__Burkholderiales--958||o__Caldilineales--1||o__Campylobacterales--1||o__Caulobacterales--18||o__Chromatiales--2||o__Competibacterales--3||o__Cyanobacteriales--1||o__DRI-13--1||o__Desulfobacterales--8||o__Desulfobulbales--1||o__Desulfovibrionales--1||o__Desulfuromonadales--1||o__Elusimicrobiales--1||o__Enterobacterales--38||o__GCA-002687715--1||o__GCF-002020875--1||o__Gastranaerophilales--1||o__Gemmatimonadales--6||o__Geobacterales--9||o__Halanaerobiales--1||o__Halobacteriales--4||o__Holophagales--15||o__JACIWP01--1||o__JACRDZ01--2||o__JADFXK01--1||o__Kapabacteriales--1||o__Kiloniellales--1||o__Lachnospirales--48||o__Longimicrobiales--1||o__Magnetococcales--2||o__Mariprofundales--1||o__Methylococcales--3||o__Moduliflexales--1||o__Motilibacterales--1||o__Mycobacteriales--3||o__Myxococcales--7||o__Nevskiales--15||o__Nitrococcales--1||o__Nitrosococcales--6||o__Nitrospirales--1||o__Opitutales--3||o__Oscillospirales--26||o__Paenibacillales--4||o__Pedosphaerales--11||o__Phormidesmiales--1||o__Phycisphaerales--1||o__Polyangiales--1||o__Pseudomonadales--43||o__Pyrinomonadales--1||o__Rhizobiales--61||o__Rhodobacterales--1||o__Rhodospirillales--3||o__SAR324--3||o__SKK-01--1||o__SLND01--1||o__Selenomonadales--3||o__Solirubrobacterales--4||o__Sphingomonadales--12||o__Steroidobacterales--1||o__Streptosporangiales--1||o__Synergistales--1||o__Syntrophobacterales--5||o__Syntrophorhabdales--2||o__Tepidiformales--1||o__Thermococcales--2||o__Treponematales--1||o__Tumebacillales--1||o__UBA1018--6||o__UBA10988--1||o__UBA4802--4||o__UBA4975--1||o__UBA6429--1||o__UBA727--2||o__WRLR01--13||o__XN24--1||o__XYD2-FULL-50-16--1||o__Xanthomonadales--134:capture_phylum_counter=p__Acidobacteriota--17||p__Actinobacteriota--9||p__Armatimonadota--1||p__Bacteroidota--2||p__Bdellovibrionota--6||p__Campylobacterota--1||p__Chloroflexota--3||p__Cyanobacteria--3||p__Desulfobacterota--25||p__Desulfobacterota_G--2||p__Desulfobacterota_I--1||p__Elusimicrobiota--1||p__Firmicutes--6||p__Firmicutes_A--87||p__Firmicutes_B--1||p__Firmicutes_C--3||p__Firmicutes_D--1||p__Firmicutes_F--1||p__Gemmatimonadota--7||p__Halobacteriota--4||p__JACRDZ01--2||p__Methanobacteriota_B--2||p__Moduliflexota--1||p__Myxococcota--10||p__Nitrospirota--1||p__Omnitrophota--1||p__Planctomycetota--2||p__Proteobacteria--1313||p__SAR324--4||p__Spirochaetota--5||p__Synergistota--1||p__Verrucomicrobiota--14:capture_species_counter=s__1XD8-76 sp003611955--1||s__AK92 sp003399765--1||s__Accumulibacter sp016709675--1||s__Acetatifactor sp017624175--1||s__Acetatifactor sp910589035--2||s__Acetobacter sicerae--1||s__Achromobacter denitrificans--22||s__Achromobacter dolens--5||s__Achromobacter insuavis--2||s__Achromobacter mucicolens--1||s__Achromobacter pestifer_A--1||s__Achromobacter pulmonis--3||s__Achromobacter sp000757485--1||s__Achromobacter sp003454835--2||s__Achromobacter xylosoxidans_B--1||s__Achromobacter xylosoxidans_C--104||s__Acidovorax sp001411535--1||s__Acidovorax sp001424425--1||s__Acidovorax sp001428665--1||s__Acidovorax sp001633105--3||s__Acidovorax sp003058055--6||s__Acidovorax sp003852545--3||s__Acidovorax sp018780365--1||s__Acidovorax temperans--1||s__Acidovorax_A anthurii--1||s__Acidovorax_A citrulli--3||s__Acidovorax_A sp001424265--1||s__Acidovorax_A sp002397315--1||s__Acidovorax_A wautersii--1||s__Acidovorax_C caeni--2||s__Acidovorax_C sp001725235--1||s__Actinoplanes cyaneus--1||s__Acutalibacter muris--1||s__Acutalibacter sp009936035--1||s__Aeromonas eucrenophila--1||s__Aeromonas sp900156095--1||s__Albitalea sp005882155--2||s__Alicycliphilus denitrificans--2||s__Alicycliphilus sp018240995--35||s__Allorhizobium glycinendophyticum--1||s__Allorhizobium sp002796995--1||s__Allorhizobium sp002855515--2||s__Allorhizobium sp017599385--1||s__Allorhizobium vitis_B--1||s__Allorhizobium vitis_F--1||s__Allosphingosinicella vermicomposti--1||s__Alteromonas abrolhosensis--1||s__Aquabacterium olei--1||s__Aquabacterium sp002339015--59||s__Aquabacterium sp004322345--7||s__Aquabacterium sp016185075--4||s__Aquabacterium sp903871865--1||s__Aquabacterium sp903894125--2||s__Aquabacterium_A sp001770815--2||s__Aquabacterium_A sp002198735--1||s__Aquabacterium_A sp016213205--2||s__Aquabacterium_A sp016721465--5||s__Aquabacterium_B tepidiphilum--2||s__Aquamicrobium_A aerolatum--1||s__Aquincola tertiaricarbonis--1||s__Aquitalea sp003693445--1||s__Archangium_A sp903905455--3||s__Asticcacaulis sp002342035--1||s__Aureimonas sp001442755--1||s__Azoarcus indigens--1||s__Azonexus agitatus--1||s__Azonexus fungiphilus--2||s__Azonexus sp002842145--2||s__Azospirillum brasilense--2||s__BOG-933 sp003165295--1||s__Bacteroides_D sp013333835--1||s__Bilifractor cellulosolvens--2||s__Bordetella_C sp002261225--1||s__Bosea robiniae--1||s__Bosea sp001713455--3||s__Bosea sp016428755--1||s__Bradyrhizobium lablabi_B--1||s__Bradyrhizobium septentrionale--1||s__Bradyrhizobium sp001556045--1||s__Bradyrhizobium sp900114915--1||s__Brevundimonas sp003241825--3||s__Burkholderia plantarii--1||s__Burkholderia seminalis--3||s__Burkholderia sp003853645--11||s__Burkholderia ubonensis--1||s__CADEEH01 sp902826305--1||s__CAG-115 sp017461565--1||s__CAG-317 sp011960265--1||s__CAIOGM01 sp903929485--8||s__CAIWHR01 sp903912485--1||s__CAIYLH01 sp903927005--1||s__CAIYOY01 sp903927905--1||s__CAJCBL01 sp016711225--2||s__COE1 sp002490665--1||s__COE1 sp009774245--1||s__Caballeronia glathei--2||s__Caballeronia glebae--2||s__Caballeronia jiangsuensis--1||s__Caballeronia megalochromosomata--1||s__Caballeronia mineralivorans--1||s__Caballeronia sp001557535--1||s__Caballeronia sp018449515--2||s__Caballeronia verschuerenii--3||s__Caccovicinus sp910575565--2||s__Caldimonas manganoxidans--1||s__Caproiciproducens sp000752215--1||s__Caproiciproducens sp900546895--1||s__Castellaniella sp002421865--1||s__Caulobacter sp002742635--2||s__Caulobacter sp003060965--1||s__Caulobacter sp003185805--3||s__Caulobacter sp014207215--3||s__Caulobacter sp903900155--1||s__Chitinimonas sp002735695--1||s__Chitinimonas taiwanensis--1||s__Chitinolyticbacter meiyuanensis--1||s__Chthonobacter albigriseus--1||s__Citrobacter portucalensis--1||s__Citrobacter_B koseri--1||s__Clostridium_Q sp009911305--1||s__Cohnella sp003001675--1||s__Comamonas aquatica--1||s__Comamonas sp019104825--2||s__Comamonas testosteroni_F--1||s__Comamonas thiooxydans--3||s__Comamonas tsuruhatensis--1||s__Contendobacter odensis_A--3||s__Coprocola sp017888185--1||s__Cupriavidus basilensis_D--1||s__Cupriavidus malaysiensis--1||s__Cupriavidus pinatubonensis--1||s__Cupriavidus sp013361545--28||s__Cupriavidus taiwanensis_B--3||s__Curvibacter sp003987795--1||s__Curvibacter sp019233055--4||s__Dactylosporangium siamense--2||s__Delta-02 sp002067235--2||s__Denitromonas sp018524365--1||s__Desulfosarcina alkanivorans--1||s__Desulfosarcina cetonica--1||s__Desulfovibrio_R marinus--1||s__Dickeya paradisiaca--1||s__Dickeya undicola--1||s__Dokdonella sp001899855--1||s__Dokdonella sp002483055--1||s__Duganella alba--1||s__Duganella margarita--4||s__Duganella sp003217375--2||s__Duganella sp009674535--1||s__Duganella sp009857495--1||s__Duganella sp900110275--3||s__Dysosmobacter sp009773995--1||s__Dysosmobacter sp009774015--1||s__Dysosmobacter sp910585245--1||s__Enterobacter_D sp019218745--1||s__Flavonifractor sp002159455--1||s__GCA-2732755 sp002732755--1||s__GRL18 sp015488755--1||s__Ga0077526 sp001464765--1||s__Ga0077526 sp001464895--3||s__Ga0077548 sp001464215--1||s__Gallaecimonas mangrovi--1||s__Gemmatimonas sp016742275--3||s__Geobacillus thermoleovorans_A--1||s__Geomonas sp000023645--1||s__Geothrix sp017859995--1||s__Geothrix sp903843705--1||s__Geothrix sp903863195--1||s__Geothrix sp903884655--12||s__Giesbergeria metamorpha--1||s__Giesbergeria sp001770955--1||s__Giesbergeria sp012932145--1||s__Giesbergeria sp017985015--1||s__Hahella sp004135205--1||s__Hahella sp018986435--1||s__Halomicronema excentricum--1||s__Halomonas campaniensis--1||s__Halomonas gudaonensis--1||s__Halomonas kenyensis--3||s__Halomonas lutescens--1||s__Halomonas sp003182195--2||s__Halomonas sp017868935--1||s__Halomonas_C sp900961225--1||s__Halorientalis sp004118325--2||s__Haloterrigena sp017352155--1||s__Halothermothrix orenii--1||s__Halovivax sp007119345--1||s__Helicobacter_E bizzozeronii--1||s__Herbaspirillum sp002257565--2||s__Herminiimonas contaminans--1||s__Herminiimonas sp002384815--1||s__Hoeflea sp018829385--1||s__Hydrogenophaga sp002840835--4||s__Hydrogenophaga sp003241965--2||s__Hydrogenophaga sp013823505--2||s__Hydrogenophaga sp013823655--2||s__Hydrogenophaga taeniospiralis--8||s__Hylemonella gracilis--105||s__Hylemonella gracilis_B--1||s__Ideonella dechloratans--1||s__Ideonella sp018069875--1||s__Ideonella_A sakaiensis--6||s__J005 sp003696795--1||s__JAANAU01 sp015231295--1||s__JAANAU01 sp015231755--1||s__JAAYUR01 sp012517645--1||s__JABBTK01 sp011389885--1||s__JABEVH01 sp013043915--1||s__JABFXC01 sp013361745--1||s__JABZFP01 sp014237395--2||s__JACIWP01 sp014360855--1||s__JACOUT01 sp016177705--1||s__JACPOQ01 sp016703545--1||s__JACQAX01 sp016194725--6||s__JACQVF01 sp016209885--1||s__JACQWU01 sp016209155--2||s__JADFXK01 sp015233295--1||s__JADFZZ01 sp015232315--3||s__JADJBS01 sp016703665--2||s__JAEUJP01 sp016714225--1||s__JAEUJP01 sp016793725--1||s__JAFDVJ01 sp018269075--1||s__JAGPUQ01 sp018069525--1||s__JCM-19050 sp001310455--1||s__Jannaschia aquimarina--1||s__Janthinobacterium sp000344615--1||s__Janthinobacterium sp002813325--1||s__Janthinobacterium sp014200725--2||s__Janthinobacterium sp014379395--4||s__KK5 sp001984095--6||s__Ketobacter sp002708905--1||s__Kinneretia sp015657635--18||s__Kluyvera cryocrescens_A--1||s__Kosakonia sp002886105--1||s__LX47W sp014042345--1||s__Lachnoclostridium_B sp910574185--5||s__Lacimicrobium alkaliphilum--1||s__Leaf443 sp001425575--1||s__Leclercia sp003024485--1||s__Lelliottia sp000016325--1||s__Litorilinea aerophila--1||s__Luteimonas sp002324875--1||s__Luteimonas sp016615955--1||s__Luteimonas yindakuii--1||s__Lysobacter bugurensis--1||s__Lysobacter capsici--5||s__Lysobacter capsici_A--2||s__Lysobacter sp001427225--1||s__Lysobacter sp001428685--2||s__Lysobacter_B sp002798295--3||s__MED-G138 sp004213565--1||s__MGBC164599 sp910575625--1||s__MR-S7 sp000400995--2||s__MVZN01 sp017998475--2||s__Massilia alkalitolerans--2||s__Massilia atriviolacea--1||s__Massilia aurea_A--51||s__Massilia aurea_B--8||s__Massilia oculi--1||s__Massilia sp000740675--2||s__Massilia sp001425685--10||s__Massilia sp001426525--9||s__Massilia sp002339265--6||s__Massilia sp002354135--3||s__Massilia sp002428015--1||s__Massilia sp003484545--2||s__Massilia sp003520365--10||s__Massilia sp005222695--1||s__Massilia sp006715485--1||s__Massilia sp012927275--2||s__Massilia sp014171595--10||s__Massilia sp014841595--7||s__Massilia sp014841835--5||s__Massilia sp015101885--2||s__Massilia sp015277795--1||s__Massilia sp900101265--2||s__Massilia timonae--4||s__Massilia yuzhufengensis--3||s__Methylobacter_A tundripaludum_A--1||s__Methylobacterium ajmalii--1||s__Methylobacterium mesophilicum--1||s__Methylobacterium sp001425465--1||s__Methylomarinum vadi--1||s__Methylomonas sp903064685--1||s__Methylophaga sp002696735--6||s__Methylophilus sp001464125--1||s__Methyloversatilis discipulorum_A--1||s__Microvirga sp016864375--1||s__Microvirgula aerodenitrificans--1||s__Mitsuaria sp004210455--1||s__Motilibacter rhizosphaerae--1||s__Myxococcus fulvus--1||s__Neorhizobium cellulosilyticum--1||s__Neptunomonas marina--1||s__Nitrosomonas europaea--5||s__Nitrosomonas sp002083395--4||s__Nonomuraea sp003236395--1||s__Noviherbaspirillum sp004570315--1||s__Noviherbaspirillum_A pedocola--1||s__Noviherbaspirillum_A soli--33||s__Novosphingobium panipatense--1||s__Novosphingobium sp002336765--1||s__Oceanimonas doudoroffii--1||s__Oceanimonas sp000243075--2||s__Omnitrophus_A magneticus--1||s__Opitutus sp903877135--1||s__Oribacterium sp017940955--1||s__PALSA-894 sp005884685--1||s__PFJX01 sp903918705--1||s__PH2015 sp013298375--1||s__Paenibacillus typhae--1||s__Paenibacillus_A sp000159955--1||s__Paenibacillus_G validus--1||s__Palaeococcus ferrophilus--2||s__Paludibacterium sp019232825--1||s__Panacagrimonas perspica--11||s__Pandoraea faecigallinarum--1||s__Pandoraea iniqua--1||s__Pantoea piersonii--1||s__Pantoea sp002359495--7||s__Pantoea sp900215435--2||s__Pantoea wallisii--1||s__Paraburkholderia acidipaludis--1||s__Paraburkholderia aromaticivorans--1||s__Paraburkholderia bannensis_A--2||s__Paraburkholderia bryophila--1||s__Paraburkholderia caballeronis--3||s__Paraburkholderia caffeinitolerans--1||s__Paraburkholderia caledonica--1||s__Paraburkholderia diazotrophica--2||s__Paraburkholderia dilworthii--1||s__Paraburkholderia dinghuensis--1||s__Paraburkholderia graminis--1||s__Paraburkholderia guartelaensis--3||s__Paraburkholderia hiiakae--2||s__Paraburkholderia lycopersici--1||s__Paraburkholderia panacisoli--1||s__Paraburkholderia phymatum--4||s__Paraburkholderia sartisoli--2||s__Paraburkholderia sp000472545--1||s__Paraburkholderia sp000745015--1||s__Paraburkholderia sp900996235--1||s__Pararheinheimera texasensis--1||s__Patulibacter americanus--3||s__Paucimonas sp003537575--1||s__Pelagerythrobacter marensis--1||s__Pelethomonas sp009774055--1||s__Pelethomonas sp910579965--2||s__Pelethomonas sp910587645--2||s__Pelethomonas sp910588365--1||s__Pelomonas saccharophila--1||s__Pelomonas sp001425705--1||s__Phaeospirillum sp900184795--1||s__Phenylobacterium sp001557235--2||s__Phenylobacterium sp002441055--2||s__Planktothricoides sp011390955--1||s__Polaromonas sp002256925--1||s__Polaromonas sp002379095--6||s__Pontibacterium sp015209595--1||s__Prosthecomicrobium_A sp018729455--1||s__Pseudoduganella albidiflava--9||s__Pseudoduganella buxea--2||s__Pseudoduganella lutea--7||s__Pseudoduganella namucuonensis--3||s__Pseudoduganella sp001425005--1||s__Pseudoduganella sp001425045--1||s__Pseudoduganella sp001425265--2||s__Pseudoduganella umbonata--1||s__Pseudolabrys sp001426945--1||s__Pseudolabrys sp017849615--1||s__Pseudolabrys sp903885555--8||s__Pseudomonas_A stutzeri_AM--1||s__Pseudomonas_D salegens--1||s__Pseudomonas_E capeferrum--1||s__Pseudomonas_E fluorescens_O--1||s__Pseudomonas_E frederiksbergensis_D--1||s__Pseudomonas_E gingeri_D--1||s__Pseudomonas_E huaxiensis--1||s__Pseudomonas_E moorei--1||s__Pseudomonas_E pohangensis--1||s__Pseudomonas_E protegens--1||s__Pseudomonas_E sp000242655--1||s__Pseudomonas_E sp001269815--1||s__Pseudomonas_E sp001427125--1||s__Pseudomonas_E sp002112885--1||s__Pseudomonas_E sp002878485--1||s__Pseudomonas_E sp003331055--1||s__Pseudomonas_E sp009799925--1||s__Pseudomonas_E sp013179515--1||s__Pseudomonas_E sp014268825--1||s__Pseudomonas_E sp900110765--1||s__Pseudomonas_E vranovensis--1||s__Pseudomonas_K sp019097855--2||s__Pseudoxanthomonas daejeonensis--1||s__Pseudoxanthomonas sp014851915--1||s__Pseudoxanthomonas_A sp001427585--1||s__Quinella sp017527075--1||s__R267 sp013340205--1||s__RAAP-1 sp903909505--4||s__RGIG2163 sp017408525--1||s__RI-92 sp016125505--1||s__RUG14156 sp017402995--1||s__Ralstonia insidiosa--1||s__Ralstonia sp002298975--1||s__Ralstonia sp003851545--2||s__Ramlibacter aquaticus--1||s__Ramlibacter sp013697775--2||s__Rhizobacter sp000799605--8||s__Rhizobacter sp900142965--4||s__Rhizobium sp001424945--1||s__Rhizobium sp002531905--1||s__Rhizobium sp014194695--1||s__Rhizobium sp014195095--1||s__Rhizobium sp900466605--2||s__Rhizobium_B borbori--1||s__Rhodanobacter sp014207185--1||s__Rhodanobacter sp017305055--1||s__Rhodoferax sp018619435--9||s__Rhodoferax sp903886165--1||s__Rhodoplanes elegans--7||s__Rhodopseudomonas palustris_B--1||s__Rhodovarius lipocyclicus--1||s__Rhodovastum atsumiense--1||s__Roseiarcus sp003164915--1||s__Roseibium album--1||s__Rubrivivax gelatinosus--2||s__Rubrivivax rivuli--1||s__Rubrivivax sp001295865--8||s__Rubrivivax sp001295905--2||s__Rubrivivax sp016790425--1||s__Rubrivivax sp018780805--1||s__Rubrivivax sp018971105--1||s__Rubrivivax sp903914615--1||s__Rubrivivax sp903938815--1||s__Rugamonas sp016461825--1||s__SCTL01 sp013140495--1||s__SCVQ01 sp004296865--1||s__SLPV01 sp003558125--1||s__SXUL01 sp005790545--1||s__SYLY01 sp902825945--1||s__SZUA-540 sp003250235--1||s__Salinarimonas sp900094735--1||s__Salinicola aestuarinus--1||s__Salinisphaera sp002729955--1||s__SbD1 sp002298995--5||s__Schaedlerella sp910574195--2||s__Selenomonas_A ruminantium_F--1||s__Shewanella algae--1||s__Shewanella marisflavi--1||s__Shewanella sp000832025--1||s__Shewanella vesiculosa--1||s__Silanimonas lenta--2||s__Sinorhizobium saheli--1||s__Solirubrobacter sp003344625--1||s__Sphingobium sp017984895--2||s__Sphingobium sp018823325--1||s__Sphingomonas endophytica--1||s__Sphingomonas portus--1||s__Sphingomonas sp001556185--1||s__Sphingomonas taxi--1||s__Sphingopyxis solisilvae--1||s__Stagnimonas sp004297005--3||s__Stenotrophomonas maltophilia--1||s__Stenotrophomonas maltophilia_AQ--1||s__Stenotrophomonas maltophilia_AV--5||s__Stenotrophomonas maltophilia_F--1||s__Stenotrophomonas maltophilia_N--1||s__Stenotrophomonas maltophilia_P--1||s__Stenotrophomonas nitritireducens--1||s__Sulfuritalea sp016710465--1||s__Sulfuritalea sp903933395--1||s__Symbiopectobacterium endolongispinus--1||s__Symbiopectobacterium sp015762685--1||s__Telmatospirillum sp009712185--1||s__Tepidimonas sediminis--1||s__Thalassospira marina--1||s__Thermanaerovibrio velox--1||s__Thermomonas sp011302915--1||s__Thiobacillus sp001802655--2||s__Thiobacillus sp001899305--1||s__Thiobacillus sp016195805--22||s__Thiobacillus sp018780025--6||s__Thiorhodococcus minor--1||s__Tistlia consotensis--1||s__Trinickia diaoshuihuensis--1||s__Trinickia fusca--1||s__Tumebacillus sp016722965--1||s__UBA10988 sp016235455--1||s__UBA11320 sp003452185--1||s__UBA1799 sp002319815--1||s__UBA2882 sp002362385--1||s__UBA3282 sp002492725--1||s__UBA3282 sp014804615--1||s__UBA3282 sp910575775--7||s__UBA3402 sp910574345--1||s__UBA3402 sp910575585--7||s__UBA3402 sp910585645--1||s__UBA3402 sp910588505--2||s__UBA4615 sp903898725--2||s__UBA4615 sp903923345--9||s__UBA4720 sp013813605--2||s__UBA4975 sp002427015--1||s__UBA5123 sp002414225--1||s__UBA5157 sp002415335--1||s__UBA7405 sp002469605--2||s__UBA9959 sp003482905--1||s__Undibacterium piscinae--2||s__Undibacterium sp014284125--1||s__Undibacterium sp018139565--1||s__V9D3004 sp015057405--1||s__VGSZ01 sp016874845--1||s__VTOM01 sp009765365--3||s__Variovorax beijingensis--1||s__Variovorax sp001426505--1||s__Variovorax sp001541225--4||s__Variovorax sp001984055--5||s__Variovorax sp004340105--1||s__Variovorax sp017744285--1||s__Vecturithrix granuli--1||s__Ventrimonas sp003611875--2||s__Ventrimonas sp910586205--2||s__Vulcaniibacterium_B gelatinicum--1||s__WRGT01 sp002839285--2||s__WRLR01 sp009777515--13||s__WRMH01 sp009776905--10||s__WRMS01 sp018436095--1||s__WYBW01 sp011525685--8||s__Wenzhouxiangella sp010499265--1||s__XN24 sp011064545--1||s__XYC1-FULL-56-13 sp001783715--1||s__Xanthomonas arboricola--1||s__Xanthomonas campestris_B--1||s__Xanthomonas campestris_C--1||s__Xanthomonas pisi--1||s__Xanthomonas_A sontii--89||s__Xanthomonas_B massiliensis--1||s__Xylophilus sp016428875--1||s__Zymobacter palmae--2:evalue_avg=1.119022364823923e-17:evalue_max=1.11e-14:evalue_min=1.41e-95:evalue_std=3.524253305713332e-16:evalue_sum=1.1100701859053316e-14:gapopen_avg=0.14415322580645162:gapopen_max=4.0:gapopen_min=0.0:gapopen_std=0.4266430680052943:gapopen_sum=143.0:gtdb_class_counter=c__Alphaproteobacteria--1||c__Bacilli--2||c__Bacteroidia--1||c__Chloroflexia--1||c__Gammaproteobacteria--1777||c__Myxococcia--1:gtdb_domain_counter=d__Bacteria--1783:gtdb_family_counter=f__Burkholderiaceae--1737||f__Chitinophagaceae--1||f__DSM-16500--1||f__DSM-18226--1||f__JAEUOS01--3||f__Methylophilaceae--1||f__Myxococcaceae--1||f__Nitrosomonadaceae--19||f__Planococcaceae--1||f__Rhodobacteraceae--1||f__Roseiflexaceae--1||f__Sulfuriferulaceae--13||f__Thiobacillaceae--2||f__Xanthomonadaceae--1:gtdb_genus_counter=g__46-32--1||g__AVCC01--31||g__Acidovorax--5||g__Acidovorax_C--2||g__Acidovorax_F--1||g__Albitalea--1||g__Alicycliphilus--1||g__Aquabacterium--8||g__Aquabacterium_A--2||g__Archangium_A--1||g__Burkholderia--2||g__CAIKVZ01--1||g__CAILRJ01--26||g__CAIZPE01--1||g__Caballeronia--1||g__Candidimonas_A--4||g__Collimonas--31||g__Comamonas--39||g__Cupriavidus--7||g__Curvibacter--3||g__Duganella--280||g__Giesbergeria--23||g__Glaciimonas--3||g__Herbaspirillum--45||g__Herminiimonas--62||g__Hylemonella--4||g__JAAYGT01--2||g__JABDGC01--1||g__JACMIM01--1||g__JACMNW01--1||g__JACPVY01--1||g__JADJBS01--1||g__JAEUOS01--3||g__Janthinobacterium--335||g__Kurthia--1||g__LMUX01--1||g__LX47W--23||g__Lacisediminimonas--1||g__Leptothrix--1||g__MESE01--1||g__Massilia--148||g__Melaminivora_A--1||g__Methylobacillus--1||g__Mitsuaria--4||g__Neobacillus--1||g__Nitrosomonas--19||g__Noviherbaspirillum--93||g__Noviherbaspirillum_A--21||g__Oxalicibacterium--13||g__Oxalobacter--1||g__PKWO01--7||g__Paraburkholderia--24||g__Pararobbsia--1||g__Paucibacter_A--3||g__Paucimonas--6||g__Polaromonas--52||g__Pseudoduganella--134||g__Pusillimonas--1||g__Pusillimonas_A--1||g__Pusillimonas_B--1||g__QZKY01--5||g__Ralstonia--7||g__Ramlibacter--13||g__Rhodoferax--44||g__Roseateles--2||g__Rugamonas--28||g__Solimicrobium--15||g__Sphaerotilus--1||g__Stenotrophomonas--1||g__Sulfuriferula--1||g__Sulfuriferula_A--11||g__Thiobacillus--2||g__Trinickia--2||g__UBA2334--1||g__UBA2487--1||g__UBA5157--2||g__Undibacterium--65||g__Variovorax--91||g__Xylophilus--1:gtdb_order_counter=o__Bacillales_A--1||o__Bacillales_B--1||o__Burkholderiales--1775||o__Chitinophagales--1||o__Chloroflexales--1||o__DSM-16500--1||o__Myxococcales--1||o__Rhodobacterales--1||o__Xanthomonadales--1:gtdb_phylum_counter=p__Bacteroidota--1||p__Chloroflexota--1||p__Firmicutes--2||p__Myxococcota--1||p__Proteobacteria--1778:gtdb_species_counter=s__46-32 sp003243445--1||s__AVCC01 sp000622895--9||s__AVCC01 sp012927585--10||s__AVCC01 sp012927625--12||s__Acidovorax carolinensis--1||s__Acidovorax defluvii--1||s__Acidovorax delafieldii_B--2||s__Acidovorax sp011620245--1||s__Acidovorax_C caeni--1||s__Acidovorax_C sp001725235--1||s__Acidovorax_F monticola--1||s__Albitalea terrae--1||s__Alicycliphilus denitrificans--1||s__Aquabacterium sp000768065--2||s__Aquabacterium sp001770775--1||s__Aquabacterium sp004297345--1||s__Aquabacterium sp016185075--1||s__Aquabacterium sp016195855--1||s__Aquabacterium sp016234775--2||s__Aquabacterium_A sp013360485--1||s__Aquabacterium_A sp016213205--1||s__Archangium_A sp903905455--1||s__Burkholderia mallei--1||s__Burkholderia thailandensis--1||s__CAIKVZ01 sp903909815--1||s__CAILRJ01 sp010365165--5||s__CAILRJ01 sp014376645--5||s__CAILRJ01 sp014377155--5||s__CAILRJ01 sp014377845--4||s__CAILRJ01 sp903836575--7||s__CAIZPE01 sp016710525--1||s__Caballeronia crenata--1||s__Candidimonas_A sp002849655--1||s__Candidimonas_A sp003971065--1||s__Candidimonas_A sp004339425--1||s__Candidimonas_A sp013416445--1||s__Collimonas arenae--4||s__Collimonas arenae_A--2||s__Collimonas fungivorans--4||s__Collimonas fungivorans_A--3||s__Collimonas sp018305005--4||s__Collimonas sp900107095--4||s__Collimonas sp900111995--5||s__Collimonas sp900112135--3||s__Collimonas sp900113705--2||s__Comamonas acidovorans--2||s__Comamonas antarcticus--1||s__Comamonas denitrificans_A--2||s__Comamonas konjaci_A--1||s__Comamonas sp002754475--1||s__Comamonas sp009360615--2||s__Comamonas sp014836675--1||s__Comamonas sp015478895--1||s__Comamonas sp018413525--1||s__Comamonas sp019104825--1||s__Comamonas sp019186805--1||s__Comamonas sp019236485--1||s__Comamonas sp902706035--1||s__Comamonas suwonensis--2||s__Comamonas terrae--2||s__Comamonas terrigena--4||s__Comamonas testosteroni--2||s__Comamonas testosteroni_B--2||s__Comamonas testosteroni_C--2||s__Comamonas testosteroni_D--2||s__Comamonas testosteroni_E--1||s__Comamonas testosteroni_F--2||s__Comamonas thiooxydans--2||s__Comamonas tsuruhatensis--2||s__Cupriavidus malaysiensis--2||s__Cupriavidus numazuensis--1||s__Cupriavidus pauculus_B--1||s__Cupriavidus pauculus_D--1||s__Cupriavidus sp019236395--1||s__Cupriavidus yeoncheonensis--1||s__Curvibacter gracilis--1||s__Curvibacter lanceolatus--1||s__Curvibacter sp003987795--1||s__Duganella aceris--8||s__Duganella alba--10||s__Duganella callida--6||s__Duganella danionis--5||s__Duganella fentianensis--5||s__Duganella levis--9||s__Duganella margarita--8||s__Duganella phyllosphaerae--8||s__Duganella radicis--11||s__Duganella rivi--11||s__Duganella sacchari--9||s__Duganella sp000335815--9||s__Duganella sp000381565--7||s__Duganella sp001423125--6||s__Duganella sp003217375--9||s__Duganella sp003416895--11||s__Duganella sp003416985--16||s__Duganella sp009380215--9||s__Duganella sp009674535--9||s__Duganella sp009857435--9||s__Duganella sp009857445--8||s__Duganella sp009857495--11||s__Duganella sp009857915--4||s__Duganella sp013375995--9||s__Duganella sp013376005--10||s__Duganella sp013408245--9||s__Duganella sp017833525--13||s__Duganella sp019219065--9||s__Duganella sp900100205--8||s__Duganella sp900109645--8||s__Duganella sp900110275--8||s__Duganella zoogloeoides--8||s__Giesbergeria anulus--5||s__Giesbergeria granuli--1||s__Giesbergeria hankyongi--1||s__Giesbergeria metamorpha--2||s__Giesbergeria psychrophila--4||s__Giesbergeria sp001770955--1||s__Giesbergeria sp003096555--1||s__Giesbergeria sp017987055--2||s__Giesbergeria sp017988165--3||s__Giesbergeria sp903882725--3||s__Glaciimonas soli--1||s__Glaciimonas sp016917355--2||s__Herbaspirillum aquaticum--1||s__Herbaspirillum autotrophicum--1||s__Herbaspirillum chlorophenolicum--1||s__Herbaspirillum frisingense--1||s__Herbaspirillum hiltneri--2||s__Herbaspirillum huttiense--2||s__Herbaspirillum rhizosphaerae--2||s__Herbaspirillum robiniae--1||s__Herbaspirillum rubrisubalbicans--2||s__Herbaspirillum seropedicae--3||s__Herbaspirillum sp000261365--2||s__Herbaspirillum sp000282135--3||s__Herbaspirillum sp000282575--2||s__Herbaspirillum sp000577615--3||s__Herbaspirillum sp002257565--2||s__Herbaspirillum sp004134995--5||s__Herbaspirillum sp004563925--2||s__Herbaspirillum sp006715495--1||s__Herbaspirillum sp013426985--1||s__Herbaspirillum sp014192645--1||s__Herbaspirillum sp016429215--2||s__Herbaspirillum sp017744395--2||s__Herbaspirillum sp017814915--2||s__Herbaspirillum sp019233085--1||s__Herminiimonas arsenicoxydans--5||s__Herminiimonas arsenitoxidans--9||s__Herminiimonas contaminans--10||s__Herminiimonas fonticola--6||s__Herminiimonas sp000013625--10||s__Herminiimonas sp001464355--8||s__Herminiimonas sp002384815--4||s__Herminiimonas sp003852535--10||s__Hylemonella delicata--1||s__Hylemonella sp001432305--1||s__Hylemonella sp002633085--1||s__Hylemonella sp016185015--1||s__JAAYGT01 sp012727555--2||s__JABDGC01 sp013286215--1||s__JACMIM01 sp014381165--1||s__JACMNW01 sp014378345--1||s__JACPVY01 sp016197345--1||s__JADJBS01 sp016703665--1||s__JAEUOS01 sp016790695--3||s__Janthinobacterium agaricidamnosum--6||s__Janthinobacterium lividum--12||s__Janthinobacterium lividum_C--12||s__Janthinobacterium lividum_D--8||s__Janthinobacterium lividum_E--11||s__Janthinobacterium psychrotolerans--11||s__Janthinobacterium sp000344615--9||s__Janthinobacterium sp000745325--11||s__Janthinobacterium sp001758725--12||s__Janthinobacterium sp001865675--11||s__Janthinobacterium sp002002885--11||s__Janthinobacterium sp002127585--11||s__Janthinobacterium sp002127655--12||s__Janthinobacterium sp002250505--11||s__Janthinobacterium sp002735705--10||s__Janthinobacterium sp002797895--11||s__Janthinobacterium sp002813325--12||s__Janthinobacterium sp002846335--12||s__Janthinobacterium sp002869965--11||s__Janthinobacterium sp002878455--10||s__Janthinobacterium sp003133225--12||s__Janthinobacterium sp009208565--14||s__Janthinobacterium sp009208735--11||s__Janthinobacterium sp009923995--8||s__Janthinobacterium sp014200675--8||s__Janthinobacterium sp014200725--8||s__Janthinobacterium sp014379395--17||s__Janthinobacterium sp900112025--9||s__Janthinobacterium sp900156175--11||s__Janthinobacterium tructae--13||s__Janthinobacterium violaceinigrum--10||s__Kurthia huakuii--1||s__LMUX01 sp009765705--1||s__LX47W sp014042345--7||s__LX47W sp014042355--11||s__LX47W sp014042365--5||s__Lacisediminimonas sp016467405--1||s__Leptothrix cholodnii--1||s__MESE01 sp001770855--1||s__Massilia alkalitolerans--1||s__Massilia aquatica--7||s__Massilia arenosa--1||s__Massilia aromaticivorans--1||s__Massilia atriviolacea--4||s__Massilia aurea_A--2||s__Massilia aurea_B--4||s__Massilia eurypsychrophila--5||s__Massilia frigida--4||s__Massilia glaciei--2||s__Massilia horti--5||s__Massilia mucilaginosa--6||s__Massilia niastensis--1||s__Massilia oculi--3||s__Massilia phosphatilytica--4||s__Massilia psychrophila--2||s__Massilia putida--3||s__Massilia rubra--5||s__Massilia sp000740675--1||s__Massilia sp000745265--4||s__Massilia sp000759615--3||s__Massilia sp001412595--2||s__Massilia sp001424165--2||s__Massilia sp001425685--4||s__Massilia sp001426525--3||s__Massilia sp001485665--3||s__Massilia sp002007115--2||s__Massilia sp002339265--3||s__Massilia sp002428015--1||s__Massilia sp003590855--4||s__Massilia sp004798585--2||s__Massilia sp005222695--3||s__Massilia sp006715485--5||s__Massilia sp011682055--4||s__Massilia sp012849555--3||s__Massilia sp012927275--3||s__Massilia sp014841595--4||s__Massilia sp014841835--5||s__Massilia sp014842025--1||s__Massilia sp015101885--2||s__Massilia sp015277795--1||s__Massilia sp016093545--5||s__Massilia sp018119395--2||s__Massilia sp018119405--1||s__Massilia sp900101265--4||s__Massilia sp900129765--3||s__Massilia timonae--4||s__Massilia violaceinigra--3||s__Massilia yuzhufengensis--1||s__Melaminivora_A jejuensis--1||s__Methylobacillus glycogenes--1||s__Mitsuaria noduli--1||s__Mitsuaria sp001653795--1||s__Mitsuaria sp004210455--1||s__Mitsuaria sp900113225--1||s__Neobacillus sp016765675--1||s__Nitrosomonas europaea--2||s__Nitrosomonas eutropha--2||s__Nitrosomonas eutropha_A--2||s__Nitrosomonas eutropha_B--1||s__Nitrosomonas halophila--2||s__Nitrosomonas mobilis--1||s__Nitrosomonas sp009833125--1||s__Nitrosomonas sp015075225--2||s__Nitrosomonas sp016703745--2||s__Nitrosomonas sp016710135--2||s__Nitrosomonas stercoris--2||s__Noviherbaspirillum aerium--6||s__Noviherbaspirillum autotrophicum--8||s__Noviherbaspirillum denitrificans--10||s__Noviherbaspirillum galbum--9||s__Noviherbaspirillum humi--4||s__Noviherbaspirillum malthae--9||s__Noviherbaspirillum massiliense--5||s__Noviherbaspirillum sp001428545--2||s__Noviherbaspirillum sp003590875--8||s__Noviherbaspirillum sp003591035--6||s__Noviherbaspirillum sp004570315--9||s__Noviherbaspirillum sp004804275--5||s__Noviherbaspirillum sp007874125--12||s__Noviherbaspirillum_A pedocola--11||s__Noviherbaspirillum_A soli--6||s__Noviherbaspirillum_A sp019052805--4||s__Oxalicibacterium faecigallinarum--3||s__Oxalicibacterium flavum--6||s__Oxalicibacterium solurbis--4||s__Oxalobacter sp012512465--1||s__PKWO01 sp003132085--1||s__PKWO01 sp019232795--6||s__Paraburkholderia atlantica--1||s__Paraburkholderia dinghuensis--1||s__Paraburkholderia franconis--1||s__Paraburkholderia fungorum_B--1||s__Paraburkholderia ginsengiterrae--1||s__Paraburkholderia humisilvae--1||s__Paraburkholderia kururiensis--1||s__Paraburkholderia kururiensis_A--1||s__Paraburkholderia monticola--1||s__Paraburkholderia rhizosphaerae--1||s__Paraburkholderia solisilvae--1||s__Paraburkholderia sp000173575--1||s__Paraburkholderia sp001922345--1||s__Paraburkholderia sp002870125--1||s__Paraburkholderia sp004197395--1||s__Paraburkholderia sp004298475--1||s__Paraburkholderia sp004353915--1||s__Paraburkholderia sp013177695--1||s__Paraburkholderia sp013177735--1||s__Paraburkholderia sp014397785--1||s__Paraburkholderia sp017104565--1||s__Paraburkholderia sp900996235--1||s__Paraburkholderia tuberum--1||s__Paraburkholderia youngii--1||s__Pararobbsia alpina--1||s__Paucibacter_A sp001477625--1||s__Paucibacter_A sp002255955--1||s__Paucibacter_A sp005503085--1||s__Paucimonas lemoignei--1||s__Paucimonas sp003537575--2||s__Paucimonas sp003590835--1||s__Paucimonas sp018241865--2||s__Polaromonas glacialis--1||s__Polaromonas jejuensis--2||s__Polaromonas sp000282655--1||s__Polaromonas sp000751355--8||s__Polaromonas sp002278925--3||s__Polaromonas sp002379085--2||s__Polaromonas sp002379095--5||s__Polaromonas sp002381615--1||s__Polaromonas sp010365105--1||s__Polaromonas sp012927455--8||s__Polaromonas sp012927485--2||s__Polaromonas sp014376885--1||s__Polaromonas sp015752205--3||s__Polaromonas sp900103405--3||s__Polaromonas sp900112285--8||s__Polaromonas vacuolata--3||s__Pseudoduganella albidiflava--3||s__Pseudoduganella aquatica_A--8||s__Pseudoduganella armeniaca--4||s__Pseudoduganella buxea--4||s__Pseudoduganella dura--3||s__Pseudoduganella eburnea--3||s__Pseudoduganella flava--4||s__Pseudoduganella ginsengisoli--5||s__Pseudoduganella guangdongensis--7||s__Pseudoduganella haloabium--4||s__Pseudoduganella lurida--4||s__Pseudoduganella lutea--2||s__Pseudoduganella namucuonensis--4||s__Pseudoduganella plicata--3||s__Pseudoduganella sp001191005--5||s__Pseudoduganella sp001425005--5||s__Pseudoduganella sp001425045--7||s__Pseudoduganella sp001425265--7||s__Pseudoduganella sp001427305--5||s__Pseudoduganella sp002454505--6||s__Pseudoduganella sp003053665--6||s__Pseudoduganella sp004217275--4||s__Pseudoduganella sp009674485--8||s__Pseudoduganella sp013369485--5||s__Pseudoduganella sp900113115--5||s__Pseudoduganella umbonata--3||s__Pseudoduganella violacea--6||s__Pseudoduganella violaceinigra--4||s__Pusillimonas noertemannii--1||s__Pusillimonas_A sp012744285--1||s__Pusillimonas_B soli--1||s__QZKY01 sp003605115--2||s__QZKY01 sp018261755--2||s__QZKY01 sp018262475--1||s__Ralstonia pickettii_A--1||s__Ralstonia sp000801955--1||s__Ralstonia sp000955795--1||s__Ralstonia sp002298975--1||s__Ralstonia sp007997035--1||s__Ralstonia sp016429285--1||s__Ralstonia sp900115545--1||s__Ramlibacter alkalitolerans--1||s__Ramlibacter lithotrophicus--9||s__Ramlibacter monticola--1||s__Ramlibacter sp004144865--1||s__Ramlibacter sp012927085--1||s__Rhodoferax antarcticus--1||s__Rhodoferax fermentans--1||s__Rhodoferax ferrireducens_A--1||s__Rhodoferax sp001770935--1||s__Rhodoferax sp001771065--2||s__Rhodoferax sp001871515--1||s__Rhodoferax sp002381045--1||s__Rhodoferax sp002789915--1||s__Rhodoferax sp003347515--1||s__Rhodoferax sp006974105--1||s__Rhodoferax sp008015235--1||s__Rhodoferax sp008080595--2||s__Rhodoferax sp010365055--1||s__Rhodoferax sp012927445--1||s__Rhodoferax sp013416775--1||s__Rhodoferax sp016719055--1||s__Rhodoferax sp018061265--1||s__Rhodoferax sp018063565--1||s__Rhodoferax sp018474005--1||s__Rhodoferax sp018619435--1||s__Rhodoferax sp903823025--3||s__Rhodoferax sp903839085--1||s__Rhodoferax sp903853895--1||s__Rhodoferax sp903870065--1||s__Rhodoferax sp903873485--1||s__Rhodoferax sp903876045--1||s__Rhodoferax sp903886165--1||s__Rhodoferax sp903894475--1||s__Rhodoferax sp903896425--1||s__Rhodoferax sp903897005--1||s__Rhodoferax sp903897925--1||s__Rhodoferax sp903905735--3||s__Rhodoferax sp903920405--1||s__Rhodoferax sp903929815--1||s__Rhodoferax sp903930255--1||s__Rhodoferax sp903938955--1||s__Rhodoferax sp903948045--1||s__Rhodoferax sp903954045--1||s__Roseateles depolymerans--1||s__Roseateles terrae--1||s__Rugamonas rubra--11||s__Rugamonas sp013284265--5||s__Rugamonas sp016461825--12||s__Solimicrobium aquaticum--2||s__Solimicrobium silvestre--3||s__Solimicrobium sp903862415--3||s__Solimicrobium sp903893945--3||s__Solimicrobium sp903914535--4||s__Sphaerotilus hippei--1||s__Stenotrophomonas maltophilia_AV--1||s__Sulfuriferula plumbiphila--1||s__Sulfuriferula_A nivalis--4||s__Sulfuriferula_A sp002162035--4||s__Sulfuriferula_A thiophila--3||s__Thiobacillus denitrificans_B--1||s__Thiobacillus sp003510325--1||s__Trinickia sp005144415--1||s__Trinickia sp017315705--1||s__UBA2334 sp013823635--1||s__UBA2487 sp002341815--1||s__UBA5157 sp002415335--2||s__Undibacterium amnicola--1||s__Undibacterium aquatile--5||s__Undibacterium crateris--3||s__Undibacterium jejuense--2||s__Undibacterium macrobrachii--1||s__Undibacterium oligocarboniphilum--2||s__Undibacterium parvum--3||s__Undibacterium pigrum--2||s__Undibacterium piscinae--2||s__Undibacterium seohonense--1||s__Undibacterium sp002482715--1||s__Undibacterium sp009937955--4||s__Undibacterium sp009937975--4||s__Undibacterium sp013287275--1||s__Undibacterium sp014284115--1||s__Undibacterium sp014284125--2||s__Undibacterium sp014284175--1||s__Undibacterium sp014284195--1||s__Undibacterium sp014284235--3||s__Undibacterium sp014284335--1||s__Undibacterium sp014284365--2||s__Undibacterium sp016196925--1||s__Undibacterium sp016200845--2||s__Undibacterium sp016200895--2||s__Undibacterium sp018139545--2||s__Undibacterium sp018139565--5||s__Undibacterium sp018139645--1||s__Undibacterium sp018139685--2||s__Undibacterium squillarum--2||s__Undibacterium terreum--5||s__Variovorax gossypii--2||s__Variovorax guangxiensis--1||s__Variovorax paradoxus_A--2||s__Variovorax paradoxus_G--1||s__Variovorax paradoxus_I--1||s__Variovorax soli--5||s__Variovorax sp000620225--4||s__Variovorax sp001541225--2||s__Variovorax sp001899795--2||s__Variovorax sp001984055--4||s__Variovorax sp002157355--3||s__Variovorax sp003014875--2||s__Variovorax sp003019815--1||s__Variovorax sp003053685--3||s__Variovorax sp003096925--1||s__Variovorax sp003952185--2||s__Variovorax sp003984625--1||s__Variovorax sp003984645--1||s__Variovorax sp004216615--1||s__Variovorax sp004217005--10||s__Variovorax sp004340105--8||s__Variovorax sp013376045--3||s__Variovorax sp014192585--2||s__Variovorax sp014302995--1||s__Variovorax sp016082275--2||s__Variovorax sp017744285--2||s__Variovorax sp018241905--1||s__Variovorax sp900090195--3||s__Variovorax sp900100965--1||s__Variovorax sp900107745--4||s__Variovorax sp900112425--3||s__Variovorax sp900114785--10||s__Variovorax sp901827175--1||s__Variovorax sp901827205--1||s__Xylophilus sp016428875--1:heptad_counter=MCP-24H--1||MCP-28H--1||MCP-34H--1||MCP-36H--3312||MCP-38H--5:lbd_counter=4HB_MCP_1--11||UNKNOWN--1:lca_tree=f__Burkholderiaceae:length_avg=132.97883064516128:length_max=171.0:length_min=46.0:length_std=25.4642178945353:length_sum=131915.0:mismatch_avg=11.972782258064516:mismatch_max=69.0:mismatch_min=0.0:mismatch_std=10.21031438297373:mismatch_sum=11877.0:name=N1176556:qcovhsp_avg=99.51391129032258:qcovhsp_max=100.0:qcovhsp_min=95.0:qcovhsp_std=0.905899502912961:qcovhsp_sum=98717.8:qend_avg=133.1320564516129:qend_max=171.0:qend_min=46.0:qend_std=25.48939156484423:qend_sum=132067.0:qstart_avg=1.283266129032258:qstart_max=7.0:qstart_min=1.0:qstart_std=0.7295148697930551:qstart_sum=1273.0:ref_name_counter=GB_GCA_000026125.1_protein.faa_CU207211.1_600@PF00015_full_PFAM.314.504--1||GB_GCA_000426125.1_protein.faa_KE384498.1_158@PF00015_full_PFAM.344.509--1||GB_GCA_000751355.1_protein.faa_CCJP01000005.1_701@PF00015_full_PFAM.314.521--1||GB_GCA_000751355.1_protein.faa_CCJP01000005.1_706@PF00015_full_PFAM.446.635--1||GB_GCA_000751355.1_protein.faa_CCJP01000005.1_708@PF00015_full_PFAM.329.520--6||GB_GCA_000751355.1_protein.faa_CCJP01000005.1_709@PF00015_full_PFAM.315.501--37||GB_GCA_001464195.1_protein.faa_LNEY01000017.1_1@PF00015_full_PFAM.321.440--1||GB_GCA_001725505.1_protein.faa_MEGM01000138.1_1@PF00015_full_PFAM.305.382--1||GB_GCA_001771065.1_protein.faa_MESQ01000084.1_1@PF00015_full_PFAM.281.371--2||GB_GCA_001899795.1_protein.faa_MKWO01000007.1_232@PF00015_full_PFAM.316.506--1||GB_GCA_001899795.1_protein.faa_MKWO01000019.1_145@PF00015_full_PFAM.313.501--3||GB_GCA_002256925.1_protein.faa_NCGI01000018.1_21@PF00015_full_PFAM.1.144--1||GB_GCA_002278925.1_protein.faa_NCJH01000038.1_11@PF00015_full_PFAM.317.459--5||GB_GCA_002397315.1_protein.faa_DHAE01000021.1_88@PF00015_full_PFAM.325.506--1||GB_GCA_002415335.1_protein.faa_DHXL01000076.1_1@PF00015_full_PFAM.321.423--2||GB_GCA_002415335.1_protein.faa_DHXL01000104.1_13@PF00015_full_PFAM.313.512--1||GB_GCA_002428015.1_protein.faa_DIZW01000024.1_1@PF00015_full_PFAM.1.167--3||GB_GCA_003133225.1_protein.faa_PKWL01000023.1_60@PF00015_full_PFAM.311.496--1||GB_GCA_003133225.1_protein.faa_PKWL01000098.1_90@PF00015_full_PFAM.316.530--3||GB_GCA_003133225.1_protein.faa_PKWL01000119.1_139@PF00015_full_PFAM.314.509--45||GB_GCA_003484545.1_protein.faa_DNCF01000202.1_1@PF00015_full_PFAM.321.489--6||GB_GCA_003520365.1_protein.faa_DOUW01000370.1_5@PF00015_full_PFAM.320.504--4||GB_GCA_003970805.2_protein.faa_CP051152.1_2105@PF00015_full_PFAM.314.508--1||GB_GCA_004144865.1_protein.faa_SEAY01000067.1_14@PF00015_full_PFAM.314.393--1||GB_GCA_004570315.1_protein.faa_SPQI01000305.1_6@PF00015_full_PFAM.211.401--1||GB_GCA_005240145.1_protein.faa_SBAS01000016.1_23@PF00015_full_PFAM.9.217--1||GB_GCA_008011715.1_protein.faa_VPFC01000084.1_91@PF00015_full_PFAM.320.518--4||GB_GCA_009360615.1_protein.faa_SPEY01000028.1_131@PF00015_full_PFAM.320.514--1||GB_GCA_009914615.1_protein.faa_WNDX01000001.1_32@PF00015_full_PFAM.312.501--1||GB_GCA_009923995.1_protein.faa_RFSK01000024.1_1@PF00015_full_PFAM.314.483--11||GB_GCA_012927455.1_protein.faa_JABBPE010000004.1_133@PF00015_full_PFAM.316.504--23||GB_GCA_012927455.1_protein.faa_JABBPE010000004.1_134@PF00015_full_PFAM.309.523--3||GB_GCA_012927485.1_protein.faa_JABBPC010000019.1_3@PF00015_full_PFAM.312.519--9||GB_GCA_012927585.1_protein.faa_JABBOY010000003.1_257@PF00015_full_PFAM.313.495--2||GB_GCA_012927625.1_protein.faa_JABBOV010000003.1_195@PF00015_full_PFAM.313.501--1||GB_GCA_013284265.1_protein.faa_JABTBR010000026.1_10@PF00015_full_PFAM.453.645--1||GB_GCA_013823635.1_protein.faa_PNML01000063.1_7@PF00015_full_PFAM.328.512--3||GB_GCA_014376885.1_protein.faa_JACMQR010000010.1_10@PF00015_full_PFAM.318.416--2||GB_GCA_014379395.1_protein.faa_JACMLV010000237.1_1@PF00015_full_PFAM.450.550--3||GB_GCA_014841595.1_protein.faa_JACYUE010000002.1_482@PF00015_full_PFAM.320.510--10||GB_GCA_014841595.1_protein.faa_JACYUE010000002.1_878@PF00015_full_PFAM.323.516--1||GB_GCA_014841835.1_protein.faa_JACYUQ010000001.1_686@PF00015_full_PFAM.317.504--1||GB_GCA_016082275.1_protein.faa_MOWM01000044.1_15@PF00015_full_PFAM.177.366--4||GB_GCA_016196925.1_protein.faa_JACPWS010000047.1_151@PF00015_full_PFAM.323.496--1||GB_GCA_016213205.1_protein.faa_JACRAZ010000071.1_86@PF00015_full_PFAM.322.500--1||GB_GCA_016234775.1_protein.faa_JACRAH010000001.1_15@PF00015_full_PFAM.303.486--1||GB_GCA_016708825.1_protein.faa_JADJEZ010000003.1_282@PF00015_full_PFAM.500.692--1||GB_GCA_016708955.1_protein.faa_JADJES010000013.1_13@PF00015_full_PFAM.316.413--4||GB_GCA_016710135.1_protein.faa_JADJLM010000001.1_267@PF00015_full_PFAM.311.493--2||GB_GCA_017744285.1_protein.faa_JAGIBP010000002.1_1@PF00015_full_PFAM.311.388--1||GB_GCA_017992055.1_protein.faa_JAGOPK010000006.1_207@PF00015_full_PFAM.315.497--1||GB_GCA_018241865.1_protein.faa_JAFECY010000088.1_20@PF00015_full_PFAM.209.404--20||GB_GCA_018241865.1_protein.faa_JAFECY010000113.1_3@PF00015_full_PFAM.316.470--5||GB_GCA_019232795.1_protein.faa_JAFANH010000031.1_1@PF00015_full_PFAM.49.245--2||GB_GCA_903838705.1_protein.faa_CAILZL010000004.1_146@PF00015_full_PFAM.618.812--1||GB_GCA_903839085.1_protein.faa_CAIMBE010000067.1_2@PF00015_full_PFAM.314.546--6||GB_GCA_903886165.1_protein.faa_CAISLL010000406.1_1@PF00015_full_PFAM.318.410--1||GB_GCA_903897925.1_protein.faa_CAIUDG010000174.1_3@PF00015_full_PFAM.452.640--3||GB_GCA_903914535.1_protein.faa_CAIWPG010000268.1_10@PF00015_full_PFAM.319.525--3||RS_GCF_000013625.1_protein.faa_NC_009659.1_90@PF00015_full_PFAM.315.509--1||RS_GCF_000204645.1_protein.faa_NC_015422.1_1452@PF00015_full_PFAM.322.524--2||RS_GCF_000256565.1_protein.faa_NZ_AJHH01000642.1_4@PF00015_full_PFAM.316.491--1||RS_GCF_000282575.1_protein.faa_NZ_AKJA01000015.1_111@PF00015_full_PFAM.318.504--1||RS_GCF_000300975.2_protein.faa_NZ_AEEC02000040.1_10@PF00015_full_PFAM.318.514--3||RS_GCF_000315425.1_protein.faa_NZ_JH992922.1_1041@PF00015_full_PFAM.322.512--1||RS_GCF_000315425.1_protein.faa_NZ_JH992924.1_657@PF00015_full_PFAM.313.512--1||RS_GCF_000344615.1_protein.faa_NZ_KB467824.1_1414@PF00015_full_PFAM.329.533--1||RS_GCF_000344615.1_protein.faa_NZ_KB467826.1_56@PF00015_full_PFAM.320.520--9||RS_GCF_000382045.1_protein.faa_NZ_KB907458.1_298@PF00015_full_PFAM.316.413--4||RS_GCF_000425385.1_protein.faa_NZ_AUDI01000019.1_127@PF00015_full_PFAM.331.534--1||RS_GCF_000429785.1_protein.faa_NZ_AUCN01000017.1_276@PF00015_full_PFAM.673.855--1||RS_GCF_000622895.1_protein.faa_NZ_AVCC01000090.1_12@PF00015_full_PFAM.322.508--3||RS_GCF_000688255.1_protein.faa_NZ_JHYS01000014.1_45@PF00015_full_PFAM.317.493--1||RS_GCF_000740675.1_protein.faa_NZ_JPXI01000033.1_475@PF00015_full_PFAM.323.508--7||RS_GCF_000759615.1_protein.faa_NZ_JPQD01000004.1_137@PF00015_full_PFAM.313.498--1||RS_GCF_000786695.1_protein.faa_NZ_CP009962.1_1124@PF00015_full_PFAM.313.508--1||RS_GCF_000818395.1_protein.faa_NZ_JWJG01000028.1_1014@PF00015_full_PFAM.314.502--1||RS_GCF_000818395.1_protein.faa_NZ_JWJG01000028.1_3133@PF00015_full_PFAM.318.506--1||RS_GCF_000818395.1_protein.faa_NZ_JWJG01000028.1_4380@PF00015_full_PFAM.316.504--18||RS_GCF_000818395.1_protein.faa_NZ_JWJG01000028.1_4529@PF00015_full_PFAM.313.507--1||RS_GCF_000818395.1_protein.faa_NZ_JWJG01000028.1_4617@PF00015_full_PFAM.314.508--1||RS_GCF_000964545.1_protein.faa_NZ_BBVD01000005.1_134@PF00015_full_PFAM.313.508--3||RS_GCF_001189915.1_protein.faa_NZ_LFLS01000023.1_65@PF00015_full_PFAM.316.507--1||RS_GCF_001189915.1_protein.faa_NZ_LFLS01000043.1_31@PF00015_full_PFAM.312.501--1||RS_GCF_001189965.1_protein.faa_NZ_LFLU01000005.1_179@PF00015_full_PFAM.315.508--1||RS_GCF_001191005.1_protein.faa_NZ_CP012201.1_2564@PF00015_full_PFAM.320.508--3||RS_GCF_001293525.1_protein.faa_NZ_BBYR01000065.1_139@PF00015_full_PFAM.319.381--1||RS_GCF_001298675.1_protein.faa_NZ_CYIG01000005.1_103@PF00015_full_PFAM.328.509--1||RS_GCF_001412595.2_protein.faa_NZ_CP012640.2_1850@PF00015_full_PFAM.320.507--1||RS_GCF_001424165.1_protein.faa_NZ_LMOJ01000025.1_206@PF00015_full_PFAM.319.505--1||RS_GCF_001425005.1_protein.faa_NZ_LMDB01000003.1_198@PF00015_full_PFAM.315.503--3||RS_GCF_001425045.1_protein.faa_NZ_LMDJ01000005.1_207@PF00015_full_PFAM.312.501--1||RS_GCF_001425045.1_protein.faa_NZ_LMDJ01000032.1_248@PF00015_full_PFAM.321.505--1||RS_GCF_001425265.1_protein.faa_NZ_LMEC01000022.1_99@PF00015_full_PFAM.317.510--1||RS_GCF_001425685.1_protein.faa_NZ_LMCY01000001.1_12@PF00015_full_PFAM.317.529--1||RS_GCF_001425685.1_protein.faa_NZ_LMCY01000008.1_219@PF00015_full_PFAM.319.532--4||RS_GCF_001425685.1_protein.faa_NZ_LMCY01000050.1_39@PF00015_full_PFAM.313.503--3||RS_GCF_001426505.1_protein.faa_NZ_LMEV01000017.1_231@PF00015_full_PFAM.315.470--4||RS_GCF_001426525.1_protein.faa_NZ_LMEW01000001.1_542@PF00015_full_PFAM.319.531--4||RS_GCF_001541225.1_protein.faa_NZ_LMTS01000047.1_17@PF00015_full_PFAM.312.480--6||RS_GCF_001541225.1_protein.faa_NZ_LMTS01000164.1_24@PF00015_full_PFAM.319.504--3||RS_GCF_001571325.1_protein.faa_NZ_BCTO01000019.1_153@PF00015_full_PFAM.315.504--1||RS_GCF_001591365.1_protein.faa_NZ_BCUT01000005.1_377@PF00015_full_PFAM.313.505--1||RS_GCF_001653795.1_protein.faa_NZ_CP011514.1_4066@PF00015_full_PFAM.307.496--1||RS_GCF_001758785.1_protein.faa_NZ_LROM01000148.1_20@PF00015_full_PFAM.458.532--3||RS_GCF_001758785.1_protein.faa_NZ_LROM01000156.1_13@PF00015_full_PFAM.320.509--1||RS_GCF_001865675.1_protein.faa_NZ_CP011319.1_3256@PF00015_full_PFAM.313.500--1||RS_GCF_002007115.1_protein.faa_NZ_MVAD01000002.1_709@PF00015_full_PFAM.326.510--1||RS_GCF_002116905.1_protein.faa_NZ_CP015118.1_106@PF00015_full_PFAM.318.497--1||RS_GCF_002127265.1_protein.faa_NZ_NFUU01000003.1_337@PF00015_full_PFAM.319.502--1||RS_GCF_002157355.1_protein.faa_NZ_LYMK01000007.1_91@PF00015_full_PFAM.222.427--1||RS_GCF_002157355.1_protein.faa_NZ_LYMK01000079.1_3@PF00015_full_PFAM.452.646--3||RS_GCF_002211445.1_protein.faa_NZ_LSTO01000001.1_3012@PF00015_full_PFAM.311.506--1||RS_GCF_002211445.1_protein.faa_NZ_LSTO01000001.1_3764@PF00015_full_PFAM.340.526--4||RS_GCF_002211445.1_protein.faa_NZ_LSTO01000002.1_193@PF00015_full_PFAM.319.506--3||RS_GCF_002213425.1_protein.faa_NZ_NJGV01000001.1_110@PF00015_full_PFAM.314.511--1||RS_GCF_002379095.1_protein.faa_NZ_NBZV01000122.1_1@PF00015_full_PFAM.10.173--1||RS_GCF_002379095.1_protein.faa_NZ_NBZV01000131.1_1@PF00015_full_PFAM.50.131--6||RS_GCF_002379095.1_protein.faa_NZ_NBZV01000132.1_1@PF00015_full_PFAM.2.128--1||RS_GCF_002752675.1_protein.faa_NZ_CP024608.1_1788@PF00015_full_PFAM.321.513--5||RS_GCF_002760655.1_protein.faa_NZ_PDOC01000004.1_24@PF00015_full_PFAM.320.515--37||RS_GCF_002813325.1_protein.faa_NZ_PHUG01000001.1_3003@PF00015_full_PFAM.315.501--3||RS_GCF_002968015.1_protein.faa_NZ_PUIP01000020.1_139@PF00015_full_PFAM.314.505--1||RS_GCF_002976435.1_protein.faa_NZ_PUGF01000002.1_57@PF00015_full_PFAM.313.505--1||RS_GCF_003028855.1_protein.faa_NZ_CP028324.1_1675@PF00015_full_PFAM.320.538--12||RS_GCF_003293745.1_protein.faa_NZ_PTLZ01000001.1_1152@PF00015_full_PFAM.315.525--3||RS_GCF_003416895.1_protein.faa_NZ_QVIO01000009.1_150@PF00015_full_PFAM.318.503--1||RS_GCF_003416895.1_protein.faa_NZ_QVIO01000009.1_170@PF00015_full_PFAM.312.500--2||RS_GCF_003428335.1_protein.faa_NZ_CP031704.1_1124@PF00015_full_PFAM.515.700--1||RS_GCF_003590835.1_protein.faa_NZ_QYUQ01000002.1_4557@PF00015_full_PFAM.318.506--3||RS_GCF_003590855.1_protein.faa_NZ_QYUP01000148.1_15@PF00015_full_PFAM.281.508--5||RS_GCF_003590875.1_protein.faa_NZ_QYUN01000002.1_1507@PF00015_full_PFAM.314.502--1||RS_GCF_003590875.1_protein.faa_NZ_QYUN01000002.1_3265@PF00015_full_PFAM.323.521--1||RS_GCF_003590875.1_protein.faa_NZ_QYUN01000002.1_3269@PF00015_full_PFAM.314.515--1||RS_GCF_003590875.1_protein.faa_NZ_QYUN01000002.1_3557@PF00015_full_PFAM.316.505--1||RS_GCF_003591035.1_protein.faa_NZ_QYUO01000001.1_2457@PF00015_full_PFAM.319.504--1||RS_GCF_003591035.1_protein.faa_NZ_QYUO01000002.1_377@PF00015_full_PFAM.312.504--31||RS_GCF_003591035.1_protein.faa_NZ_QYUO01000003.1_1258@PF00015_full_PFAM.315.516--1||RS_GCF_003814555.1_protein.faa_NZ_RKQN01000001.1_1@PF00015_full_PFAM.500.595--1||RS_GCF_003852515.1_protein.faa_NZ_QAJK01000076.1_59@PF00015_full_PFAM.316.502--1||RS_GCF_003852535.1_protein.faa_NZ_QAJP01000008.1_359@PF00015_full_PFAM.320.510--1||RS_GCF_003951285.1_protein.faa_NZ_RXFQ01000073.1_1@PF00015_full_PFAM.313.404--7||RS_GCF_003953935.1_protein.faa_NZ_RXLQ01000002.1_13@PF00015_full_PFAM.325.515--5||RS_GCF_003953935.1_protein.faa_NZ_RXLQ01000009.1_277@PF00015_full_PFAM.321.527--1||RS_GCF_003971065.1_protein.faa_NZ_RYDV01000012.1_28@PF00015_full_PFAM.139.206--1||RS_GCF_003984625.1_protein.faa_NZ_RWKH01000034.1_20@PF00015_full_PFAM.180.375--3||RS_GCF_003984625.1_protein.faa_NZ_RWKH01000055.1_3@PF00015_full_PFAM.315.391--1||RS_GCF_003984625.1_protein.faa_NZ_RWKH01000063.1_1@PF00015_full_PFAM.321.397--1||RS_GCF_003984645.1_protein.faa_NZ_RWKI01000006.1_373@PF00015_full_PFAM.314.511--1||RS_GCF_003984645.1_protein.faa_NZ_RWKI01000111.1_1@PF00015_full_PFAM.2.127--11||RS_GCF_004114795.1_protein.faa_NZ_CP035311.1_3177@PF00015_full_PFAM.315.506--3||RS_GCF_004114795.1_protein.faa_NZ_CP035311.1_3196@PF00015_full_PFAM.323.514--3||RS_GCF_004138485.1_protein.faa_NZ_ML142848.1_1269@PF00015_full_PFAM.316.507--1||RS_GCF_004209755.1_protein.faa_NZ_CP035913.1_1406@PF00015_full_PFAM.319.546--1||RS_GCF_004209755.1_protein.faa_NZ_CP035913.1_4632@PF00015_full_PFAM.457.660--3||RS_GCF_004217275.1_protein.faa_NZ_SHKT01000002.1_692@PF00015_full_PFAM.315.503--1||RS_GCF_004217275.1_protein.faa_NZ_SHKT01000003.1_389@PF00015_full_PFAM.318.513--1||RS_GCF_004322755.1_protein.faa_NZ_CP036401.1_1837@PF00015_full_PFAM.455.663--2||RS_GCF_004340105.1_protein.faa_NZ_SLVE01000007.1_273@PF00015_full_PFAM.452.639--7||RS_GCF_004340105.1_protein.faa_NZ_SLVE01000007.1_274@PF00015_full_PFAM.321.508--7||RS_GCF_004340105.1_protein.faa_NZ_SLVE01000007.1_279@PF00015_full_PFAM.314.501--3||RS_GCF_004342585.1_protein.faa_NZ_SLZQ01000002.1_70@PF00015_full_PFAM.321.520--7||RS_GCF_004362525.1_protein.faa_NZ_SNXS01000002.1_74@PF00015_full_PFAM.317.501--1||RS_GCF_004367745.1_protein.faa_NZ_CP037993.1_3040@PF00015_full_PFAM.315.521--1||RS_GCF_004367745.1_protein.faa_NZ_CP037993.1_3070@PF00015_full_PFAM.319.503--1||RS_GCF_004614185.1_protein.faa_NZ_SPVF01000128.1_100@PF00015_full_PFAM.315.511--3||RS_GCF_004795055.1_protein.faa_NZ_SSBJ01000320.1_1@PF00015_full_PFAM.59.182--3||RS_GCF_004798585.1_protein.faa_NZ_PPXQ01000008.1_12@PF00015_full_PFAM.322.515--7||RS_GCF_004804275.1_protein.faa_NZ_STGI01000003.1_477@PF00015_full_PFAM.322.507--1||RS_GCF_004804275.1_protein.faa_NZ_STGI01000009.1_10@PF00015_full_PFAM.317.508--1||RS_GCF_005222695.1_protein.faa_NZ_STGG01000051.1_105@PF00015_full_PFAM.316.501--2||RS_GCF_005222695.1_protein.faa_NZ_STGG01000051.1_79@PF00015_full_PFAM.313.512--6||RS_GCF_005222695.1_protein.faa_NZ_STGG01000052.1_38@PF00015_full_PFAM.323.519--4||RS_GCF_005952805.1_protein.faa_NZ_CP040709.1_2865@PF00015_full_PFAM.306.494--3||RS_GCF_006715485.1_protein.faa_NZ_VFNH01000001.1_93@PF00015_full_PFAM.321.518--2||RS_GCF_006715495.1_protein.faa_NZ_VFNI01000008.1_30@PF00015_full_PFAM.326.514--3||RS_GCF_007830495.1_protein.faa_NZ_VLKW01000002.1_312@PF00015_full_PFAM.456.654--1||RS_GCF_007874125.1_protein.faa_NZ_CP040128.1_3078@PF00015_full_PFAM.311.500--1||RS_GCF_007874125.1_protein.faa_NZ_CP040128.1_3198@PF00015_full_PFAM.318.519--1||RS_GCF_007874125.1_protein.faa_NZ_CP040128.1_487@PF00015_full_PFAM.314.502--1||RS_GCF_008119715.1_protein.faa_NZ_NQYO01000173.1_3@PF00015_full_PFAM.537.603--1||RS_GCF_008929045.1_protein.faa_NZ_VFAH01000011.1_26@PF00015_full_PFAM.315.519--1||RS_GCF_009380215.1_protein.faa_NZ_WHUG01000020.1_70@PF00015_full_PFAM.317.509--1||RS_GCF_009674485.1_protein.faa_NZ_WKJJ01000011.1_238@PF00015_full_PFAM.317.496--1||RS_GCF_009720745.1_protein.faa_NZ_WNKX01000032.1_44@PF00015_full_PFAM.326.524--1||RS_GCF_009720745.1_protein.faa_NZ_WNKX01000036.1_13@PF00015_full_PFAM.319.520--1||RS_GCF_009720825.1_protein.faa_NZ_WNKY01000005.1_67@PF00015_full_PFAM.316.501--2||RS_GCF_009727155.1_protein.faa_NZ_WNWM01000002.1_1790@PF00015_full_PFAM.313.505--1||RS_GCF_009857435.1_protein.faa_NZ_WWCK01000014.1_1@PF00015_full_PFAM.324.515--1||RS_GCF_009857595.1_protein.faa_NZ_WWCU01000006.1_28@PF00015_full_PFAM.318.504--1||RS_GCF_010499245.1_protein.faa_NZ_JAAGOW010000002.1_694@PF00015_full_PFAM.323.516--4||RS_GCF_010499245.1_protein.faa_NZ_JAAGOW010000003.1_62@PF00015_full_PFAM.222.426--1||RS_GCF_011682045.1_protein.faa_NZ_VVIW01000003.1_349@PF00015_full_PFAM.324.511--10||RS_GCF_011682045.1_protein.faa_NZ_VVIW01000022.1_55@PF00015_full_PFAM.315.504--3||RS_GCF_011682065.1_protein.faa_NZ_VUYU01000021.1_64@PF00015_full_PFAM.317.503--2||RS_GCF_011764585.1_protein.faa_NZ_AP022853.1_993@PF00015_full_PFAM.504.693--1||RS_GCF_012927275.1_protein.faa_NZ_JABBGG010000005.1_276@PF00015_full_PFAM.318.518--2||RS_GCF_012927275.1_protein.faa_NZ_JABBGG010000010.1_105@PF00015_full_PFAM.286.477--4||RS_GCF_012927275.1_protein.faa_NZ_JABBGG010000015.1_61@PF00015_full_PFAM.317.510--14||RS_GCF_013003915.1_protein.faa_NZ_JABAIV010000005.1_285@PF00015_full_PFAM.328.508--1||RS_GCF_013003915.1_protein.faa_NZ_JABAIV010000005.1_86@PF00015_full_PFAM.321.523--8||RS_GCF_013376875.1_protein.faa_NZ_CP035951.1_1719@PF00015_full_PFAM.314.511--1||RS_GCF_013377855.1_protein.faa_NZ_JABXYJ010000001.1_32@PF00015_full_PFAM.314.524--1||RS_GCF_013416775.1_protein.faa_NZ_SZVI01000013.1_1@PF00015_full_PFAM.318.398--1||RS_GCF_014076415.1_protein.faa_NZ_CP043568.1_2402@PF00015_full_PFAM.316.508--1||RS_GCF_014171595.1_protein.faa_NZ_CP050451.1_2133@PF00015_full_PFAM.319.522--23||RS_GCF_014192225.1_protein.faa_NZ_JACHXS010000003.1_481@PF00015_full_PFAM.456.670--2||RS_GCF_014192225.1_protein.faa_NZ_JACHXS010000009.1_42@PF00015_full_PFAM.308.503--6||RS_GCF_014200505.1_protein.faa_NZ_JACHBX010000001.1_1331@PF00015_full_PFAM.312.521--1||RS_GCF_014200505.1_protein.faa_NZ_JACHBX010000001.1_205@PF00015_full_PFAM.299.489--1||RS_GCF_014200505.1_protein.faa_NZ_JACHBX010000001.1_533@PF00015_full_PFAM.323.532--4||RS_GCF_014200725.1_protein.faa_NZ_JACHCL010000001.1_1394@PF00015_full_PFAM.321.507--1||RS_GCF_014284255.1_protein.faa_NZ_JACOFV010000001.1_430@PF00015_full_PFAM.314.501--2||RS_GCF_014302995.1_protein.faa_NZ_CP060295.1_791@PF00015_full_PFAM.314.433--1||RS_GCF_014636315.1_protein.faa_NZ_BMED01000006.1_93@PF00015_full_PFAM.317.513--1||RS_GCF_014842025.1_protein.faa_NZ_JACYUY010000035.1_49@PF00015_full_PFAM.323.507--19||RS_GCF_015101885.1_protein.faa_NZ_CP062941.1_3869@PF00015_full_PFAM.457.640--1||RS_GCF_015352955.1_protein.faa_NZ_JACYOX010000002.1_47@PF00015_full_PFAM.315.504--37||RS_GCF_015352955.1_protein.faa_NZ_JACYOX010000011.1_25@PF00015_full_PFAM.315.508--1||RS_GCF_015352955.1_protein.faa_NZ_JACYOX010000027.1_1@PF00015_full_PFAM.314.376--1||RS_GCF_015352955.1_protein.faa_NZ_JACYOX010000034.1_61@PF00015_full_PFAM.321.511--2||RS_GCF_015352955.1_protein.faa_NZ_JACYOX010000042.1_2@PF00015_full_PFAM.311.516--2||RS_GCF_015352985.1_protein.faa_NZ_JACYXF010000004.1_100@PF00015_full_PFAM.310.505--1||RS_GCF_015645465.1_protein.faa_NZ_JADOEL010000003.1_129@PF00015_full_PFAM.311.522--1||RS_GCF_015645465.1_protein.faa_NZ_JADOEL010000007.1_12@PF00015_full_PFAM.315.510--1||RS_GCF_015645465.1_protein.faa_NZ_JADOEL010000014.1_25@PF00015_full_PFAM.318.503--1||RS_GCF_015645465.1_protein.faa_NZ_JADOEL010000015.1_46@PF00015_full_PFAM.247.438--1||RS_GCF_015752205.1_protein.faa_NZ_JADOVG010000001.1_206@PF00015_full_PFAM.314.507--11||RS_GCF_016461825.1_protein.faa_NZ_JAEMNU010000113.1_107@PF00015_full_PFAM.319.505--1||RS_GCF_016632335.1_protein.faa_NZ_JAEPBG010000044.1_8@PF00015_full_PFAM.319.513--5||RS_GCF_016722765.1_protein.faa_NZ_JAEQND010000002.1_299@PF00015_full_PFAM.311.505--1||RS_GCF_016722785.1_protein.faa_NZ_JAEQNE010000001.1_997@PF00015_full_PFAM.311.497--1||RS_GCF_016735515.1_protein.faa_NZ_JAERQZ010000001.1_1066@PF00015_full_PFAM.318.497--1||RS_GCF_016917355.1_protein.faa_NZ_CP070304.1_500@PF00015_full_PFAM.377.575--1||RS_GCF_017582745.1_protein.faa_NZ_JAFVIM010000006.1_226@PF00015_full_PFAM.317.501--6||RS_GCF_017582745.1_protein.faa_NZ_JAFVIM010000014.1_10@PF00015_full_PFAM.319.519--1||RS_GCF_017833525.1_protein.faa_NZ_JAFICD010000002.1_135@PF00015_full_PFAM.449.639--2||RS_GCF_017833525.1_protein.faa_NZ_JAFICD010000003.1_520@PF00015_full_PFAM.318.493--1||RS_GCF_017833525.1_protein.faa_NZ_JAFICD010000012.1_15@PF00015_full_PFAM.315.503--2||RS_GCF_018119395.1_protein.faa_NZ_JAGPWD010000002.1_153@PF00015_full_PFAM.328.516--3||RS_GCF_018119405.1_protein.faa_NZ_JAGPWC010000010.1_22@PF00015_full_PFAM.327.503--1||RS_GCF_018139545.1_protein.faa_NZ_JAGSPJ010000002.1_529@PF00015_full_PFAM.325.512--5||RS_GCF_018614915.1_protein.faa_NZ_JAGGNU010000067.1_13@PF00015_full_PFAM.324.517--10||RS_GCF_019052805.1_protein.faa_NZ_JAHQRJ010000001.1_1695@PF00015_full_PFAM.317.507--2||RS_GCF_019052805.1_protein.faa_NZ_JAHQRJ010000001.1_3183@PF00015_full_PFAM.311.499--7||RS_GCF_900100205.1_protein.faa_NZ_FNEQ01000013.1_39@PF00015_full_PFAM.319.505--2||RS_GCF_900101265.1_protein.faa_NZ_FMZS01000009.1_120@PF00015_full_PFAM.314.511--9||RS_GCF_900101545.1_protein.faa_NZ_FMZU01000056.1_2@PF00015_full_PFAM.453.648--1||RS_GCF_900107095.1_protein.faa_NZ_FNOR01000004.1_63@PF00015_full_PFAM.314.521--2||RS_GCF_900110275.1_protein.faa_NZ_FODC01000002.1_716@PF00015_full_PFAM.311.497--1||RS_GCF_900110275.1_protein.faa_NZ_FODC01000004.1_513@PF00015_full_PFAM.316.511--1||RS_GCF_900110275.1_protein.faa_NZ_FODC01000005.1_547@PF00015_full_PFAM.315.508--7||RS_GCF_900110275.1_protein.faa_NZ_FODC01000011.1_21@PF00015_full_PFAM.314.501--1||RS_GCF_900112225.1_protein.faa_NZ_FOLD01000003.1_208@PF00015_full_PFAM.321.515--12||RS_GCF_900112425.1_protein.faa_NZ_FOLP01000003.1_466@PF00015_full_PFAM.307.495--1||RS_GCF_900112425.1_protein.faa_NZ_FOLP01000018.1_17@PF00015_full_PFAM.299.485--3||RS_GCF_900113115.1_protein.faa_NZ_FOOF01000010.1_271@PF00015_full_PFAM.316.530--1||RS_GCF_900114785.1_protein.faa_NZ_FOUG01000017.1_16@PF00015_full_PFAM.320.506--13||RS_GCF_900114785.1_protein.faa_NZ_FOUG01000017.1_17@PF00015_full_PFAM.315.507--1||RS_GCF_900114785.1_protein.faa_NZ_FOUG01000017.1_20@PF00015_full_PFAM.316.510--4||RS_GCF_900114785.1_protein.faa_NZ_FOUG01000017.1_22@PF00015_full_PFAM.319.505--1||RS_GCF_900116645.1_protein.faa_NZ_FPBO01000020.1_69@PF00015_full_PFAM.320.500--1||RS_GCF_900116645.1_protein.faa_NZ_FPBO01000047.1_7@PF00015_full_PFAM.320.501--5||RS_GCF_900116645.1_protein.faa_NZ_FPBO01000048.1_24@PF00015_full_PFAM.318.516--2||RS_GCF_900129765.1_protein.faa_NZ_FQWU01000002.1_1294@PF00015_full_PFAM.322.533--21||RS_GCF_900129765.1_protein.faa_NZ_FQWU01000002.1_463@PF00015_full_PFAM.318.508--7||RS_GCF_900129765.1_protein.faa_NZ_FQWU01000002.1_464@PF00015_full_PFAM.321.517--11||RS_GCF_900129765.1_protein.faa_NZ_FQWU01000008.1_54@PF00015_full_PFAM.325.509--1||RS_GCF_900130075.1_protein.faa_NZ_LT671418.1_1047@PF00015_full_PFAM.310.533--1||RS_GCF_900130075.1_protein.faa_NZ_LT671418.1_3167@PF00015_full_PFAM.315.506--1||RS_GCF_900188095.1_protein.faa_NZ_FZOT01000028.1_44@PF00015_full_PFAM.315.508--2||RS_GCF_901827155.1_protein.faa_NZ_LR594659.1_1752@PF00015_full_PFAM.313.511--11||RS_GCF_901827175.1_protein.faa_NZ_LR594662.1_2074@PF00015_full_PFAM.314.508--3||RS_GCF_901827185.1_protein.faa_NZ_LR594671.1_3589@PF00015_full_PFAM.326.511--1||RS_GCF_901827205.1_protein.faa_NZ_LR594675.1_1838@PF00015_full_PFAM.315.514--1||RS_GCF_902506415.1_protein.faa_NZ_LR733275.1_800@PF00015_full_PFAM.320.541--1:scovhsp_avg=71.6142137096774:scovhsp_max=93.9:scovhsp_min=50.0:scovhsp_std=10.749965836037683:scovhsp_sum=71041.29999999999:send_avg=150.62802419354838:send_max=205.0:send_min=56.0:send_std=25.001346904734497:send_sum=149423.0:sstart_avg=18.715725806451612:sstart_max=75.0:sstart_min=1.0:sstart_std=15.404005490251967:sstart_sum=18566.0],((0575e86e-bb03-45ea-b987-69790cc1b6c8_3@MCPsignal.389.434:5e-09[&&NHX:Sample=rhizpot1:Type=capture:capture_class=c__Gammaproteobacteria:capture_domain=d__Bacteria:capture_family=f__Burkholderiaceae:capture_genus=g__Massilia:capture_order=o__Burkholderiales:capture_phylum=p__Proteobacteria:capture_species=s__Massilia aurea_A:heptad=MCP-36H],(((((((((GB_GCA_016210745.1_protein.faa_JACQTO010000257.1_10@PF00015_full_PFAM.313.557:0.104768[&&NHX:Type=GTDB:gtdb_class=c__Gammaproteobacteria:gtdb_domain=d__Bacteria:gtdb_family=f__SG8-39:gtdb_genus=g__JACQTO01:gtdb_order=o__Burkholderiales:gtdb_phylum=p__Proteobacteria:gtdb_species=s__JACQTO01 sp016210745:heptad=MCP-36H:species=d__Bacteria_p__Proteobacteria_c__Gammaproteobacteria_o__Burkholderiales_f__SG8-39_g__JACQTO01_s__JACQTO01 sp016210745],(GB_GCA_903927295.1_protein.faa_CAIYMN010000109.1_4@PF00015_full_PFAM.319.506:0.0153009[&&NHX:Type=GTDB:gtdb_class=c__Gammaproteobacteria:gtdb_domain=d__Bacteria:gtdb_family=f__Burkholderiaceae:gtdb_genus=g__Rhodoferax:gtdb_order=o__Burkholderiales:gtdb_phylum=p__Proteobacteria:gtdb_species=s__Rhodoferax sp903927295:heptad=MCP-36H:species=d__Bacteria_p__Proteobacteria_c__Gammaproteobacteria_o__Burkholderiales_f__Burkholderiaceae_g__Rhodoferax_s__Rhodoferax sp903927295],GB_GCA_903897005.1_protein.faa_CAITZZ010000402.1_2@PF00015_full_PFAM.321.513:0.0266608[&&NHX:Type=GTDB:gtdb_class=c__Gammaproteobacteria:gtdb_domain=d__Bacteria:gtdb_family=f__Burkholderiaceae:gtdb_genus=g__Rhodoferax:gtdb_order=o__Burkholderiales:gtdb_phylum=p__Proteobacteria:gtdb_species=s__Rhodoferax sp903897005:heptad=MCP-36H:species=d__Bacteria_p__Proteobacteria_c__Gammaproteobacteria_o__Burkholderiales_f__Burkholderiaceae_g__Rhodoferax_s__Rhodoferax sp903897005])0.989:0.0759955[&&NHX:Sample_counter=:Type_counter=GTDB--2:capture_class_counter=:capture_domain_counter=:capture_family_counter=:capture_genus_counter=:capture_order_counter=:capture_phylum_counter=:capture_species_counter=:evoltype=D:gtdb_class_counter=c__Gammaproteobacteria--2:gtdb_domain_counter=d__Bacteria--2:gtdb_family_counter=f__Burkholderiaceae--2:gtdb_genus_counter=g__Rhodoferax--2:gtdb_order_counter=o__Burkholderiales--2:gtdb_phylum_counter=p__Proteobacteria--2:gtdb_species_counter=s__Rhodoferax sp903897005--1||s__Rhodoferax sp903927295--1:heptad_counter=MCP-36H--2:lbd_counter=:lca=d__Bacteria:lca_tree=g__Rhodoferax:name=N1176561:ref_name_counter=])0.734:0.0173738[&&NHX:Sample_counter=:Type_counter=GTDB--3:capture_class_counter=:capture_domain_counter=:capture_family_counter=:capture_genus_counter=:capture_order_counter=:capture_phylum_counter=:capture_species_counter=:evoltype=D:gtdb_class_counter=c__Gammaproteobacteria--3:gtdb_domain_counter=d__Bacteria--3:gtdb_family_counter=f__Burkholderiaceae--2||f__SG8-39--1:gtdb_genus_counter=g__JACQTO01--1||g__Rhodoferax--2:gtdb_order_counter=o__Burkholderiales--3:gtdb_phylum_counter=p__Proteobacteria--3:gtdb_species_counter=s__JACQTO01 sp016210745--1||s__Rhodoferax sp903897005--1||s__Rhodoferax sp903927295--1:heptad_counter=MCP-36H--3:lbd_counter=:lca=d__Bacteria:lca_tree=o__Burkholderiales:name=N1176562:ref_name_counter=],(GB_GCA_016194905.1_protein.faa_JACQAP010000021.1_196@PF00015_full_PFAM.250.363:0.0424379[&&NHX:Type=GTDB:gtdb_class=c__Gammaproteobacteria:gtdb_domain=d__Bacteria:gtdb_family=f__SG8-40:gtdb_genus=g__JACQAP01:gtdb_order=o__Burkholderiales:gtdb_phylum=p__Proteobacteria:gtdb_species=s__JACQAP01 sp016194905:heptad=MCP-36H:species=d__Bacteria_p__Proteobacteria_c__Gammaproteobacteria_o__Burkholderiales_f__SG8-40_g__JACQAP01_s__JACQAP01 sp016194905],GB_GCA_903876625.1_protein.faa_CAIRAO010000103.1_2@PF00015_full_PFAM.531.719:0.0921355[&&NHX:Type=GTDB:gtdb_class=c__Gammaproteobacteria:gtdb_domain=d__Bacteria:gtdb_family=f__Gallionellaceae:gtdb_genus=g__PALSA-1006:gtdb_order=o__Burkholderiales:gtdb_phylum=p__Proteobacteria:gtdb_species=s__PALSA-1006 sp903876625:heptad=MCP-36H:species=d__Bacteria_p__Proteobacteria_c__Gammaproteobacteria_o__Burkholderiales_f__Gallionellaceae_g__PALSA-1006_s__PALSA-1006 sp903876625])0.887:0.0414255[&&NHX:Sample_counter=:Type_counter=GTDB--2:capture_class_counter=:capture_domain_counter=:capture_family_counter=:capture_genus_counter=:capture_order_counter=:capture_phylum_counter=:capture_species_counter=:evoltype=D:gtdb_class_counter=c__Gammaproteobacteria--2:gtdb_domain_counter=d__Bacteria--2:gtdb_family_counter=f__Gallionellaceae--1||f__SG8-40--1:gtdb_genus_counter=g__JACQAP01--1||g__PALSA-1006--1:gtdb_order_counter=o__Burkholderiales--2:gtdb_phylum_counter=p__Proteobacteria--2:gtdb_species_counter=s__JACQAP01 sp016194905--1||s__PALSA-1006 sp903876625--1:heptad_counter=MCP-36H--2:lbd_counter=:lca=d__Bacteria:lca_tree=o__Burkholderiales:name=N1176565:ref_name_counter=])0.229:0.0379243[&&NHX:Sample_counter=:Type_counter=GTDB--5:capture_class_counter=:capture_domain_counter=:capture_family_counter=:capture_genus_counter=:capture_order_counter=:capture_phylum_counter=:capture_species_counter=:evoltype=D:gtdb_class_counter=c__Gammaproteobacteria--5:gtdb_domain_counter=d__Bacteria--5:gtdb_family_counter=f__Burkholderiaceae--2||f__Gallionellaceae--1||f__SG8-39--1||f__SG8-40--1:gtdb_genus_counter=g__JACQAP01--1||g__JACQTO01--1||g__PALSA-1006--1||g__Rhodoferax--2:gtdb_order_counter=o__Burkholderiales--5:gtdb_phylum_counter=p__Proteobacteria--5:gtdb_species_counter=s__JACQAP01 sp016194905--1||s__JACQTO01 sp016210745--1||s__PALSA-1006 sp903876625--1||s__Rhodoferax sp903897005--1||s__Rhodoferax sp903927295--1:heptad_counter=MCP-36H--5:lbd_counter=:lca=d__Bacteria:lca_tree=o__Burkholderiales:name=N1176566:ref_name_counter=],((((9d2f9518-0cbc-450f-a381-a14892923fef_3@MCPsignal.40.132:0.0335171[&&NHX:Sample=rhizpot1:Type=capture:capture_class=c__Alphaproteobacteria:capture_domain=d__Bacteria:capture_family=f__Xanthobacteraceae:capture_genus=g__Bradyrhizobium:capture_order=o__Rhizobiales:capture_phylum=p__Proteobacteria:capture_species=s__Bradyrhizobium erythrophlei_C:heptad=MCP-36H],972ad8ed-054f-46e0-b74f-e52609e2fe50_4@MCPsignal.16.127:5e-09[&&NHX:Sample=rhizpot1:Type=capture:besthit=88.3:bitscore=174.0:capture_class=c__Alphaproteobacteria:capture_domain=d__Bacteria:capture_family=f__Xanthobacteraceae:capture_genus=g__Bradyrhizobium:capture_order=o__Rhizobiales:capture_phylum=p__Proteobacteria:capture_species=s__Bradyrhizobium erythrophlei_A:evalue=2.25e-56:gapopen=0.0:heptad=MCP-36H:length=111.0:mismatch=13.0:qcovhsp=100.0:qend=111.0:qstart=1.0:ref_name=RS_GCF_000344615.1_protein.faa_NZ_KB467826.1_56@PF00015_full_PFAM.320.520:scovhsp=55.5:send=165.0:sstart=55.0])0.99:0.0915376[&&NHX:Sample_counter=rhizpot1--2:Type_counter=capture--2:besthit_avg=88.3:besthit_max=88.3:besthit_min=88.3:besthit_std=0:besthit_sum=88.3:bitscore_avg=174.0:bitscore_max=174.0:bitscore_min=174.0:bitscore_std=0:bitscore_sum=174.0:capture_class_counter=c__Alphaproteobacteria--2:capture_domain_counter=d__Bacteria--2:capture_family_counter=f__Xanthobacteraceae--2:capture_genus_counter=g__Bradyrhizobium--2:capture_order_counter=o__Rhizobiales--2:capture_phylum_counter=p__Proteobacteria--2:capture_species_counter=s__Bradyrhizobium erythrophlei_A--1||s__Bradyrhizobium erythrophlei_C--1:evalue_avg=2.25e-56:evalue_max=2.25e-56:evalue_min=2.25e-56:evalue_std=0:evalue_sum=2.25e-56:gapopen_avg=0.0:gapopen_max=0.0:gapopen_min=0.0:gapopen_std=0:gapopen_sum=0.0:gtdb_class_counter=:gtdb_domain_counter=:gtdb_family_counter=:gtdb_genus_counter=:gtdb_order_counter=:gtdb_phylum_counter=:gtdb_species_counter=:heptad_counter=MCP-36H--2:lbd_counter=:length_avg=111.0:length_max=111.0:length_min=111.0:length_std=0:length_sum=111.0:mismatch_avg=13.0:mismatch_max=13.0:mismatch_min=13.0:mismatch_std=0:mismatch_sum=13.0:name=N1176569:qcovhsp_avg=100.0:qcovhsp_max=100.0:qcovhsp_min=100.0:qcovhsp_std=0:qcovhsp_sum=100.0:qend_avg=111.0:qend_max=111.0:qend_min=111.0:qend_std=0:qend_sum=111.0:qstart_avg=1.0:qstart_max=1.0:qstart_min=1.0:qstart_std=0:qstart_sum=1.0:ref_name_counter=RS_GCF_000344615.1_protein.faa_NZ_KB467826.1_56@PF00015_full_PFAM.320.520--1:scovhsp_avg=55.5:scovhsp_max=55.5:scovhsp_min=55.5:scovhsp_std=0:scovhsp_sum=55.5:send_avg=165.0:send_max=165.0:send_min=165.0:send_std=0:send_sum=165.0:sstart_avg=55.0:sstart_max=55.0:sstart_min=55.0:sstart_std=0:sstart_sum=55.0],(GB_GCA_903825645.1_protein.faa_CAIKBL010000030.1_14@PF00015_full_PFAM.674.861:0.0176943[&&NHX:Type=GTDB:gtdb_class=c__Gammaproteobacteria:gtdb_domain=d__Bacteria:gtdb_family=f__Ga0077536:gtdb_genus=g__CAIKBL01:gtdb_order=o__Ga0077536:gtdb_phylum=p__Proteobacteria:gtdb_species=s__CAIKBL01 sp903825645:heptad=MCP-36H:species=d__Bacteria_p__Proteobacteria_c__Gammaproteobacteria_o__Ga0077536_f__Ga0077536_g__CAIKBL01_s__CAIKBL01 sp903825645],GB_GCA_018241985.1_protein.faa_JAFECV010000001.1_8@PF00015_full_PFAM.547.742:0.0625945[&&NHX:Type=GTDB:gtdb_class=c__Gammaproteobacteria:gtdb_domain=d__Bacteria:gtdb_family=f__Burkholderiaceae:gtdb_genus=g__Rhodoferax_A:gtdb_order=o__Burkholderiales:gtdb_phylum=p__Proteobacteria:gtdb_species=s__Rhodoferax_A sp018241985:heptad=MCP-36H:species=d__Bacteria_p__Proteobacteria_c__Gammaproteobacteria_o__Burkholderiales_f__Burkholderiaceae_g__Rhodoferax_A_s__Rhodoferax_A sp018241985])0.882:0.0361385[&&NHX:Sample_counter=:Type_counter=GTDB--2:capture_class_counter=:capture_domain_counter=:capture_family_counter=:capture_genus_counter=:capture_order_counter=:capture_phylum_counter=:capture_species_counter=:evoltype=D:gtdb_class_counter=c__Gammaproteobacteria--2:gtdb_domain_counter=d__Bacteria--2:gtdb_family_counter=f__Burkholderiaceae--1||f__Ga0077536--1:gtdb_genus_counter=g__CAIKBL01--1||g__Rhodoferax_A--1:gtdb_order_counter=o__Burkholderiales--1||o__Ga0077536--1:gtdb_phylum_counter=p__Proteobacteria--2:gtdb_species_counter=s__CAIKBL01 sp903825645--1||s__Rhodoferax_A sp018241985--1:heptad_counter=MCP-36H--2:lbd_counter=:lca=d__Bacteria:lca_tree=c__Gammaproteobacteria:name=N1176572:ref_name_counter=])0.732:0.0132584[&&NHX:Sample_counter=rhizpot1--2:Type_counter=GTDB--2||capture--2:besthit_avg=88.3:besthit_max=88.3:besthit_min=88.3:besthit_std=0:besthit_sum=88.3:bitscore_avg=174.0:bitscore_max=174.0:bitscore_min=174.0:bitscore_std=0:bitscore_sum=174.0:capture_class_counter=c__Alphaproteobacteria--2:capture_domain_counter=d__Bacteria--2:capture_family_counter=f__Xanthobacteraceae--2:capture_genus_counter=g__Bradyrhizobium--2:capture_order_counter=o__Rhizobiales--2:capture_phylum_counter=p__Proteobacteria--2:capture_species_counter=s__Bradyrhizobium erythrophlei_A--1||s__Bradyrhizobium erythrophlei_C--1:evalue_avg=2.25e-56:evalue_max=2.25e-56:evalue_min=2.25e-56:evalue_std=0:evalue_sum=2.25e-56:gapopen_avg=0.0:gapopen_max=0.0:gapopen_min=0.0:gapopen_std=0:gapopen_sum=0.0:gtdb_class_counter=c__Gammaproteobacteria--2:gtdb_domain_counter=d__Bacteria--2:gtdb_family_counter=f__Burkholderiaceae--1||f__Ga0077536--1:gtdb_genus_counter=g__CAIKBL01--1||g__Rhodoferax_A--1:gtdb_order_counter=o__Burkholderiales--1||o__Ga0077536--1:gtdb_phylum_counter=p__Proteobacteria--2:gtdb_species_counter=s__CAIKBL01 sp903825645--1||s__Rhodoferax_A sp018241985--1:heptad_counter=MCP-36H--4:lbd_counter=:lca_tree=c__Gammaproteobacteria:length_avg=111.0:length_max=111.0:length_min=111.0:length_std=0:length_sum=111.0:mismatch_avg=13.0:mismatch_max=13.0:mismatch_min=13.0:mismatch_std=0:mismatch_sum=13.0:name=N1176573:qcovhsp_avg=100.0:qcovhsp_max=100.0:qcovhsp_min=100.0:qcovhsp_std=0:qcovhsp_sum=100.0:qend_avg=111.0:qend_max=111.0:qend_min=111.0:qend_std=0:qend_sum=111.0:qstart_avg=1.0:qstart_max=1.0:qstart_min=1.0:qstart_std=0:qstart_sum=1.0:ref_name_counter=RS_GCF_000344615.1_protein.faa_NZ_KB467826.1_56@PF00015_full_PFAM.320.520--1:scovhsp_avg=55.5:scovhsp_max=55.5:scovhsp_min=55.5:scovhsp_std=0:scovhsp_sum=55.5:send_avg=165.0:send_max=165.0:send_min=165.0:send_std=0:send_sum=165.0:sstart_avg=55.0:sstart_max=55.0:sstart_min=55.0:sstart_std=0:sstart_sum=55.0],(GB_GCA_903889565.1_protein.faa_CAISYC010000059.1_176@PF00015_full_PFAM.693.909:0.0941072[&&NHX:Type=GTDB:gtdb_class=c__Gammaproteobacteria:gtdb_domain=d__Bacteria:gtdb_family=f__SG8-41:gtdb_genus=g__PALSA-1004:gtdb_order=o__Burkholderiales:gtdb_phylum=p__Proteobacteria:gtdb_species=s__PALSA-1004 sp903889565:heptad=MCP-36H:species=d__Bacteria_p__Proteobacteria_c__Gammaproteobacteria_o__Burkholderiales_f__SG8-41_g__PALSA-1004_s__PALSA-1004 sp903889565],((11b88cf8-fc74-4e0d-8835-f8187da7f20b_2@MCPsignal.488.560:0.0480752[&&NHX:Sample=rhizpot3:Type=capture:besthit=91.7:bitscore=113.0:capture_class=c__Gammaproteobacteria:capture_domain=d__Bacteria:capture_family=f__Burkholderiaceae:capture_genus=g__Rhodoferax:capture_order=o__Burkholderiales:capture_phylum=p__Proteobacteria:capture_species=s__Rhodoferax sp903945325:evalue=4.41e-34:gapopen=0.0:heptad=MCP-36H:length=72.0:mismatch=6.0:qcovhsp=100.0:qend=72.0:qstart=1.0:ref_name=GB_GCA_016708955.1_protein.faa_JADJES010000013.1_13@PF00015_full_PFAM.316.413:scovhsp=74.2:send=78.0:sstart=7.0],(GB_GCA_903921325.1_protein.faa_CAIXPL010000001.1_251@PF00015_full_PFAM.533.733:0.0724927[&&NHX:Type=GTDB:gtdb_class=c__Gammaproteobacteria:gtdb_domain=d__Bacteria:gtdb_family=f__SG8-39:gtdb_genus=g__CAIXPL01:gtdb_order=o__Burkholderiales:gtdb_phylum=p__Proteobacteria:gtdb_species=s__CAIXPL01 sp903921325:heptad=MCP-36H:species=d__Bacteria_p__Proteobacteria_c__Gammaproteobacteria_o__Burkholderiales_f__SG8-39_g__CAIXPL01_s__CAIXPL01 sp903921325],(((RS_GCF_900110495.1_protein.faa_NZ_FODX01000001.1_336@PF00015_full_PFAM.494.698:5e-09[&&NHX:Type=GTDB:gtdb_class=c__Gammaproteobacteria:gtdb_domain=d__Bacteria:gtdb_family=f__Nitrosomonadaceae:gtdb_genus=g__Nitrosospira:gtdb_order=o__Burkholderiales:gtdb_phylum=p__Proteobacteria:gtdb_species=s__Nitrosospira sp900110495:heptad=MCP-36H:species=d__Bacteria_p__Proteobacteria_c__Gammaproteobacteria_o__Burkholderiales_f__Nitrosomonadaceae_g__Nitrosospira_s__Nitrosospira sp900110495],RS_GCF_900102495.1_protein.faa_NZ_FMVQ01000002.1_194@PF00015_full_PFAM.494.699:0.00786282[&&NHX:Type=GTDB:gtdb_class=c__Gammaproteobacteria:gtdb_domain=d__Bacteria:gtdb_family=f__Nitrosomonadaceae:gtdb_genus=g__Nitrosospira:gtdb_order=o__Burkholderiales:gtdb_phylum=p__Proteobacteria:gtdb_species=s__Nitrosospira sp900102495:heptad=MCP-36H:species=d__Bacteria_p__Proteobacteria_c__Gammaproteobacteria_o__Burkholderiales_f__Nitrosomonadaceae_g__Nitrosospira_s__Nitrosospira sp900102495])0.967:0.0354094[&&NHX:Sample_counter=:Type_counter=GTDB--2:capture_class_counter=:capture_domain_counter=:capture_family_counter=:capture_genus_counter=:capture_order_counter=:capture_phylum_counter=:capture_species_counter=:evoltype=D:gtdb_class_counter=c__Gammaproteobacteria--2:gtdb_domain_counter=d__Bacteria--2:gtdb_family_counter=f__Nitrosomonadaceae--2:gtdb_genus_counter=g__Nitrosospira--2:gtdb_order_counter=o__Burkholderiales--2:gtdb_phylum_counter=p__Proteobacteria--2:gtdb_species_counter=s__Nitrosospira sp900102495--1||s__Nitrosospira sp900110495--1:heptad_counter=MCP-36H--2:lbd_counter=:lca=d__Bacteria:lca_tree=g__Nitrosospira:name=N1176579:ref_name_counter=],(RS_GCF_003046405.1_protein.faa_NZ_PZZR01000002.1_18@PF00015_full_PFAM.378.589:0.0128628[&&NHX:Type=GTDB:gtdb_class=c__Gammaproteobacteria:gtdb_domain=d__Bacteria:gtdb_family=f__Nitrosomonadaceae:gtdb_genus=g__Nitrosospira:gtdb_order=o__Burkholderiales:gtdb_phylum=p__Proteobacteria:gtdb_species=s__Nitrosospira sp003046405:heptad=MCP-36H:species=d__Bacteria_p__Proteobacteria_c__Gammaproteobacteria_o__Burkholderiales_f__Nitrosomonadaceae_g__Nitrosospira_s__Nitrosospira sp003046405],(RS_GCF_000619905.2_protein.faa_NZ_CP012371.1_261@PF00015_full_PFAM.494.709:0.0133201[&&NHX:Type=GTDB:gtdb_class=c__Gammaproteobacteria:gtdb_domain=d__Bacteria:gtdb_family=f__Nitrosomonadaceae:gtdb_genus=g__Nitrosospira:gtdb_order=o__Burkholderiales:gtdb_phylum=p__Proteobacteria:gtdb_species=s__Nitrosospira briensis:heptad=MCP-36H:species=d__Bacteria_p__Proteobacteria_c__Gammaproteobacteria_o__Burkholderiales_f__Nitrosomonadaceae_g__Nitrosospira_s__Nitrosospira briensis],RS_GCF_003046405.1_protein.faa_NZ_PZZR01000002.1_17@PF00015_full_PFAM.494.742:5e-09)0.734:0.00506444[&&NHX:Sample_counter=:Type_counter=GTDB--1:capture_class_counter=:capture_domain_counter=:capture_family_counter=:capture_genus_counter=:capture_order_counter=:capture_phylum_counter=:capture_species_counter=:gtdb_class_counter=c__Gammaproteobacteria--1:gtdb_domain_counter=d__Bacteria--1:gtdb_family_counter=f__Nitrosomonadaceae--1:gtdb_genus_counter=g__Nitrosospira--1:gtdb_order_counter=o__Burkholderiales--1:gtdb_phylum_counter=p__Proteobacteria--1:gtdb_species_counter=s__Nitrosospira briensis--1:heptad_counter=MCP-36H--1:lbd_counter=:lca_tree=s__Nitrosospira briensis:name=N1176583:ref_name_counter=])0.936:0.0325008[&&NHX:Sample_counter=:Type_counter=GTDB--2:capture_class_counter=:capture_domain_counter=:capture_family_counter=:capture_genus_counter=:capture_order_counter=:capture_phylum_counter=:capture_species_counter=:gtdb_class_counter=c__Gammaproteobacteria--2:gtdb_domain_counter=d__Bacteria--2:gtdb_family_counter=f__Nitrosomonadaceae--2:gtdb_genus_counter=g__Nitrosospira--2:gtdb_order_counter=o__Burkholderiales--2:gtdb_phylum_counter=p__Proteobacteria--2:gtdb_species_counter=s__Nitrosospira briensis--1||s__Nitrosospira sp003046405--1:heptad_counter=MCP-36H--2:lbd_counter=:lca_tree=g__Nitrosospira:name=N1176584:ref_name_counter=])0.971:0.0529071[&&NHX:Sample_counter=:Type_counter=GTDB--4:capture_class_counter=:capture_domain_counter=:capture_family_counter=:capture_genus_counter=:capture_order_counter=:capture_phylum_counter=:capture_species_counter=:gtdb_class_counter=c__Gammaproteobacteria--4:gtdb_domain_counter=d__Bacteria--4:gtdb_family_counter=f__Nitrosomonadaceae--4:gtdb_genus_counter=g__Nitrosospira--4:gtdb_order_counter=o__Burkholderiales--4:gtdb_phylum_counter=p__Proteobacteria--4:gtdb_species_counter=s__Nitrosospira briensis--1||s__Nitrosospira sp003046405--1||s__Nitrosospira sp900102495--1||s__Nitrosospira sp900110495--1:heptad_counter=MCP-36H--4:lbd_counter=:lca_tree=g__Nitrosospira:name=N1176585:ref_name_counter=],GB_GCA_002412495.1_protein.faa_DHVE01000004.1_3@PF00015_full_PFAM.584.782:0.0420864[&&NHX:Type=GTDB:gtdb_class=c__Gammaproteobacteria:gtdb_domain=d__Bacteria:gtdb_family=f__SG8-41:gtdb_genus=g__UBA5216:gtdb_order=o__Burkholderiales:gtdb_phylum=p__Proteobacteria:gtdb_species=s__UBA5216 sp002412495:heptad=MCP-36H:species=d__Bacteria_p__Proteobacteria_c__Gammaproteobacteria_o__Burkholderiales_f__SG8-41_g__UBA5216_s__UBA5216 sp002412495])0.232:0.0192853[&&NHX:Sample_counter=:Type_counter=GTDB--5:capture_class_counter=:capture_domain_counter=:capture_family_counter=:capture_genus_counter=:capture_order_counter=:capture_phylum_counter=:capture_species_counter=:gtdb_class_counter=c__Gammaproteobacteria--5:gtdb_domain_counter=d__Bacteria--5:gtdb_family_counter=f__Nitrosomonadaceae--4||f__SG8-41--1:gtdb_genus_counter=g__Nitrosospira--4||g__UBA5216--1:gtdb_order_counter=o__Burkholderiales--5:gtdb_phylum_counter=p__Proteobacteria--5:gtdb_species_counter=s__Nitrosospira briensis--1||s__Nitrosospira sp003046405--1||s__Nitrosospira sp900102495--1||s__Nitrosospira sp900110495--1||s__UBA5216 sp002412495--1:heptad_counter=MCP-36H--5:lbd_counter=:lca_tree=o__Burkholderiales:name=N1176587:ref_name_counter=])0.201:0.0100109[&&NHX:Sample_counter=:Type_counter=GTDB--6:capture_class_counter=:capture_domain_counter=:capture_family_counter=:capture_genus_counter=:capture_order_counter=:capture_phylum_counter=:capture_species_counter=:gtdb_class_counter=c__Gammaproteobacteria--6:gtdb_domain_counter=d__Bacteria--6:gtdb_family_counter=f__Nitrosomonadaceae--4||f__SG8-39--1||f__SG8-41--1:gtdb_genus_counter=g__CAIXPL01--1||g__Nitrosospira--4||g__UBA5216--1:gtdb_order_counter=o__Burkholderiales--6:gtdb_phylum_counter=p__Proteobacteria--6:gtdb_species_counter=s__CAIXPL01 sp903921325--1||s__Nitrosospira briensis--1||s__Nitrosospira sp003046405--1||s__Nitrosospira sp900102495--1||s__Nitrosospira sp900110495--1||s__UBA5216 sp002412495--1:heptad_counter=MCP-36H--6:lbd_counter=:lca_tree=o__Burkholderiales:name=N1176588:ref_name_counter=])0.812:0.0223821[&&NHX:Sample_counter=rhizpot3--1:Type_counter=GTDB--6||capture--1:besthit_avg=91.7:besthit_max=91.7:besthit_min=91.7:besthit_std=0:besthit_sum=91.7:bitscore_avg=113.0:bitscore_max=113.0:bitscore_min=113.0:bitscore_std=0:bitscore_sum=113.0:capture_class_counter=c__Gammaproteobacteria--1:capture_domain_counter=d__Bacteria--1:capture_family_counter=f__Burkholderiaceae--1:capture_genus_counter=g__Rhodoferax--1:capture_order_counter=o__Burkholderiales--1:capture_phylum_counter=p__Proteobacteria--1:capture_species_counter=s__Rhodoferax sp903945325--1:evalue_avg=4.41e-34:evalue_max=4.41e-34:evalue_min=4.41e-34:evalue_std=0:evalue_sum=4.41e-34:gapopen_avg=0.0:gapopen_max=0.0:gapopen_min=0.0:gapopen_std=0:gapopen_sum=0.0:gtdb_class_counter=c__Gammaproteobacteria--6:gtdb_domain_counter=d__Bacteria--6:gtdb_family_counter=f__Nitrosomonadaceae--4||f__SG8-39--1||f__SG8-41--1:gtdb_genus_counter=g__CAIXPL01--1||g__Nitrosospira--4||g__UBA5216--1:gtdb_order_counter=o__Burkholderiales--6:gtdb_phylum_counter=p__Proteobacteria--6:gtdb_species_counter=s__CAIXPL01 sp903921325--1||s__Nitrosospira briensis--1||s__Nitrosospira sp003046405--1||s__Nitrosospira sp900102495--1||s__Nitrosospira sp900110495--1||s__UBA5216 sp002412495--1:heptad_counter=MCP-36H--7:lbd_counter=:lca_tree=o__Burkholderiales:length_avg=72.0:length_max=72.0:length_min=72.0:length_std=0:length_sum=72.0:mismatch_avg=6.0:mismatch_max=6.0:mismatch_min=6.0:mismatch_std=0:mismatch_sum=6.0:name=N1176589:qcovhsp_avg=100.0:qcovhsp_max=100.0:qcovhsp_min=100.0:qcovhsp_std=0:qcovhsp_sum=100.0:qend_avg=72.0:qend_max=72.0:qend_min=72.0:qend_std=0:qend_sum=72.0:qstart_avg=1.0:qstart_max=1.0:qstart_min=1.0:qstart_std=0:qstart_sum=1.0:ref_name_counter=GB_GCA_016708955.1_protein.faa_JADJES010000013.1_13@PF00015_full_PFAM.316.413--1:scovhsp_avg=74.2:scovhsp_max=74.2:scovhsp_min=74.2:scovhsp_std=0:scovhsp_sum=74.2:send_avg=78.0:send_max=78.0:send_min=78.0:send_std=0:send_sum=78.0:sstart_avg=7.0:sstart_max=7.0:sstart_min=7.0:sstart_std=0:sstart_sum=7.0],(0ed88187-f3d7-49bf-939a-2c7933db2920_4@MCPsignal.135.289:0.0747594[&&NHX:Sample=rhiztom3:Type=capture:besthit=83.8:bitscore=224.0:capture_class=c__Gammaproteobacteria:capture_domain=d__Bacteria:capture_family=f__Burkholderiaceae:capture_genus=g__Bordetella_B:capture_order=o__Burkholderiales:capture_phylum=p__Proteobacteria:capture_species=s__Bordetella_B sp007679965:evalue=1.68e-75:gapopen=0.0:heptad=MCP-36H:length=154.0:mismatch=25.0:qcovhsp=100.0:qend=154.0:qstart=1.0:ref_name=GB_GCA_016708825.1_protein.faa_JADJEZ010000003.1_282@PF00015_full_PFAM.500.692:scovhsp=80.2:send=164.0:sstart=11.0],(GB_GCA_903921325.1_protein.faa_CAIXPL010000001.1_146@PF00015_full_PFAM.502.700:0.0265054[&&NHX:Type=GTDB:gtdb_class=c__Gammaproteobacteria:gtdb_domain=d__Bacteria:gtdb_family=f__SG8-39:gtdb_genus=g__CAIXPL01:gtdb_order=o__Burkholderiales:gtdb_phylum=p__Proteobacteria:gtdb_species=s__CAIXPL01 sp903921325:heptad=MCP-36H:species=d__Bacteria_p__Proteobacteria_c__Gammaproteobacteria_o__Burkholderiales_f__SG8-39_g__CAIXPL01_s__CAIXPL01 sp903921325],GB_GCA_903921325.1_protein.faa_CAIXPL010000019.1_50@PF00015_full_PFAM.368.570:0.0741944[&&NHX:Type=GTDB:gtdb_class=c__Gammaproteobacteria:gtdb_domain=d__Bacteria:gtdb_family=f__SG8-39:gtdb_genus=g__CAIXPL01:gtdb_order=o__Burkholderiales:gtdb_phylum=p__Proteobacteria:gtdb_species=s__CAIXPL01 sp903921325:heptad=MCP-36H:species=d__Bacteria_p__Proteobacteria_c__Gammaproteobacteria_o__Burkholderiales_f__SG8-39_g__CAIXPL01_s__CAIXPL01 sp903921325])0.922:0.0275824[&&NHX:Sample_counter=:Type_counter=GTDB--2:capture_class_counter=:capture_domain_counter=:capture_family_counter=:capture_genus_counter=:capture_order_counter=:capture_phylum_counter=:capture_species_counter=:evoltype=D:gtdb_class_counter=c__Gammaproteobacteria--2:gtdb_domain_counter=d__Bacteria--2:gtdb_family_counter=f__SG8-39--2:gtdb_genus_counter=g__CAIXPL01--2:gtdb_order_counter=o__Burkholderiales--2:gtdb_phylum_counter=p__Proteobacteria--2:gtdb_species_counter=s__CAIXPL01 sp903921325--2:heptad_counter=MCP-36H--2:lbd_counter=:lca=d__Bacteria:lca_tree=s__CAIXPL01 sp903921325:name=N1176593:ref_name_counter=])0.763:0.0194203[&&NHX:Sample_counter=rhiztom3--1:Type_counter=GTDB--2||capture--1:besthit_avg=83.8:besthit_max=83.8:besthit_min=83.8:besthit_std=0:besthit_sum=83.8:bitscore_avg=224.0:bitscore_max=224.0:bitscore_min=224.0:bitscore_std=0:bitscore_sum=224.0:capture_class_counter=c__Gammaproteobacteria--1:capture_domain_counter=d__Bacteria--1:capture_family_counter=f__Burkholderiaceae--1:capture_genus_counter=g__Bordetella_B--1:capture_order_counter=o__Burkholderiales--1:capture_phylum_counter=p__Proteobacteria--1:capture_species_counter=s__Bordetella_B sp007679965--1:evalue_avg=1.68e-75:evalue_max=1.68e-75:evalue_min=1.68e-75:evalue_std=0:evalue_sum=1.68e-75:gapopen_avg=0.0:gapopen_max=0.0:gapopen_min=0.0:gapopen_std=0:gapopen_sum=0.0:gtdb_class_counter=c__Gammaproteobacteria--2:gtdb_domain_counter=d__Bacteria--2:gtdb_family_counter=f__SG8-39--2:gtdb_genus_counter=g__CAIXPL01--2:gtdb_order_counter=o__Burkholderiales--2:gtdb_phylum_counter=p__Proteobacteria--2:gtdb_species_counter=s__CAIXPL01 sp903921325--2:heptad_counter=MCP-36H--3:lbd_counter=:lca_tree=s__CAIXPL01 sp903921325:length_avg=154.0:length_max=154.0:length_min=154.0:length_std=0:length_sum=154.0:mismatch_avg=25.0:mismatch_max=25.0:mismatch_min=25.0:mismatch_std=0:mismatch_sum=25.0:name=N1176594:qcovhsp_avg=100.0:qcovhsp_max=100.0:qcovhsp_min=100.0:qcovhsp_std=0:qcovhsp_sum=100.0:qend_avg=154.0:qend_max=154.0:qend_min=154.0:qend_std=0:qend_sum=154.0:qstart_avg=1.0:qstart_max=1.0:qstart_min=1.0:qstart_std=0:qstart_sum=1.0:ref_name_counter=GB_GCA_016708825.1_protein.faa_JADJEZ010000003.1_282@PF00015_full_PFAM.500.692--1:scovhsp_avg=80.2:scovhsp_max=80.2:scovhsp_min=80.2:scovhsp_std=0:scovhsp_sum=80.2:send_avg=164.0:send_max=164.0:send_min=164.0:send_std=0:send_sum=164.0:sstart_avg=11.0:sstart_max=11.0:sstart_min=11.0:sstart_std=0:sstart_sum=11.0])0.73:0.0316745[&&NHX:Sample_counter=rhizpot3--1||rhiztom3--1:Type_counter=GTDB--8||capture--2:besthit_avg=87.75:besthit_max=91.7:besthit_min=83.8:besthit_std=5.5861435713737295:besthit_sum=175.5:bitscore_avg=168.5:bitscore_max=224.0:bitscore_min=113.0:bitscore_std=78.48885271170677:bitscore_sum=337.0:capture_class_counter=c__Gammaproteobacteria--2:capture_domain_counter=d__Bacteria--2:capture_family_counter=f__Burkholderiaceae--2:capture_genus_counter=g__Bordetella_B--1||g__Rhodoferax--1:capture_order_counter=o__Burkholderiales--2:capture_phylum_counter=p__Proteobacteria--2:capture_species_counter=s__Bordetella_B sp007679965--1||s__Rhodoferax sp903945325--1:evalue_avg=2.205e-34:evalue_max=4.41e-34:evalue_min=1.68e-75:evalue_std=3.1183409050326743e-34:evalue_sum=4.41e-34:gapopen_avg=0.0:gapopen_max=0.0:gapopen_min=0.0:gapopen_std=0.0:gapopen_sum=0.0:gtdb_class_counter=c__Gammaproteobacteria--8:gtdb_domain_counter=d__Bacteria--8:gtdb_family_counter=f__Nitrosomonadaceae--4||f__SG8-39--3||f__SG8-41--1:gtdb_genus_counter=g__CAIXPL01--3||g__Nitrosospira--4||g__UBA5216--1:gtdb_order_counter=o__Burkholderiales--8:gtdb_phylum_counter=p__Proteobacteria--8:gtdb_species_counter=s__CAIXPL01 sp903921325--3||s__Nitrosospira briensis--1||s__Nitrosospira sp003046405--1||s__Nitrosospira sp900102495--1||s__Nitrosospira sp900110495--1||s__UBA5216 sp002412495--1:heptad_counter=MCP-36H--10:lbd_counter=:lca_tree=o__Burkholderiales:length_avg=113.0:length_max=154.0:length_min=72.0:length_std=57.982756057296896:length_sum=226.0:mismatch_avg=15.5:mismatch_max=25.0:mismatch_min=6.0:mismatch_std=13.435028842544403:mismatch_sum=31.0:name=N1176595:qcovhsp_avg=100.0:qcovhsp_max=100.0:qcovhsp_min=100.0:qcovhsp_std=0.0:qcovhsp_sum=200.0:qend_avg=113.0:qend_max=154.0:qend_min=72.0:qend_std=57.982756057296896:qend_sum=226.0:qstart_avg=1.0:qstart_max=1.0:qstart_min=1.0:qstart_std=0.0:qstart_sum=2.0:ref_name_counter=GB_GCA_016708825.1_protein.faa_JADJEZ010000003.1_282@PF00015_full_PFAM.500.692--1||GB_GCA_016708955.1_protein.faa_JADJES010000013.1_13@PF00015_full_PFAM.316.413--1:scovhsp_avg=77.2:scovhsp_max=80.2:scovhsp_min=74.2:scovhsp_std=4.242640687119285:scovhsp_sum=154.4:send_avg=121.0:send_max=164.0:send_min=78.0:send_std=60.81118318204309:send_sum=242.0:sstart_avg=9.0:sstart_max=11.0:sstart_min=7.0:sstart_std=2.8284271247461903:sstart_sum=18.0])0.872:0.0206065[&&NHX:Sample_counter=rhizpot3--1||rhiztom3--1:Type_counter=GTDB--9||capture--2:besthit_avg=87.75:besthit_max=91.7:besthit_min=83.8:besthit_std=5.5861435713737295:besthit_sum=175.5:bitscore_avg=168.5:bitscore_max=224.0:bitscore_min=113.0:bitscore_std=78.48885271170677:bitscore_sum=337.0:capture_class_counter=c__Gammaproteobacteria--2:capture_domain_counter=d__Bacteria--2:capture_family_counter=f__Burkholderiaceae--2:capture_genus_counter=g__Bordetella_B--1||g__Rhodoferax--1:capture_order_counter=o__Burkholderiales--2:capture_phylum_counter=p__Proteobacteria--2:capture_species_counter=s__Bordetella_B sp007679965--1||s__Rhodoferax sp903945325--1:evalue_avg=2.205e-34:evalue_max=4.41e-34:evalue_min=1.68e-75:evalue_std=3.1183409050326743e-34:evalue_sum=4.41e-34:gapopen_avg=0.0:gapopen_max=0.0:gapopen_min=0.0:gapopen_std=0.0:gapopen_sum=0.0:gtdb_class_counter=c__Gammaproteobacteria--9:gtdb_domain_counter=d__Bacteria--9:gtdb_family_counter=f__Nitrosomonadaceae--4||f__SG8-39--3||f__SG8-41--2:gtdb_genus_counter=g__CAIXPL01--3||g__Nitrosospira--4||g__PALSA-1004--1||g__UBA5216--1:gtdb_order_counter=o__Burkholderiales--9:gtdb_phylum_counter=p__Proteobacteria--9:gtdb_species_counter=s__CAIXPL01 sp903921325--3||s__Nitrosospira briensis--1||s__Nitrosospira sp003046405--1||s__Nitrosospira sp900102495--1||s__Nitrosospira sp900110495--1||s__PALSA-1004 sp903889565--1||s__UBA5216 sp002412495--1:heptad_counter=MCP-36H--11:lbd_counter=:lca_tree=o__Burkholderiales:length_avg=113.0:length_max=154.0:length_min=72.0:length_std=57.982756057296896:length_sum=226.0:mismatch_avg=15.5:mismatch_max=25.0:mismatch_min=6.0:mismatch_std=13.435028842544403:mismatch_sum=31.0:name=N1176596:qcovhsp_avg=100.0:qcovhsp_max=100.0:qcovhsp_min=100.0:qcovhsp_std=0.0:qcovhsp_sum=200.0:qend_avg=113.0:qend_max=154.0:qend_min=72.0:qend_std=57.982756057296896:qend_sum=226.0:qstart_avg=1.0:qstart_max=1.0:qstart_min=1.0:qstart_std=0.0:qstart_sum=2.0:ref_name_counter=GB_GCA_016708825.1_protein.faa_JADJEZ010000003.1_282@PF00015_full_PFAM.500.692--1||GB_GCA_016708955.1_protein.faa_JADJES010000013.1_13@PF00015_full_PFAM.316.413--1:scovhsp_avg=77.2:scovhsp_max=80.2:scovhsp_min=74.2:scovhsp_std=4.242640687119285:scovhsp_sum=154.4:send_avg=121.0:send_max=164.0:send_min=78.0:send_std=60.81118318204309:send_sum=242.0:sstart_avg=9.0:sstart_max=11.0:sstart_min=7.0:sstart_std=2.8284271247461903:sstart_sum=18.0])0.743:0.00598659[&&NHX:Sample_counter=rhizpot1--2||rhizpot3--1||rhiztom3--1:Type_counter=GTDB--11||capture--4:besthit_avg=87.93333333333334:besthit_max=91.7:besthit_min=83.8:besthit_std=3.9627431576287346:besthit_sum=263.8:bitscore_avg=170.33333333333334:bitscore_max=224.0:bitscore_min=113.0:bitscore_std=55.59076661940662:bitscore_sum=511.0:capture_class_counter=c__Alphaproteobacteria--2||c__Gammaproteobacteria--2:capture_domain_counter=d__Bacteria--4:capture_family_counter=f__Burkholderiaceae--2||f__Xanthobacteraceae--2:capture_genus_counter=g__Bordetella_B--1||g__Bradyrhizobium--2||g__Rhodoferax--1:capture_order_counter=o__Burkholderiales--2||o__Rhizobiales--2:capture_phylum_counter=p__Proteobacteria--4:capture_species_counter=s__Bordetella_B sp007679965--1||s__Bradyrhizobium erythrophlei_A--1||s__Bradyrhizobium erythrophlei_C--1||s__Rhodoferax sp903945325--1:evalue_avg=1.47e-34:evalue_max=4.41e-34:evalue_min=1.68e-75:evalue_std=2.5461146871262494e-34:evalue_sum=4.41e-34:gapopen_avg=0.0:gapopen_max=0.0:gapopen_min=0.0:gapopen_std=0.0:gapopen_sum=0.0:gtdb_class_counter=c__Gammaproteobacteria--11:gtdb_domain_counter=d__Bacteria--11:gtdb_family_counter=f__Burkholderiaceae--1||f__Ga0077536--1||f__Nitrosomonadaceae--4||f__SG8-39--3||f__SG8-41--2:gtdb_genus_counter=g__CAIKBL01--1||g__CAIXPL01--3||g__Nitrosospira--4||g__PALSA-1004--1||g__Rhodoferax_A--1||g__UBA5216--1:gtdb_order_counter=o__Burkholderiales--10||o__Ga0077536--1:gtdb_phylum_counter=p__Proteobacteria--11:gtdb_species_counter=s__CAIKBL01 sp903825645--1||s__CAIXPL01 sp903921325--3||s__Nitrosospira briensis--1||s__Nitrosospira sp003046405--1||s__Nitrosospira sp900102495--1||s__Nitrosospira sp900110495--1||s__PALSA-1004 sp903889565--1||s__Rhodoferax_A sp018241985--1||s__UBA5216 sp002412495--1:heptad_counter=MCP-36H--15:lbd_counter=:lca_tree=o__Burkholderiales:length_avg=112.33333333333333:length_max=154.0:length_min=72.0:length_std=41.01625693957621:length_sum=337.0:mismatch_avg=14.666666666666666:mismatch_max=25.0:mismatch_min=6.0:mismatch_std=9.60902353693305:mismatch_sum=44.0:name=N1176597:qcovhsp_avg=100.0:qcovhsp_max=100.0:qcovhsp_min=100.0:qcovhsp_std=0.0:qcovhsp_sum=300.0:qend_avg=112.33333333333333:qend_max=154.0:qend_min=72.0:qend_std=41.01625693957621:qend_sum=337.0:qstart_avg=1.0:qstart_max=1.0:qstart_min=1.0:qstart_std=0.0:qstart_sum=3.0:ref_name_counter=GB_GCA_016708825.1_protein.faa_JADJEZ010000003.1_282@PF00015_full_PFAM.500.692--1||GB_GCA_016708955.1_protein.faa_JADJES010000013.1_13@PF00015_full_PFAM.316.413--1||RS_GCF_000344615.1_protein.faa_NZ_KB467826.1_56@PF00015_full_PFAM.320.520--1:scovhsp_avg=69.96666666666667:scovhsp_max=80.2:scovhsp_min=55.5:scovhsp_std=12.882675705509836:scovhsp_sum=209.9:send_avg=135.66666666666666:send_max=165.0:send_min=78.0:send_std=49.94330118577799:send_sum=407.0:sstart_avg=24.333333333333332:sstart_max=55.0:sstart_min=7.0:sstart_std=26.633312473917574:sstart_sum=73.0],((GB_GCA_903859155.1_protein.faa_CAIOLO010000001.1_7@PF00015_full_PFAM.95.289:0.0157268[&&NHX:Type=GTDB:gtdb_class=c__Gammaproteobacteria:gtdb_domain=d__Bacteria:gtdb_family=f__SG8-39:gtdb_genus=g__2-02-FULL-62-17:gtdb_order=o__Burkholderiales:gtdb_phylum=p__Proteobacteria:gtdb_species=s__2-02-FULL-62-17 sp903859155:heptad=MCP-36H:species=d__Bacteria_p__Proteobacteria_c__Gammaproteobacteria_o__Burkholderiales_f__SG8-39_g__2-02-FULL-62-17_s__2-02-FULL-62-17 sp903859155],GB_GCA_016720925.1_protein.faa_JADKJR010000016.1_51@PF00015_full_PFAM.1.161:0.0258794[&&NHX:Type=GTDB:gtdb_class=c__Gammaproteobacteria:gtdb_domain=d__Bacteria:gtdb_family=f__Usitatibacteraceae:gtdb_genus=g__JAEUMZ01:gtdb_order=o__Burkholderiales:gtdb_phylum=p__Proteobacteria:gtdb_species=s__JAEUMZ01 sp016720925:heptad=MCP-36H:species=d__Bacteria_p__Proteobacteria_c__Gammaproteobacteria_o__Burkholderiales_f__Usitatibacteraceae_g__JAEUMZ01_s__JAEUMZ01 sp016720925])0.77:0.00528853[&&NHX:Sample_counter=:Type_counter=GTDB--2:capture_class_counter=:capture_domain_counter=:capture_family_counter=:capture_genus_counter=:capture_order_counter=:capture_phylum_counter=:capture_species_counter=:evoltype=D:gtdb_class_counter=c__Gammaproteobacteria--2:gtdb_domain_counter=d__Bacteria--2:gtdb_family_counter=f__SG8-39--1||f__Usitatibacteraceae--1:gtdb_genus_counter=g__2-02-FULL-62-17--1||g__JAEUMZ01--1:gtdb_order_counter=o__Burkholderiales--2:gtdb_phylum_counter=p__Proteobacteria--2:gtdb_species_counter=s__2-02-FULL-62-17 sp903859155--1||s__JAEUMZ01 sp016720925--1:heptad_counter=MCP-36H--2:lbd_counter=:lca=d__Bacteria:lca_tree=o__Burkholderiales:name=N1176600:ref_name_counter=],(((GB_GCA_016720925.1_protein.faa_JADKJR010000016.1_54@PF00015_full_PFAM.549.745:5e-09[&&NHX:Type=GTDB:gtdb_class=c__Gammaproteobacteria:gtdb_domain=d__Bacteria:gtdb_family=f__Usitatibacteraceae:gtdb_genus=g__JAEUMZ01:gtdb_order=o__Burkholderiales:gtdb_phylum=p__Proteobacteria:gtdb_species=s__JAEUMZ01 sp016720925:heptad=MCP-36H:species=d__Bacteria_p__Proteobacteria_c__Gammaproteobacteria_o__Burkholderiales_f__Usitatibacteraceae_g__JAEUMZ01_s__JAEUMZ01 sp016720925],(((0c2936bc-d1dd-4223-8b47-53df4800f6d9_2@MCPsignal.383.447:0.122111[&&NHX:Sample=rhizpot1:Type=capture:besthit=93.8:bitscore=106.0:capture_class=c__Gammaproteobacteria:capture_domain=d__Bacteria:capture_family=f__Burkholderiaceae:capture_genus=g__Hylemonella:capture_order=o__Burkholderiales:capture_phylum=p__Proteobacteria:capture_species=s__Hylemonella gracilis:evalue=9.65e-32:gapopen=0.0:heptad=MCP-36H:length=64.0:mismatch=4.0:qcovhsp=100.0:qend=64.0:qstart=1.0:ref_name=RS_GCF_003984625.1_protein.faa_NZ_RWKH01000063.1_1@PF00015_full_PFAM.321.397:scovhsp=84.2:send=75.0:sstart=12.0],1180aab9-b032-4f0e-a53f-3a3aeb8cc5a5_3@MCPsignal.24.141:5e-09[&&NHX:Sample=rhiztom1:Type=capture:besthit=86.3:bitscore=183.0:capture_class=c__Gammaproteobacteria:capture_domain=d__Bacteria:capture_family=f__Burkholderiaceae:capture_genus=g__Noviherbaspirillum_A:capture_order=o__Burkholderiales:capture_phylum=p__Proteobacteria:capture_species=s__Noviherbaspirillum_A soli:evalue=6.52e-60:gapopen=0.0:heptad=MCP-36H:length=117.0:mismatch=16.0:qcovhsp=100.0:qend=117.0:qstart=1.0:ref_name=GB_GCA_016082275.1_protein.faa_MOWM01000044.1_15@PF00015_full_PFAM.177.366:scovhsp=61.9:send=167.0:sstart=51.0])0.714:0.00819705[&&NHX:Sample_counter=rhizpot1--1||rhiztom1--1:Type_counter=capture--2:besthit_avg=90.05:besthit_max=93.8:besthit_min=86.3:besthit_std=5.303300858899107:besthit_sum=180.1:bitscore_avg=144.5:bitscore_max=183.0:bitscore_min=106.0:bitscore_std=54.44722215136416:bitscore_sum=289.0:capture_class_counter=c__Gammaproteobacteria--2:capture_domain_counter=d__Bacteria--2:capture_family_counter=f__Burkholderiaceae--2:capture_genus_counter=g__Hylemonella--1||g__Noviherbaspirillum_A--1:capture_order_counter=o__Burkholderiales--2:capture_phylum_counter=p__Proteobacteria--2:capture_species_counter=s__Hylemonella gracilis--1||s__Noviherbaspirillum_A soli--1:evalue_avg=4.825e-32:evalue_max=9.65e-32:evalue_min=6.52e-60:evalue_std=6.823580438450184e-32:evalue_sum=9.65e-32:gapopen_avg=0.0:gapopen_max=0.0:gapopen_min=0.0:gapopen_std=0.0:gapopen_sum=0.0:gtdb_class_counter=:gtdb_domain_counter=:gtdb_family_counter=:gtdb_genus_counter=:gtdb_order_counter=:gtdb_phylum_counter=:gtdb_species_counter=:heptad_counter=MCP-36H--2:lbd_counter=:length_avg=90.5:length_max=117.0:length_min=64.0:length_std=37.476659402887016:length_sum=181.0:mismatch_avg=10.0:mismatch_max=16.0:mismatch_min=4.0:mismatch_std=8.48528137423857:mismatch_sum=20.0:name=N1176604:qcovhsp_avg=100.0:qcovhsp_max=100.0:qcovhsp_min=100.0:qcovhsp_std=0.0:qcovhsp_sum=200.0:qend_avg=90.5:qend_max=117.0:qend_min=64.0:qend_std=37.476659402887016:qend_sum=181.0:qstart_avg=1.0:qstart_max=1.0:qstart_min=1.0:qstart_std=0.0:qstart_sum=2.0:ref_name_counter=GB_GCA_016082275.1_protein.faa_MOWM01000044.1_15@PF00015_full_PFAM.177.366--1||RS_GCF_003984625.1_protein.faa_NZ_RWKH01000063.1_1@PF00015_full_PFAM.321.397--1:scovhsp_avg=73.05:scovhsp_max=84.2:scovhsp_min=61.9:scovhsp_std=15.768481220460012:scovhsp_sum=146.1:send_avg=121.0:send_max=167.0:send_min=75.0:send_std=65.05382386916237:send_sum=242.0:sstart_avg=31.5:sstart_max=51.0:sstart_min=12.0:sstart_std=27.577164466275352:sstart_sum=63.0],(6c56cee1-40c2-4a14-8674-0057032fc194_5@MCPsignal.239.395:0.00495592[&&NHX:Sample=rhiztom2:Type=capture:besthit=85.3:bitscore=234.0:capture_class=c__Gammaproteobacteria:capture_domain=d__Bacteria:capture_family=f__Burkholderiaceae:capture_genus=g__Aquabacterium_B:capture_order=o__Burkholderiales:capture_phylum=p__Proteobacteria:capture_species=s__Aquabacterium_B tepidiphilum:evalue=1.49e-79:gapopen=0.0:heptad=MCP-36H:length=156.0:mismatch=23.0:qcovhsp=100.0:qend=156.0:qstart=1.0:ref_name=GB_GCA_903899705.1_protein.faa_CAIUKQ010000505.1_9@PF00015_full_PFAM.321.504:scovhsp=85.2:send=166.0:sstart=11.0],(b3d4c7d0-e0f9-4f39-b7b4-97fca2d178ad_5@MCPsignal.223.358:5e-09[&&NHX:Sample=rhiztom2:Type=capture:besthit=88.1:bitscore=212.0:capture_class=c__Gammaproteobacteria:capture_domain=d__Bacteria:capture_family=f__Burkholderiaceae:capture_genus=g__Aquabacterium_B:capture_order=o__Burkholderiales:capture_phylum=p__Proteobacteria:capture_species=s__Aquabacterium_B tepidiphilum:evalue=6.15e-71:gapopen=0.0:heptad=MCP-36H:length=134.0:mismatch=16.0:qcovhsp=99.3:qend=135.0:qstart=2.0:ref_name=GB_GCA_903899705.1_protein.faa_CAIUKQ010000505.1_9@PF00015_full_PFAM.321.504:scovhsp=73.2:send=166.0:sstart=33.0],((c1e4c0c9-c4bc-4cb2-a881-6b5cd2738555_5@MCPsignal.1139.1295:0[&&NHX:Sample=rhiztom2:Type=capture:besthit=85.9:bitscore=238.0:capture_class=c__Gammaproteobacteria:capture_domain=d__Bacteria:capture_family=f__Burkholderiaceae:capture_genus=g__Aquabacterium_B:capture_order=o__Burkholderiales:capture_phylum=p__Proteobacteria:capture_species=s__Aquabacterium_B tepidiphilum:evalue=9.03e-81:gapopen=0.0:heptad=MCP-36H:length=156.0:mismatch=22.0:qcovhsp=100.0:qend=156.0:qstart=1.0:ref_name=GB_GCA_903899705.1_protein.faa_CAIUKQ010000505.1_9@PF00015_full_PFAM.321.504:scovhsp=85.2:send=166.0:sstart=11.0],c97f850a-640a-464f-ad03-628a0fb13324_4@MCPsignal.54.210:0[&&NHX:Sample=rhiztom2:Type=capture:besthit=85.9:bitscore=238.0:capture_class=c__Gammaproteobacteria:capture_domain=d__Bacteria:capture_family=f__Burkholderiaceae:capture_genus=g__Aquabacterium_B:capture_order=o__Burkholderiales:capture_phylum=p__Proteobacteria:capture_species=s__Aquabacterium_B tepidiphilum:evalue=9.03e-81:gapopen=0.0:heptad=MCP-36H:length=156.0:mismatch=22.0:qcovhsp=100.0:qend=156.0:qstart=1.0:ref_name=GB_GCA_903899705.1_protein.faa_CAIUKQ010000505.1_9@PF00015_full_PFAM.321.504:scovhsp=85.2:send=166.0:sstart=11.0]):5e-09[&&NHX:Sample_counter=rhiztom2--2:Type_counter=capture--2:besthit_avg=85.9:besthit_max=85.9:besthit_min=85.9:besthit_std=0.0:besthit_sum=171.8:bitscore_avg=238.0:bitscore_max=238.0:bitscore_min=238.0:bitscore_std=0.0:bitscore_sum=476.0:capture_class_counter=c__Gammaproteobacteria--2:capture_domain_counter=d__Bacteria--2:capture_family_counter=f__Burkholderiaceae--2:capture_genus_counter=g__Aquabacterium_B--2:capture_order_counter=o__Burkholderiales--2:capture_phylum_counter=p__Proteobacteria--2:capture_species_counter=s__Aquabacterium_B tepidiphilum--2:evalue_avg=9.03e-81:evalue_max=9.03e-81:evalue_min=9.03e-81:evalue_std=0.0:evalue_sum=1.806e-80:gapopen_avg=0.0:gapopen_max=0.0:gapopen_min=0.0:gapopen_std=0.0:gapopen_sum=0.0:gtdb_class_counter=:gtdb_domain_counter=:gtdb_family_counter=:gtdb_genus_counter=:gtdb_order_counter=:gtdb_phylum_counter=:gtdb_species_counter=:heptad_counter=MCP-36H--2:lbd_counter=:length_avg=156.0:length_max=156.0:length_min=156.0:length_std=0.0:length_sum=312.0:mismatch_avg=22.0:mismatch_max=22.0:mismatch_min=22.0:mismatch_std=0.0:mismatch_sum=44.0:name=N1176609:qcovhsp_avg=100.0:qcovhsp_max=100.0:qcovhsp_min=100.0:qcovhsp_std=0.0:qcovhsp_sum=200.0:qend_avg=156.0:qend_max=156.0:qend_min=156.0:qend_std=0.0:qend_sum=312.0:qstart_avg=1.0:qstart_max=1.0:qstart_min=1.0:qstart_std=0.0:qstart_sum=2.0:ref_name_counter=GB_GCA_903899705.1_protein.faa_CAIUKQ010000505.1_9@PF00015_full_PFAM.321.504--2:scovhsp_avg=85.2:scovhsp_max=85.2:scovhsp_min=85.2:scovhsp_std=0.0:scovhsp_sum=170.4:send_avg=166.0:send_max=166.0:send_min=166.0:send_std=0.0:send_sum=332.0:sstart_avg=11.0:sstart_max=11.0:sstart_min=11.0:sstart_std=0.0:sstart_sum=22.0],(4c8bb69d-a4ff-4fea-9d8e-a67c1e4d1ecf_2@MCPsignal.1.100:5e-09[&&NHX:Sample=rhiztom2:Type=capture:capture_class=c__Gammaproteobacteria:capture_domain=d__Bacteria:capture_family=f__Pseudomonadaceae:capture_genus=g__Pseudomonas_E:capture_order=o__Pseudomonadales:capture_phylum=p__Proteobacteria:capture_species=s__Pseudomonas_E sp009932725:heptad=MCP-36H],a21da5f0-fda0-4f35-b1a8-381434b218f7_6@MCPsignal.620.750:5e-09[&&NHX:Sample=rhiztom2:Type=capture:besthit=87.7:bitscore=202.0:capture_class=c__Gammaproteobacteria:capture_domain=d__Bacteria:capture_family=f__Burkholderiaceae:capture_genus=g__Aquabacterium_B:capture_order=o__Burkholderiales:capture_phylum=p__Proteobacteria:capture_species=s__Aquabacterium_B tepidiphilum:evalue=2.26e-67:gapopen=0.0:heptad=MCP-36H:length=130.0:mismatch=16.0:qcovhsp=100.0:qend=130.0:qstart=1.0:ref_name=GB_GCA_903899705.1_protein.faa_CAIUKQ010000505.1_9@PF00015_full_PFAM.321.504:scovhsp=71.0:send=166.0:sstart=37.0])1:5e-09[&&NHX:Sample_counter=rhiztom2--2:Type_counter=capture--2:besthit_avg=87.7:besthit_max=87.7:besthit_min=87.7:besthit_std=0:besthit_sum=87.7:bitscore_avg=202.0:bitscore_max=202.0:bitscore_min=202.0:bitscore_std=0:bitscore_sum=202.0:capture_class_counter=c__Gammaproteobacteria--2:capture_domain_counter=d__Bacteria--2:capture_family_counter=f__Burkholderiaceae--1||f__Pseudomonadaceae--1:capture_genus_counter=g__Aquabacterium_B--1||g__Pseudomonas_E--1:capture_order_counter=o__Burkholderiales--1||o__Pseudomonadales--1:capture_phylum_counter=p__Proteobacteria--2:capture_species_counter=s__Aquabacterium_B tepidiphilum--1||s__Pseudomonas_E sp009932725--1:evalue_avg=2.26e-67:evalue_max=2.26e-67:evalue_min=2.26e-67:evalue_std=0:evalue_sum=2.26e-67:gapopen_avg=0.0:gapopen_max=0.0:gapopen_min=0.0:gapopen_std=0:gapopen_sum=0.0:gtdb_class_counter=:gtdb_domain_counter=:gtdb_family_counter=:gtdb_genus_counter=:gtdb_order_counter=:gtdb_phylum_counter=:gtdb_species_counter=:heptad_counter=MCP-36H--2:lbd_counter=:length_avg=130.0:length_max=130.0:length_min=130.0:length_std=0:length_sum=130.0:mismatch_avg=16.0:mismatch_max=16.0:mismatch_min=16.0:mismatch_std=0:mismatch_sum=16.0:name=N1176612:qcovhsp_avg=100.0:qcovhsp_max=100.0:qcovhsp_min=100.0:qcovhsp_std=0:qcovhsp_sum=100.0:qend_avg=130.0:qend_max=130.0:qend_min=130.0:qend_std=0:qend_sum=130.0:qstart_avg=1.0:qstart_max=1.0:qstart_min=1.0:qstart_std=0:qstart_sum=1.0:ref_name_counter=GB_GCA_903899705.1_protein.faa_CAIUKQ010000505.1_9@PF00015_full_PFAM.321.504--1:scovhsp_avg=71.0:scovhsp_max=71.0:scovhsp_min=71.0:scovhsp_std=0:scovhsp_sum=71.0:send_avg=166.0:send_max=166.0:send_min=166.0:send_std=0:send_sum=166.0:sstart_avg=37.0:sstart_max=37.0:sstart_min=37.0:sstart_std=0:sstart_sum=37.0])0:5e-09[&&NHX:Sample_counter=rhiztom2--4:Type_counter=capture--4:besthit_avg=86.5:besthit_max=87.7:besthit_min=85.9:besthit_std=1.0392304845413247:besthit_sum=259.5:bitscore_avg=226.0:bitscore_max=238.0:bitscore_min=202.0:bitscore_std=20.784609690826528:bitscore_sum=678.0:capture_class_counter=c__Gammaproteobacteria--4:capture_domain_counter=d__Bacteria--4:capture_family_counter=f__Burkholderiaceae--3||f__Pseudomonadaceae--1:capture_genus_counter=g__Aquabacterium_B--3||g__Pseudomonas_E--1:capture_order_counter=o__Burkholderiales--3||o__Pseudomonadales--1:capture_phylum_counter=p__Proteobacteria--4:capture_species_counter=s__Aquabacterium_B tepidiphilum--3||s__Pseudomonas_E sp009932725--1:evalue_avg=7.533333333333935e-68:evalue_max=2.26e-67:evalue_min=9.03e-81:evalue_std=1.3048116083685022e-67:evalue_sum=2.2600000000001806e-67:gapopen_avg=0.0:gapopen_max=0.0:gapopen_min=0.0:gapopen_std=0.0:gapopen_sum=0.0:gtdb_class_counter=:gtdb_domain_counter=:gtdb_family_counter=:gtdb_genus_counter=:gtdb_order_counter=:gtdb_phylum_counter=:gtdb_species_counter=:heptad_counter=MCP-36H--4:lbd_counter=:length_avg=147.33333333333334:length_max=156.0:length_min=130.0:length_std=15.011106998930272:length_sum=442.0:mismatch_avg=20.0:mismatch_max=22.0:mismatch_min=16.0:mismatch_std=3.4641016151377544:mismatch_sum=60.0:name=N1176613:qcovhsp_avg=100.0:qcovhsp_max=100.0:qcovhsp_min=100.0:qcovhsp_std=0.0:qcovhsp_sum=300.0:qend_avg=147.33333333333334:qend_max=156.0:qend_min=130.0:qend_std=15.011106998930272:qend_sum=442.0:qstart_avg=1.0:qstart_max=1.0:qstart_min=1.0:qstart_std=0.0:qstart_sum=3.0:ref_name_counter=GB_GCA_903899705.1_protein.faa_CAIUKQ010000505.1_9@PF00015_full_PFAM.321.504--3:scovhsp_avg=80.46666666666665:scovhsp_max=85.2:scovhsp_min=71.0:scovhsp_std=8.198373822492687:scovhsp_sum=241.39999999999998:send_avg=166.0:send_max=166.0:send_min=166.0:send_std=0.0:send_sum=498.0:sstart_avg=19.666666666666668:sstart_max=37.0:sstart_min=11.0:sstart_std=15.01110699893027:sstart_sum=59.0])0:5e-09[&&NHX:Sample_counter=rhiztom2--5:Type_counter=capture--5:besthit_avg=86.9:besthit_max=88.1:besthit_min=85.9:besthit_std=1.1661903789690555:besthit_sum=347.6:bitscore_avg=222.5:bitscore_max=238.0:bitscore_min=202.0:bitscore_std=18.35755975068582:bitscore_sum=890.0:capture_class_counter=c__Gammaproteobacteria--5:capture_domain_counter=d__Bacteria--5:capture_family_counter=f__Burkholderiaceae--4||f__Pseudomonadaceae--1:capture_genus_counter=g__Aquabacterium_B--4||g__Pseudomonas_E--1:capture_order_counter=o__Burkholderiales--4||o__Pseudomonadales--1:capture_phylum_counter=p__Proteobacteria--5:capture_species_counter=s__Aquabacterium_B tepidiphilum--4||s__Pseudomonas_E sp009932725--1:evalue_avg=5.651537500000451e-68:evalue_max=2.26e-67:evalue_min=9.03e-81:evalue_std=1.1298975371936087e-67:evalue_sum=2.2606150000001806e-67:gapopen_avg=0.0:gapopen_max=0.0:gapopen_min=0.0:gapopen_std=0.0:gapopen_sum=0.0:gtdb_class_counter=:gtdb_domain_counter=:gtdb_family_counter=:gtdb_genus_counter=:gtdb_order_counter=:gtdb_phylum_counter=:gtdb_species_counter=:heptad_counter=MCP-36H--5:lbd_counter=:length_avg=144.0:length_max=156.0:length_min=130.0:length_std=13.9522996909709:length_sum=576.0:mismatch_avg=19.0:mismatch_max=22.0:mismatch_min=16.0:mismatch_std=3.4641016151377544:mismatch_sum=76.0:name=N1176614:qcovhsp_avg=99.825:qcovhsp_max=100.0:qcovhsp_min=99.3:qcovhsp_std=0.3500000000000014:qcovhsp_sum=399.3:qend_avg=144.25:qend_max=156.0:qend_min=130.0:qend_std=13.720422734012244:qend_sum=577.0:qstart_avg=1.25:qstart_max=2.0:qstart_min=1.0:qstart_std=0.5:qstart_sum=5.0:ref_name_counter=GB_GCA_903899705.1_protein.faa_CAIUKQ010000505.1_9@PF00015_full_PFAM.321.504--4:scovhsp_avg=78.65:scovhsp_max=85.2:scovhsp_min=71.0:scovhsp_std=7.616429609731847:scovhsp_sum=314.6:send_avg=166.0:send_max=166.0:send_min=166.0:send_std=0.0:send_sum=664.0:sstart_avg=23.0:sstart_max=37.0:sstart_min=11.0:sstart_std=13.9522996909709:sstart_sum=92.0])0.849:0.0204979[&&NHX:Sample_counter=rhiztom2--6:Type_counter=capture--6:besthit_avg=86.58:besthit_max=88.1:besthit_min=85.3:besthit_std=1.237739875741262:besthit_sum=432.9:bitscore_avg=224.8:bitscore_max=238.0:bitscore_min=202.0:bitscore_std=16.70927885936434:bitscore_sum=1124.0:capture_class_counter=c__Gammaproteobacteria--6:capture_domain_counter=d__Bacteria--6:capture_family_counter=f__Burkholderiaceae--5||f__Pseudomonadaceae--1:capture_genus_counter=g__Aquabacterium_B--5||g__Pseudomonas_E--1:capture_order_counter=o__Burkholderiales--5||o__Pseudomonadales--1:capture_phylum_counter=p__Proteobacteria--6:capture_species_counter=s__Aquabacterium_B tepidiphilum--5||s__Pseudomonas_E sp009932725--1:evalue_avg=4.521230000003341e-68:evalue_max=2.26e-67:evalue_min=9.03e-81:evalue_std=1.0106340018249051e-67:evalue_sum=2.2606150000016706e-67:gapopen_avg=0.0:gapopen_max=0.0:gapopen_min=0.0:gapopen_std=0.0:gapopen_sum=0.0:gtdb_class_counter=:gtdb_domain_counter=:gtdb_family_counter=:gtdb_genus_counter=:gtdb_order_counter=:gtdb_phylum_counter=:gtdb_species_counter=:heptad_counter=MCP-36H--6:lbd_counter=:length_avg=146.4:length_max=156.0:length_min=130.0:length_std=13.221195104830727:length_sum=732.0:mismatch_avg=19.8:mismatch_max=23.0:mismatch_min=16.0:mismatch_std=3.492849839314596:mismatch_sum=99.0:name=N1176615:qcovhsp_avg=99.86:qcovhsp_max=100.0:qcovhsp_min=99.3:qcovhsp_std=0.31304951684997184:qcovhsp_sum=499.3:qend_avg=146.6:qend_max=156.0:qend_min=130.0:qend_std=12.99230541512937:qend_sum=733.0:qstart_avg=1.2:qstart_max=2.0:qstart_min=1.0:qstart_std=0.4472135954999579:qstart_sum=6.0:ref_name_counter=GB_GCA_903899705.1_protein.faa_CAIUKQ010000505.1_9@PF00015_full_PFAM.321.504--5:scovhsp_avg=79.96000000000001:scovhsp_max=85.2:scovhsp_min=71.0:scovhsp_std=7.217201673779112:scovhsp_sum=399.8:send_avg=166.0:send_max=166.0:send_min=166.0:send_std=0.0:send_sum=830.0:sstart_avg=20.6:sstart_max=37.0:sstart_min=11.0:sstart_std=13.221195104830729:sstart_sum=103.0])0.979:0.0565478[&&NHX:Sample_counter=rhizpot1--1||rhiztom1--1||rhiztom2--6:Type_counter=capture--8:besthit_avg=87.57142857142857:besthit_max=93.8:besthit_min=85.3:besthit_std=2.9284320524325427:besthit_sum=613.0:bitscore_avg=201.85714285714286:bitscore_max=238.0:bitscore_min=106.0:bitscore_std=47.06884522140086:bitscore_sum=1413.0:capture_class_counter=c__Gammaproteobacteria--8:capture_domain_counter=d__Bacteria--8:capture_family_counter=f__Burkholderiaceae--7||f__Pseudomonadaceae--1:capture_genus_counter=g__Aquabacterium_B--5||g__Hylemonella--1||g__Noviherbaspirillum_A--1||g__Pseudomonas_E--1:capture_order_counter=o__Burkholderiales--7||o__Pseudomonadales--1:capture_phylum_counter=p__Proteobacteria--8:capture_species_counter=s__Aquabacterium_B tepidiphilum--5||s__Hylemonella gracilis--1||s__Noviherbaspirillum_A soli--1||s__Pseudomonas_E sp009932725--1:evalue_avg=1.3785714285714286e-32:evalue_max=9.65e-32:evalue_min=9.03e-81:evalue_std=3.647357164539042e-32:evalue_sum=9.65e-32:gapopen_avg=0.0:gapopen_max=0.0:gapopen_min=0.0:gapopen_std=0.0:gapopen_sum=0.0:gtdb_class_counter=:gtdb_domain_counter=:gtdb_family_counter=:gtdb_genus_counter=:gtdb_order_counter=:gtdb_phylum_counter=:gtdb_species_counter=:heptad_counter=MCP-36H--8:lbd_counter=:length_avg=130.42857142857142:length_max=156.0:length_min=64.0:length_std=33.08502754448072:length_sum=913.0:mismatch_avg=17.0:mismatch_max=23.0:mismatch_min=4.0:mismatch_std=6.557438524302:mismatch_sum=119.0:name=N1176616:qcovhsp_avg=99.89999999999999:qcovhsp_max=100.0:qcovhsp_min=99.3:qcovhsp_std=0.26457513110646014:qcovhsp_sum=699.3:qend_avg=130.57142857142858:qend_max=156.0:qend_min=64.0:qend_std=33.105171513713394:qend_sum=914.0:qstart_avg=1.1428571428571428:qstart_max=2.0:qstart_min=1.0:qstart_std=0.37796447300922725:qstart_sum=8.0:ref_name_counter=GB_GCA_016082275.1_protein.faa_MOWM01000044.1_15@PF00015_full_PFAM.177.366--1||GB_GCA_903899705.1_protein.faa_CAIUKQ010000505.1_9@PF00015_full_PFAM.321.504--5||RS_GCF_003984625.1_protein.faa_NZ_RWKH01000063.1_1@PF00015_full_PFAM.321.397--1:scovhsp_avg=77.98571428571428:scovhsp_max=85.2:scovhsp_min=61.9:scovhsp_std=9.356001384392902:scovhsp_sum=545.9:send_avg=153.14285714285714:send_max=167.0:send_min=75.0:send_std=34.45977641361287:send_sum=1072.0:sstart_avg=23.714285714285715:sstart_max=51.0:sstart_min=11.0:sstart_std=16.47942440048889:sstart_sum=166.0],(9329454c-1fc0-41d9-a688-b259266a2b40_2@MCPsignal.21.142:0.00724513[&&NHX:Sample=rhiztom2:Type=capture:besthit=68.3:bitscore=134.0:capture_class=c__Gammaproteobacteria:capture_domain=d__Bacteria:capture_family=f__Burkholderiaceae:capture_genus=g__Paraburkholderia:capture_order=o__Burkholderiales:capture_phylum=p__Proteobacteria:capture_species=s__Paraburkholderia sp905220975:evalue=1.51e-40:gapopen=0.0:heptad=MCP-36H:length=120.0:mismatch=38.0:qcovhsp=99.2:qend=121.0:qstart=2.0:ref_name=GB_GCA_903913145.1_protein.faa_CAIWKC010000398.1_5@PF00015_full_PFAM.383.550:scovhsp=71.9:send=165.0:sstart=46.0],4487b501-5ca4-57ed-b5e4-016f23f2a4d8_3@MCPsignal.141.269:0.0161299[&&NHX:Sample=rhiztom2:Type=capture:besthit=67.2:bitscore=144.0:capture_class=c__Gammaproteobacteria:capture_domain=d__Bacteria:capture_family=f__Burkholderiaceae:capture_genus=g__Paraburkholderia:capture_order=o__Burkholderiales:capture_phylum=p__Proteobacteria:capture_species=s__Paraburkholderia sp013177735:evalue=2.26e-44:gapopen=0.0:heptad=MCP-36H:length=128.0:mismatch=42.0:qcovhsp=100.0:qend=128.0:qstart=1.0:ref_name=GB_GCA_903913145.1_protein.faa_CAIWKC010000398.1_5@PF00015_full_PFAM.383.550:scovhsp=76.6:send=165.0:sstart=38.0])0.96:0.0426672[&&NHX:Sample_counter=rhiztom2--2:Type_counter=capture--2:besthit_avg=67.75:besthit_max=68.3:besthit_min=67.2:besthit_std=0.7778174593051983:besthit_sum=135.5:bitscore_avg=139.0:bitscore_max=144.0:bitscore_min=134.0:bitscore_std=7.0710678118654755:bitscore_sum=278.0:capture_class_counter=c__Gammaproteobacteria--2:capture_domain_counter=d__Bacteria--2:capture_family_counter=f__Burkholderiaceae--2:capture_genus_counter=g__Paraburkholderia--2:capture_order_counter=o__Burkholderiales--2:capture_phylum_counter=p__Proteobacteria--2:capture_species_counter=s__Paraburkholderia sp013177735--1||s__Paraburkholderia sp905220975--1:evalue_avg=7.55113e-41:evalue_max=1.51e-40:evalue_min=2.26e-44:evalue_std=1.0675714334591387e-40:evalue_sum=1.510226e-40:gapopen_avg=0.0:gapopen_max=0.0:gapopen_min=0.0:gapopen_std=0.0:gapopen_sum=0.0:gtdb_class_counter=:gtdb_domain_counter=:gtdb_family_counter=:gtdb_genus_counter=:gtdb_order_counter=:gtdb_phylum_counter=:gtdb_species_counter=:heptad_counter=MCP-36H--2:lbd_counter=:length_avg=124.0:length_max=128.0:length_min=120.0:length_std=5.656854249492381:length_sum=248.0:mismatch_avg=40.0:mismatch_max=42.0:mismatch_min=38.0:mismatch_std=2.8284271247461903:mismatch_sum=80.0:name=N1176619:qcovhsp_avg=99.6:qcovhsp_max=100.0:qcovhsp_min=99.2:qcovhsp_std=0.565685424949236:qcovhsp_sum=199.2:qend_avg=124.5:qend_max=128.0:qend_min=121.0:qend_std=4.949747468305833:qend_sum=249.0:qstart_avg=1.5:qstart_max=2.0:qstart_min=1.0:qstart_std=0.7071067811865476:qstart_sum=3.0:ref_name_counter=GB_GCA_903913145.1_protein.faa_CAIWKC010000398.1_5@PF00015_full_PFAM.383.550--2:scovhsp_avg=74.25:scovhsp_max=76.6:scovhsp_min=71.9:scovhsp_std=3.3234018715767655:scovhsp_sum=148.5:send_avg=165.0:send_max=165.0:send_min=165.0:send_std=0.0:send_sum=330.0:sstart_avg=42.0:sstart_max=46.0:sstart_min=38.0:sstart_std=5.656854249492381:sstart_sum=84.0])0.783:0.012233[&&NHX:Sample_counter=rhizpot1--1||rhiztom1--1||rhiztom2--8:Type_counter=capture--10:besthit_avg=83.16666666666667:besthit_max=93.8:besthit_min=67.2:besthit_std=9.105080999090562:besthit_sum=748.5:bitscore_avg=187.88888888888889:bitscore_max=238.0:bitscore_min=106.0:bitscore_std=49.35697631653616:bitscore_sum=1691.0:capture_class_counter=c__Gammaproteobacteria--10:capture_domain_counter=d__Bacteria--10:capture_family_counter=f__Burkholderiaceae--9||f__Pseudomonadaceae--1:capture_genus_counter=g__Aquabacterium_B--5||g__Hylemonella--1||g__Noviherbaspirillum_A--1||g__Paraburkholderia--2||g__Pseudomonas_E--1:capture_order_counter=o__Burkholderiales--9||o__Pseudomonadales--1:capture_phylum_counter=p__Proteobacteria--10:capture_species_counter=s__Aquabacterium_B tepidiphilum--5||s__Hylemonella gracilis--1||s__Noviherbaspirillum_A soli--1||s__Paraburkholderia sp013177735--1||s__Paraburkholderia sp905220975--1||s__Pseudomonas_E sp009932725--1:evalue_avg=1.0722222239002511e-32:evalue_max=9.65e-32:evalue_min=9.03e-81:evalue_std=3.216666666037406e-32:evalue_sum=9.65000001510226e-32:gapopen_avg=0.0:gapopen_max=0.0:gapopen_min=0.0:gapopen_std=0.0:gapopen_sum=0.0:gtdb_class_counter=:gtdb_domain_counter=:gtdb_family_counter=:gtdb_genus_counter=:gtdb_order_counter=:gtdb_phylum_counter=:gtdb_species_counter=:heptad_counter=MCP-36H--10:lbd_counter=:length_avg=129.0:length_max=156.0:length_min=64.0:length_std=28.861739379323623:length_sum=1161.0:mismatch_avg=22.11111111111111:mismatch_max=42.0:mismatch_min=4.0:mismatch_std=11.666666666666666:mismatch_sum=199.0:name=N1176620:qcovhsp_avg=99.83333333333333:qcovhsp_max=100.0:qcovhsp_min=99.2:qcovhsp_std=0.33166247903553986:qcovhsp_sum=898.5:qend_avg=129.22222222222223:qend_max=156.0:qend_min=64.0:qend_std=28.847780580912016:qend_sum=1163.0:qstart_avg=1.2222222222222223:qstart_max=2.0:qstart_min=1.0:qstart_std=0.4409585518440984:qstart_sum=11.0:ref_name_counter=GB_GCA_016082275.1_protein.faa_MOWM01000044.1_15@PF00015_full_PFAM.177.366--1||GB_GCA_903899705.1_protein.faa_CAIUKQ010000505.1_9@PF00015_full_PFAM.321.504--5||GB_GCA_903913145.1_protein.faa_CAIWKC010000398.1_5@PF00015_full_PFAM.383.550--2||RS_GCF_003984625.1_protein.faa_NZ_RWKH01000063.1_1@PF00015_full_PFAM.321.397--1:scovhsp_avg=77.15555555555557:scovhsp_max=85.2:scovhsp_min=61.9:scovhsp_std=8.351363827410335:scovhsp_sum=694.4000000000001:send_avg=155.77777777777777:send_max=167.0:send_min=75.0:send_std=30.297597997934496:send_sum=1402.0:sstart_avg=27.77777777777778:sstart_max=51.0:sstart_min=11.0:sstart_std=16.513462521362516:sstart_sum=250.0])0:5e-09[&&NHX:Sample_counter=rhizpot1--1||rhiztom1--1||rhiztom2--8:Type_counter=GTDB--1||capture--10:besthit_avg=83.16666666666667:besthit_max=93.8:besthit_min=67.2:besthit_std=9.105080999090562:besthit_sum=748.5:bitscore_avg=187.88888888888889:bitscore_max=238.0:bitscore_min=106.0:bitscore_std=49.35697631653616:bitscore_sum=1691.0:capture_class_counter=c__Gammaproteobacteria--10:capture_domain_counter=d__Bacteria--10:capture_family_counter=f__Burkholderiaceae--9||f__Pseudomonadaceae--1:capture_genus_counter=g__Aquabacterium_B--5||g__Hylemonella--1||g__Noviherbaspirillum_A--1||g__Paraburkholderia--2||g__Pseudomonas_E--1:capture_order_counter=o__Burkholderiales--9||o__Pseudomonadales--1:capture_phylum_counter=p__Proteobacteria--10:capture_species_counter=s__Aquabacterium_B tepidiphilum--5||s__Hylemonella gracilis--1||s__Noviherbaspirillum_A soli--1||s__Paraburkholderia sp013177735--1||s__Paraburkholderia sp905220975--1||s__Pseudomonas_E sp009932725--1:evalue_avg=1.0722222239002511e-32:evalue_max=9.65e-32:evalue_min=9.03e-81:evalue_std=3.216666666037406e-32:evalue_sum=9.65000001510226e-32:gapopen_avg=0.0:gapopen_max=0.0:gapopen_min=0.0:gapopen_std=0.0:gapopen_sum=0.0:gtdb_class_counter=c__Gammaproteobacteria--1:gtdb_domain_counter=d__Bacteria--1:gtdb_family_counter=f__Usitatibacteraceae--1:gtdb_genus_counter=g__JAEUMZ01--1:gtdb_order_counter=o__Burkholderiales--1:gtdb_phylum_counter=p__Proteobacteria--1:gtdb_species_counter=s__JAEUMZ01 sp016720925--1:heptad_counter=MCP-36H--11:lbd_counter=:lca_tree=s__JAEUMZ01 sp016720925:length_avg=129.0:length_max=156.0:length_min=64.0:length_std=28.861739379323623:length_sum=1161.0:mismatch_avg=22.11111111111111:mismatch_max=42.0:mismatch_min=4.0:mismatch_std=11.666666666666666:mismatch_sum=199.0:name=N1176621:qcovhsp_avg=99.83333333333333:qcovhsp_max=100.0:qcovhsp_min=99.2:qcovhsp_std=0.33166247903553986:qcovhsp_sum=898.5:qend_avg=129.22222222222223:qend_max=156.0:qend_min=64.0:qend_std=28.847780580912016:qend_sum=1163.0:qstart_avg=1.2222222222222223:qstart_max=2.0:qstart_min=1.0:qstart_std=0.4409585518440984:qstart_sum=11.0:ref_name_counter=GB_GCA_016082275.1_protein.faa_MOWM01000044.1_15@PF00015_full_PFAM.177.366--1||GB_GCA_903899705.1_protein.faa_CAIUKQ010000505.1_9@PF00015_full_PFAM.321.504--5||GB_GCA_903913145.1_protein.faa_CAIWKC010000398.1_5@PF00015_full_PFAM.383.550--2||RS_GCF_003984625.1_protein.faa_NZ_RWKH01000063.1_1@PF00015_full_PFAM.321.397--1:scovhsp_avg=77.15555555555557:scovhsp_max=85.2:scovhsp_min=61.9:scovhsp_std=8.351363827410335:scovhsp_sum=694.4000000000001:send_avg=155.77777777777777:send_max=167.0:send_min=75.0:send_std=30.297597997934496:send_sum=1402.0:sstart_avg=27.77777777777778:sstart_max=51.0:sstart_min=11.0:sstart_std=16.513462521362516:sstart_sum=250.0],(GB_GCA_016720925.1_protein.faa_JADKJR010000016.1_44@PF00015_full_PFAM.192.438:6e-09[&&NHX:Type=GTDB:gtdb_class=c__Gammaproteobacteria:gtdb_domain=d__Bacteria:gtdb_family=f__Usitatibacteraceae:gtdb_genus=g__JAEUMZ01:gtdb_order=o__Burkholderiales:gtdb_phylum=p__Proteobacteria:gtdb_species=s__JAEUMZ01 sp016720925:heptad=MCP-36H:species=d__Bacteria_p__Proteobacteria_c__Gammaproteobacteria_o__Burkholderiales_f__Usitatibacteraceae_g__JAEUMZ01_s__JAEUMZ01 sp016720925],((GB_GCA_016720925.1_protein.faa_JADKJR010000016.1_53@PF00015_full_PFAM.532.765:0.00466939[&&NHX:Type=GTDB:gtdb_class=c__Gammaproteobacteria:gtdb_domain=d__Bacteria:gtdb_family=f__Usitatibacteraceae:gtdb_genus=g__JAEUMZ01:gtdb_order=o__Burkholderiales:gtdb_phylum=p__Proteobacteria:gtdb_species=s__JAEUMZ01 sp016720925:heptad=MCP-36H:species=d__Bacteria_p__Proteobacteria_c__Gammaproteobacteria_o__Burkholderiales_f__Usitatibacteraceae_g__JAEUMZ01_s__JAEUMZ01 sp016720925],GB_GCA_016720925.1_protein.faa_JADKJR010000016.1_46@PF00015_full_PFAM.229.476:0.00801089)0.787:0.00569968[&&NHX:Sample_counter=:Type_counter=GTDB--1:capture_class_counter=:capture_domain_counter=:capture_family_counter=:capture_genus_counter=:capture_order_counter=:capture_phylum_counter=:capture_species_counter=:gtdb_class_counter=c__Gammaproteobacteria--1:gtdb_domain_counter=d__Bacteria--1:gtdb_family_counter=f__Usitatibacteraceae--1:gtdb_genus_counter=g__JAEUMZ01--1:gtdb_order_counter=o__Burkholderiales--1:gtdb_phylum_counter=p__Proteobacteria--1:gtdb_species_counter=s__JAEUMZ01 sp016720925--1:heptad_counter=MCP-36H--1:lbd_counter=:lca_tree=s__JAEUMZ01 sp016720925:name=N1176625:ref_name_counter=],GB_GCA_016720925.1_protein.faa_JADKJR010000016.1_38@PF00015_full_PFAM.494.741:0.00750904[&&NHX:Type=GTDB:gtdb_class=c__Gammaproteobacteria:gtdb_domain=d__Bacteria:gtdb_family=f__Usitatibacteraceae:gtdb_genus=g__JAEUMZ01:gtdb_order=o__Burkholderiales:gtdb_phylum=p__Proteobacteria:gtdb_species=s__JAEUMZ01 sp016720925:heptad=MCP-36H:species=d__Bacteria_p__Proteobacteria_c__Gammaproteobacteria_o__Burkholderiales_f__Usitatibacteraceae_g__JAEUMZ01_s__JAEUMZ01 sp016720925])0:5e-09[&&NHX:Sample_counter=:Type_counter=GTDB--2:capture_class_counter=:capture_domain_counter=:capture_family_counter=:capture_genus_counter=:capture_order_counter=:capture_phylum_counter=:capture_species_counter=:gtdb_class_counter=c__Gammaproteobacteria--2:gtdb_domain_counter=d__Bacteria--2:gtdb_family_counter=f__Usitatibacteraceae--2:gtdb_genus_counter=g__JAEUMZ01--2:gtdb_order_counter=o__Burkholderiales--2:gtdb_phylum_counter=p__Proteobacteria--2:gtdb_species_counter=s__JAEUMZ01 sp016720925--2:heptad_counter=MCP-36H--2:lbd_counter=:lca_tree=s__JAEUMZ01 sp016720925:name=N1176627:ref_name_counter=])0:5e-09[&&NHX:Sample_counter=:Type_counter=GTDB--3:capture_class_counter=:capture_domain_counter=:capture_family_counter=:capture_genus_counter=:capture_order_counter=:capture_phylum_counter=:capture_species_counter=:gtdb_class_counter=c__Gammaproteobacteria--3:gtdb_domain_counter=d__Bacteria--3:gtdb_family_counter=f__Usitatibacteraceae--3:gtdb_genus_counter=g__JAEUMZ01--3:gtdb_order_counter=o__Burkholderiales--3:gtdb_phylum_counter=p__Proteobacteria--3:gtdb_species_counter=s__JAEUMZ01 sp016720925--3:heptad_counter=MCP-36H--3:lbd_counter=:lca_tree=s__JAEUMZ01 sp016720925:name=N1176628:ref_name_counter=])0.998:0.0650143[&&NHX:Sample_counter=rhizpot1--1||rhiztom1--1||rhiztom2--8:Type_counter=GTDB--4||capture--10:besthit_avg=83.16666666666667:besthit_max=93.8:besthit_min=67.2:besthit_std=9.105080999090562:besthit_sum=748.5:bitscore_avg=187.88888888888889:bitscore_max=238.0:bitscore_min=106.0:bitscore_std=49.35697631653616:bitscore_sum=1691.0:capture_class_counter=c__Gammaproteobacteria--10:capture_domain_counter=d__Bacteria--10:capture_family_counter=f__Burkholderiaceae--9||f__Pseudomonadaceae--1:capture_genus_counter=g__Aquabacterium_B--5||g__Hylemonella--1||g__Noviherbaspirillum_A--1||g__Paraburkholderia--2||g__Pseudomonas_E--1:capture_order_counter=o__Burkholderiales--9||o__Pseudomonadales--1:capture_phylum_counter=p__Proteobacteria--10:capture_species_counter=s__Aquabacterium_B tepidiphilum--5||s__Hylemonella gracilis--1||s__Noviherbaspirillum_A soli--1||s__Paraburkholderia sp013177735--1||s__Paraburkholderia sp905220975--1||s__Pseudomonas_E sp009932725--1:evalue_avg=1.0722222239002511e-32:evalue_max=9.65e-32:evalue_min=9.03e-81:evalue_std=3.216666666037406e-32:evalue_sum=9.65000001510226e-32:gapopen_avg=0.0:gapopen_max=0.0:gapopen_min=0.0:gapopen_std=0.0:gapopen_sum=0.0:gtdb_class_counter=c__Gammaproteobacteria--4:gtdb_domain_counter=d__Bacteria--4:gtdb_family_counter=f__Usitatibacteraceae--4:gtdb_genus_counter=g__JAEUMZ01--4:gtdb_order_counter=o__Burkholderiales--4:gtdb_phylum_counter=p__Proteobacteria--4:gtdb_species_counter=s__JAEUMZ01 sp016720925--4:heptad_counter=MCP-36H--14:lbd_counter=:lca_tree=s__JAEUMZ01 sp016720925:length_avg=129.0:length_max=156.0:length_min=64.0:length_std=28.861739379323623:length_sum=1161.0:mismatch_avg=22.11111111111111:mismatch_max=42.0:mismatch_min=4.0:mismatch_std=11.666666666666666:mismatch_sum=199.0:name=N1176629:qcovhsp_avg=99.83333333333333:qcovhsp_max=100.0:qcovhsp_min=99.2:qcovhsp_std=0.33166247903553986:qcovhsp_sum=898.5:qend_avg=129.22222222222223:qend_max=156.0:qend_min=64.0:qend_std=28.847780580912016:qend_sum=1163.0:qstart_avg=1.2222222222222223:qstart_max=2.0:qstart_min=1.0:qstart_std=0.4409585518440984:qstart_sum=11.0:ref_name_counter=GB_GCA_016082275.1_protein.faa_MOWM01000044.1_15@PF00015_full_PFAM.177.366--1||GB_GCA_903899705.1_protein.faa_CAIUKQ010000505.1_9@PF00015_full_PFAM.321.504--5||GB_GCA_903913145.1_protein.faa_CAIWKC010000398.1_5@PF00015_full_PFAM.383.550--2||RS_GCF_003984625.1_protein.faa_NZ_RWKH01000063.1_1@PF00015_full_PFAM.321.397--1:scovhsp_avg=77.15555555555557:scovhsp_max=85.2:scovhsp_min=61.9:scovhsp_std=8.351363827410335:scovhsp_sum=694.4000000000001:send_avg=155.77777777777777:send_max=167.0:send_min=75.0:send_std=30.297597997934496:send_sum=1402.0:sstart_avg=27.77777777777778:sstart_max=51.0:sstart_min=11.0:sstart_std=16.513462521362516:sstart_sum=250.0],(GB_GCA_016720925.1_protein.faa_JADKJR010000016.1_55@PF00015_full_PFAM.535.782:0.0530559[&&NHX:Type=GTDB:gtdb_class=c__Gammaproteobacteria:gtdb_domain=d__Bacteria:gtdb_family=f__Usitatibacteraceae:gtdb_genus=g__JAEUMZ01:gtdb_order=o__Burkholderiales:gtdb_phylum=p__Proteobacteria:gtdb_species=s__JAEUMZ01 sp016720925:heptad=MCP-36H:species=d__Bacteria_p__Proteobacteria_c__Gammaproteobacteria_o__Burkholderiales_f__Usitatibacteraceae_g__JAEUMZ01_s__JAEUMZ01 sp016720925],GB_GCA_016720925.1_protein.faa_JADKJR010000016.1_48@PF00015_full_PFAM.264.471:0.0651884[&&NHX:Type=GTDB:gtdb_class=c__Gammaproteobacteria:gtdb_domain=d__Bacteria:gtdb_family=f__Usitatibacteraceae:gtdb_genus=g__JAEUMZ01:gtdb_order=o__Burkholderiales:gtdb_phylum=p__Proteobacteria:gtdb_species=s__JAEUMZ01 sp016720925:heptad=MCP-36H:species=d__Bacteria_p__Proteobacteria_c__Gammaproteobacteria_o__Burkholderiales_f__Usitatibacteraceae_g__JAEUMZ01_s__JAEUMZ01 sp016720925])0.402:0.0345444[&&NHX:Sample_counter=:Type_counter=GTDB--2:capture_class_counter=:capture_domain_counter=:capture_family_counter=:capture_genus_counter=:capture_order_counter=:capture_phylum_counter=:capture_species_counter=:evoltype=D:gtdb_class_counter=c__Gammaproteobacteria--2:gtdb_domain_counter=d__Bacteria--2:gtdb_family_counter=f__Usitatibacteraceae--2:gtdb_genus_counter=g__JAEUMZ01--2:gtdb_order_counter=o__Burkholderiales--2:gtdb_phylum_counter=p__Proteobacteria--2:gtdb_species_counter=s__JAEUMZ01 sp016720925--2:heptad_counter=MCP-36H--2:lbd_counter=:lca=d__Bacteria:lca_tree=s__JAEUMZ01 sp016720925:name=N1176632:ref_name_counter=])0.887:0.0309006[&&NHX:Sample_counter=rhizpot1--1||rhiztom1--1||rhiztom2--8:Type_counter=GTDB--6||capture--10:besthit_avg=83.16666666666667:besthit_max=93.8:besthit_min=67.2:besthit_std=9.105080999090562:besthit_sum=748.5:bitscore_avg=187.88888888888889:bitscore_max=238.0:bitscore_min=106.0:bitscore_std=49.35697631653616:bitscore_sum=1691.0:capture_class_counter=c__Gammaproteobacteria--10:capture_domain_counter=d__Bacteria--10:capture_family_counter=f__Burkholderiaceae--9||f__Pseudomonadaceae--1:capture_genus_counter=g__Aquabacterium_B--5||g__Hylemonella--1||g__Noviherbaspirillum_A--1||g__Paraburkholderia--2||g__Pseudomonas_E--1:capture_order_counter=o__Burkholderiales--9||o__Pseudomonadales--1:capture_phylum_counter=p__Proteobacteria--10:capture_species_counter=s__Aquabacterium_B tepidiphilum--5||s__Hylemonella gracilis--1||s__Noviherbaspirillum_A soli--1||s__Paraburkholderia sp013177735--1||s__Paraburkholderia sp905220975--1||s__Pseudomonas_E sp009932725--1:evalue_avg=1.0722222239002511e-32:evalue_max=9.65e-32:evalue_min=9.03e-81:evalue_std=3.216666666037406e-32:evalue_sum=9.65000001510226e-32:gapopen_avg=0.0:gapopen_max=0.0:gapopen_min=0.0:gapopen_std=0.0:gapopen_sum=0.0:gtdb_class_counter=c__Gammaproteobacteria--6:gtdb_domain_counter=d__Bacteria--6:gtdb_family_counter=f__Usitatibacteraceae--6:gtdb_genus_counter=g__JAEUMZ01--6:gtdb_order_counter=o__Burkholderiales--6:gtdb_phylum_counter=p__Proteobacteria--6:gtdb_species_counter=s__JAEUMZ01 sp016720925--6:heptad_counter=MCP-36H--16:lbd_counter=:lca_tree=s__JAEUMZ01 sp016720925:length_avg=129.0:length_max=156.0:length_min=64.0:length_std=28.861739379323623:length_sum=1161.0:mismatch_avg=22.11111111111111:mismatch_max=42.0:mismatch_min=4.0:mismatch_std=11.666666666666666:mismatch_sum=199.0:name=N1176633:qcovhsp_avg=99.83333333333333:qcovhsp_max=100.0:qcovhsp_min=99.2:qcovhsp_std=0.33166247903553986:qcovhsp_sum=898.5:qend_avg=129.22222222222223:qend_max=156.0:qend_min=64.0:qend_std=28.847780580912016:qend_sum=1163.0:qstart_avg=1.2222222222222223:qstart_max=2.0:qstart_min=1.0:qstart_std=0.4409585518440984:qstart_sum=11.0:ref_name_counter=GB_GCA_016082275.1_protein.faa_MOWM01000044.1_15@PF00015_full_PFAM.177.366--1||GB_GCA_903899705.1_protein.faa_CAIUKQ010000505.1_9@PF00015_full_PFAM.321.504--5||GB_GCA_903913145.1_protein.faa_CAIWKC010000398.1_5@PF00015_full_PFAM.383.550--2||RS_GCF_003984625.1_protein.faa_NZ_RWKH01000063.1_1@PF00015_full_PFAM.321.397--1:scovhsp_avg=77.15555555555557:scovhsp_max=85.2:scovhsp_min=61.9:scovhsp_std=8.351363827410335:scovhsp_sum=694.4000000000001:send_avg=155.77777777777777:send_max=167.0:send_min=75.0:send_std=30.297597997934496:send_sum=1402.0:sstart_avg=27.77777777777778:sstart_max=51.0:sstart_min=11.0:sstart_std=16.513462521362516:sstart_sum=250.0])0.968:0.0468462[&&NHX:Sample_counter=rhizpot1--1||rhiztom1--1||rhiztom2--8:Type_counter=GTDB--8||capture--10:besthit_avg=83.16666666666667:besthit_max=93.8:besthit_min=67.2:besthit_std=9.105080999090562:besthit_sum=748.5:bitscore_avg=187.88888888888889:bitscore_max=238.0:bitscore_min=106.0:bitscore_std=49.35697631653616:bitscore_sum=1691.0:capture_class_counter=c__Gammaproteobacteria--10:capture_domain_counter=d__Bacteria--10:capture_family_counter=f__Burkholderiaceae--9||f__Pseudomonadaceae--1:capture_genus_counter=g__Aquabacterium_B--5||g__Hylemonella--1||g__Noviherbaspirillum_A--1||g__Paraburkholderia--2||g__Pseudomonas_E--1:capture_order_counter=o__Burkholderiales--9||o__Pseudomonadales--1:capture_phylum_counter=p__Proteobacteria--10:capture_species_counter=s__Aquabacterium_B tepidiphilum--5||s__Hylemonella gracilis--1||s__Noviherbaspirillum_A soli--1||s__Paraburkholderia sp013177735--1||s__Paraburkholderia sp905220975--1||s__Pseudomonas_E sp009932725--1:evalue_avg=1.0722222239002511e-32:evalue_max=9.65e-32:evalue_min=9.03e-81:evalue_std=3.216666666037406e-32:evalue_sum=9.65000001510226e-32:gapopen_avg=0.0:gapopen_max=0.0:gapopen_min=0.0:gapopen_std=0.0:gapopen_sum=0.0:gtdb_class_counter=c__Gammaproteobacteria--8:gtdb_domain_counter=d__Bacteria--8:gtdb_family_counter=f__SG8-39--1||f__Usitatibacteraceae--7:gtdb_genus_counter=g__2-02-FULL-62-17--1||g__JAEUMZ01--7:gtdb_order_counter=o__Burkholderiales--8:gtdb_phylum_counter=p__Proteobacteria--8:gtdb_species_counter=s__2-02-FULL-62-17 sp903859155--1||s__JAEUMZ01 sp016720925--7:heptad_counter=MCP-36H--18:lbd_counter=:lca_tree=o__Burkholderiales:length_avg=129.0:length_max=156.0:length_min=64.0:length_std=28.861739379323623:length_sum=1161.0:mismatch_avg=22.11111111111111:mismatch_max=42.0:mismatch_min=4.0:mismatch_std=11.666666666666666:mismatch_sum=199.0:name=N1176634:qcovhsp_avg=99.83333333333333:qcovhsp_max=100.0:qcovhsp_min=99.2:qcovhsp_std=0.33166247903553986:qcovhsp_sum=898.5:qend_avg=129.22222222222223:qend_max=156.0:qend_min=64.0:qend_std=28.847780580912016:qend_sum=1163.0:qstart_avg=1.2222222222222223:qstart_max=2.0:qstart_min=1.0:qstart_std=0.4409585518440984:qstart_sum=11.0:ref_name_counter=GB_GCA_016082275.1_protein.faa_MOWM01000044.1_15@PF00015_full_PFAM.177.366--1||GB_GCA_903899705.1_protein.faa_CAIUKQ010000505.1_9@PF00015_full_PFAM.321.504--5||GB_GCA_903913145.1_protein.faa_CAIWKC010000398.1_5@PF00015_full_PFAM.383.550--2||RS_GCF_003984625.1_protein.faa_NZ_RWKH01000063.1_1@PF00015_full_PFAM.321.397--1:scovhsp_avg=77.15555555555555:scovhsp_max=85.2:scovhsp_min=61.9:scovhsp_std=8.351363827410335:scovhsp_sum=694.4:send_avg=155.77777777777777:send_max=167.0:send_min=75.0:send_std=30.2975979979345:send_sum=1402.0:sstart_avg=27.77777777777778:sstart_max=51.0:sstart_min=11.0:sstart_std=16.513462521362516:sstart_sum=250.0])0.739:0.00960119[&&NHX:Sample_counter=rhizpot1--3||rhizpot3--1||rhiztom1--1||rhiztom2--8||rhiztom3--1:Type_counter=GTDB--19||capture--14:besthit_avg=84.35833333333333:besthit_max=93.8:besthit_min=67.2:besthit_std=8.233794920198024:besthit_sum=1012.3:bitscore_avg=183.5:bitscore_max=238.0:bitscore_min=106.0:bitscore_std=48.95545284885396:bitscore_sum=2202.0:capture_class_counter=c__Alphaproteobacteria--2||c__Gammaproteobacteria--12:capture_domain_counter=d__Bacteria--14:capture_family_counter=f__Burkholderiaceae--11||f__Pseudomonadaceae--1||f__Xanthobacteraceae--2:capture_genus_counter=g__Aquabacterium_B--5||g__Bordetella_B--1||g__Bradyrhizobium--2||g__Hylemonella--1||g__Noviherbaspirillum_A--1||g__Paraburkholderia--2||g__Pseudomonas_E--1||g__Rhodoferax--1:capture_order_counter=o__Burkholderiales--11||o__Pseudomonadales--1||o__Rhizobiales--2:capture_phylum_counter=p__Proteobacteria--14:capture_species_counter=s__Aquabacterium_B tepidiphilum--5||s__Bordetella_B sp007679965--1||s__Bradyrhizobium erythrophlei_A--1||s__Bradyrhizobium erythrophlei_C--1||s__Hylemonella gracilis--1||s__Noviherbaspirillum_A soli--1||s__Paraburkholderia sp013177735--1||s__Paraburkholderia sp905220975--1||s__Pseudomonas_E sp009932725--1||s__Rhodoferax sp903945325--1:evalue_avg=8.078416679251883e-33:evalue_max=9.65e-32:evalue_min=9.03e-81:evalue_std=2.784586584049714e-32:evalue_sum=9.69410001510226e-32:gapopen_avg=0.0:gapopen_max=0.0:gapopen_min=0.0:gapopen_std=0.0:gapopen_sum=0.0:gtdb_class_counter=c__Gammaproteobacteria--19:gtdb_domain_counter=d__Bacteria--19:gtdb_family_counter=f__Burkholderiaceae--1||f__Ga0077536--1||f__Nitrosomonadaceae--4||f__SG8-39--4||f__SG8-41--2||f__Usitatibacteraceae--7:gtdb_genus_counter=g__2-02-FULL-62-17--1||g__CAIKBL01--1||g__CAIXPL01--3||g__JAEUMZ01--7||g__Nitrosospira--4||g__PALSA-1004--1||g__Rhodoferax_A--1||g__UBA5216--1:gtdb_order_counter=o__Burkholderiales--18||o__Ga0077536--1:gtdb_phylum_counter=p__Proteobacteria--19:gtdb_species_counter=s__2-02-FULL-62-17 sp903859155--1||s__CAIKBL01 sp903825645--1||s__CAIXPL01 sp903921325--3||s__JAEUMZ01 sp016720925--7||s__Nitrosospira briensis--1||s__Nitrosospira sp003046405--1||s__Nitrosospira sp900102495--1||s__Nitrosospira sp900110495--1||s__PALSA-1004 sp903889565--1||s__Rhodoferax_A sp018241985--1||s__UBA5216 sp002412495--1:heptad_counter=MCP-36H--33:lbd_counter=:lca_tree=o__Burkholderiales:length_avg=124.83333333333333:length_max=156.0:length_min=64.0:length_std=31.12097606944794:length_sum=1498.0:mismatch_avg=20.25:mismatch_max=42.0:mismatch_min=4.0:mismatch_std=11.27446834061972:mismatch_sum=243.0:name=N1176635:qcovhsp_avg=99.875:qcovhsp_max=100.0:qcovhsp_min=99.2:qcovhsp_std=0.29271456776494426:qcovhsp_sum=1198.5:qend_avg=125.0:qend_max=156.0:qend_min=64.0:qend_std=31.136065028428778:qend_sum=1500.0:qstart_avg=1.1666666666666667:qstart_max=2.0:qstart_min=1.0:qstart_std=0.3892494720807615:qstart_sum=14.0:ref_name_counter=GB_GCA_016082275.1_protein.faa_MOWM01000044.1_15@PF00015_full_PFAM.177.366--1||GB_GCA_016708825.1_protein.faa_JADJEZ010000003.1_282@PF00015_full_PFAM.500.692--1||GB_GCA_016708955.1_protein.faa_JADJES010000013.1_13@PF00015_full_PFAM.316.413--1||GB_GCA_903899705.1_protein.faa_CAIUKQ010000505.1_9@PF00015_full_PFAM.321.504--5||GB_GCA_903913145.1_protein.faa_CAIWKC010000398.1_5@PF00015_full_PFAM.383.550--2||RS_GCF_000344615.1_protein.faa_NZ_KB467826.1_56@PF00015_full_PFAM.320.520--1||RS_GCF_003984625.1_protein.faa_NZ_RWKH01000063.1_1@PF00015_full_PFAM.321.397--1:scovhsp_avg=75.35833333333333:scovhsp_max=85.2:scovhsp_min=55.5:scovhsp_std=9.56399102061604:scovhsp_sum=904.3000000000001:send_avg=150.75:send_max=167.0:send_min=75.0:send_std=34.696410608172556:send_sum=1809.0:sstart_avg=26.916666666666668:sstart_max=55.0:sstart_min=7.0:sstart_std=18.158185398593577:sstart_sum=323.0])0.889:0.022803[&&NHX:Sample_counter=rhizpot1--3||rhizpot3--1||rhiztom1--1||rhiztom2--8||rhiztom3--1:Type_counter=GTDB--24||capture--14:besthit_avg=84.35833333333333:besthit_max=93.8:besthit_min=67.2:besthit_std=8.233794920198024:besthit_sum=1012.3:bitscore_avg=183.5:bitscore_max=238.0:bitscore_min=106.0:bitscore_std=48.95545284885396:bitscore_sum=2202.0:capture_class_counter=c__Alphaproteobacteria--2||c__Gammaproteobacteria--12:capture_domain_counter=d__Bacteria--14:capture_family_counter=f__Burkholderiaceae--11||f__Pseudomonadaceae--1||f__Xanthobacteraceae--2:capture_genus_counter=g__Aquabacterium_B--5||g__Bordetella_B--1||g__Bradyrhizobium--2||g__Hylemonella--1||g__Noviherbaspirillum_A--1||g__Paraburkholderia--2||g__Pseudomonas_E--1||g__Rhodoferax--1:capture_order_counter=o__Burkholderiales--11||o__Pseudomonadales--1||o__Rhizobiales--2:capture_phylum_counter=p__Proteobacteria--14:capture_species_counter=s__Aquabacterium_B tepidiphilum--5||s__Bordetella_B sp007679965--1||s__Bradyrhizobium erythrophlei_A--1||s__Bradyrhizobium erythrophlei_C--1||s__Hylemonella gracilis--1||s__Noviherbaspirillum_A soli--1||s__Paraburkholderia sp013177735--1||s__Paraburkholderia sp905220975--1||s__Pseudomonas_E sp009932725--1||s__Rhodoferax sp903945325--1:evalue_avg=8.078416679251883e-33:evalue_max=9.65e-32:evalue_min=9.03e-81:evalue_std=2.784586584049714e-32:evalue_sum=9.69410001510226e-32:gapopen_avg=0.0:gapopen_max=0.0:gapopen_min=0.0:gapopen_std=0.0:gapopen_sum=0.0:gtdb_class_counter=c__Gammaproteobacteria--24:gtdb_domain_counter=d__Bacteria--24:gtdb_family_counter=f__Burkholderiaceae--3||f__Ga0077536--1||f__Gallionellaceae--1||f__Nitrosomonadaceae--4||f__SG8-39--5||f__SG8-40--1||f__SG8-41--2||f__Usitatibacteraceae--7:gtdb_genus_counter=g__2-02-FULL-62-17--1||g__CAIKBL01--1||g__CAIXPL01--3||g__JACQAP01--1||g__JACQTO01--1||g__JAEUMZ01--7||g__Nitrosospira--4||g__PALSA-1004--1||g__PALSA-1006--1||g__Rhodoferax--2||g__Rhodoferax_A--1||g__UBA5216--1:gtdb_order_counter=o__Burkholderiales--23||o__Ga0077536--1:gtdb_phylum_counter=p__Proteobacteria--24:gtdb_species_counter=s__2-02-FULL-62-17 sp903859155--1||s__CAIKBL01 sp903825645--1||s__CAIXPL01 sp903921325--3||s__JACQAP01 sp016194905--1||s__JACQTO01 sp016210745--1||s__JAEUMZ01 sp016720925--7||s__Nitrosospira briensis--1||s__Nitrosospira sp003046405--1||s__Nitrosospira sp900102495--1||s__Nitrosospira sp900110495--1||s__PALSA-1004 sp903889565--1||s__PALSA-1006 sp903876625--1||s__Rhodoferax sp903897005--1||s__Rhodoferax sp903927295--1||s__Rhodoferax_A sp018241985--1||s__UBA5216 sp002412495--1:heptad_counter=MCP-36H--38:lbd_counter=:lca_tree=o__Burkholderiales:length_avg=124.83333333333333:length_max=156.0:length_min=64.0:length_std=31.12097606944794:length_sum=1498.0:mismatch_avg=20.25:mismatch_max=42.0:mismatch_min=4.0:mismatch_std=11.27446834061972:mismatch_sum=243.0:name=N1176636:qcovhsp_avg=99.875:qcovhsp_max=100.0:qcovhsp_min=99.2:qcovhsp_std=0.29271456776494426:qcovhsp_sum=1198.5:qend_avg=125.0:qend_max=156.0:qend_min=64.0:qend_std=31.136065028428778:qend_sum=1500.0:qstart_avg=1.1666666666666667:qstart_max=2.0:qstart_min=1.0:qstart_std=0.3892494720807615:qstart_sum=14.0:ref_name_counter=GB_GCA_016082275.1_protein.faa_MOWM01000044.1_15@PF00015_full_PFAM.177.366--1||GB_GCA_016708825.1_protein.faa_JADJEZ010000003.1_282@PF00015_full_PFAM.500.692--1||GB_GCA_016708955.1_protein.faa_JADJES010000013.1_13@PF00015_full_PFAM.316.413--1||GB_GCA_903899705.1_protein.faa_CAIUKQ010000505.1_9@PF00015_full_PFAM.321.504--5||GB_GCA_903913145.1_protein.faa_CAIWKC010000398.1_5@PF00015_full_PFAM.383.550--2||RS_GCF_000344615.1_protein.faa_NZ_KB467826.1_56@PF00015_full_PFAM.320.520--1||RS_GCF_003984625.1_protein.faa_NZ_RWKH01000063.1_1@PF00015_full_PFAM.321.397--1:scovhsp_avg=75.35833333333333:scovhsp_max=85.2:scovhsp_min=55.5:scovhsp_std=9.56399102061604:scovhsp_sum=904.3000000000001:send_avg=150.75:send_max=167.0:send_min=75.0:send_std=34.696410608172556:send_sum=1809.0:sstart_avg=26.916666666666668:sstart_max=55.0:sstart_min=7.0:sstart_std=18.158185398593577:sstart_sum=323.0],(((GB_GCA_014860395.1_protein.faa_JACZJU010000159.1_24@PF00015_full_PFAM.333.534:0.0204297[&&NHX:Type=GTDB:gtdb_class=c__Gammaproteobacteria:gtdb_domain=d__Bacteria:gtdb_family=f__SG8-39:gtdb_genus=g__2-12-FULL-64-23:gtdb_order=o__Burkholderiales:gtdb_phylum=p__Proteobacteria:gtdb_species=s__2-12-FULL-64-23 sp014860395:heptad=MCP-36H:species=d__Bacteria_p__Proteobacteria_c__Gammaproteobacteria_o__Burkholderiales_f__SG8-39_g__2-12-FULL-64-23_s__2-12-FULL-64-23 sp014860395],(GB_GCA_014860395.1_protein.faa_JACZJU010000014.1_1@PF00015_full_PFAM.333.550:0.0319356[&&NHX:Type=GTDB:gtdb_class=c__Gammaproteobacteria:gtdb_domain=d__Bacteria:gtdb_family=f__SG8-39:gtdb_genus=g__2-12-FULL-64-23:gtdb_order=o__Burkholderiales:gtdb_phylum=p__Proteobacteria:gtdb_species=s__2-12-FULL-64-23 sp014860395:heptad=MCP-36H:species=d__Bacteria_p__Proteobacteria_c__Gammaproteobacteria_o__Burkholderiales_f__SG8-39_g__2-12-FULL-64-23_s__2-12-FULL-64-23 sp014860395],GB_GCA_016234705.1_protein.faa_JACRAS010000119.1_7@PF00015_full_PFAM.334.533:0.0456057[&&NHX:Type=GTDB:gtdb_class=c__Gammaproteobacteria:gtdb_domain=d__Bacteria:gtdb_family=f__SG8-39:gtdb_genus=g__2-12-FULL-64-23:gtdb_order=o__Burkholderiales:gtdb_phylum=p__Proteobacteria:gtdb_species=s__2-12-FULL-64-23 sp016234705:heptad=MCP-36H:species=d__Bacteria_p__Proteobacteria_c__Gammaproteobacteria_o__Burkholderiales_f__SG8-39_g__2-12-FULL-64-23_s__2-12-FULL-64-23 sp016234705])0.919:0.0278909[&&NHX:Sample_counter=:Type_counter=GTDB--2:capture_class_counter=:capture_domain_counter=:capture_family_counter=:capture_genus_counter=:capture_order_counter=:capture_phylum_counter=:capture_species_counter=:evoltype=D:gtdb_class_counter=c__Gammaproteobacteria--2:gtdb_domain_counter=d__Bacteria--2:gtdb_family_counter=f__SG8-39--2:gtdb_genus_counter=g__2-12-FULL-64-23--2:gtdb_order_counter=o__Burkholderiales--2:gtdb_phylum_counter=p__Proteobacteria--2:gtdb_species_counter=s__2-12-FULL-64-23 sp014860395--1||s__2-12-FULL-64-23 sp016234705--1:heptad_counter=MCP-36H--2:lbd_counter=:lca=d__Bacteria:lca_tree=g__2-12-FULL-64-23:name=N1176640:ref_name_counter=])0.609:0.0299847[&&NHX:Sample_counter=:Type_counter=GTDB--3:capture_class_counter=:capture_domain_counter=:capture_family_counter=:capture_genus_counter=:capture_order_counter=:capture_phylum_counter=:capture_species_counter=:evoltype=D:gtdb_class_counter=c__Gammaproteobacteria--3:gtdb_domain_counter=d__Bacteria--3:gtdb_family_counter=f__SG8-39--3:gtdb_genus_counter=g__2-12-FULL-64-23--3:gtdb_order_counter=o__Burkholderiales--3:gtdb_phylum_counter=p__Proteobacteria--3:gtdb_species_counter=s__2-12-FULL-64-23 sp014860395--2||s__2-12-FULL-64-23 sp016234705--1:heptad_counter=MCP-36H--3:lbd_counter=:lca=d__Bacteria:lca_tree=g__2-12-FULL-64-23:name=N1176641:ref_name_counter=],(GB_GCA_016234705.1_protein.faa_JACRAS010000119.1_9@PF00015_full_PFAM.311.519:0.006657[&&NHX:Type=GTDB:gtdb_class=c__Gammaproteobacteria:gtdb_domain=d__Bacteria:gtdb_family=f__SG8-39:gtdb_genus=g__2-12-FULL-64-23:gtdb_order=o__Burkholderiales:gtdb_phylum=p__Proteobacteria:gtdb_species=s__2-12-FULL-64-23 sp016234705:heptad=MCP-36H:species=d__Bacteria_p__Proteobacteria_c__Gammaproteobacteria_o__Burkholderiales_f__SG8-39_g__2-12-FULL-64-23_s__2-12-FULL-64-23 sp016234705],((((GB_GCA_016210745.1_protein.faa_JACQTO010000075.1_2@PF00015_full_PFAM.315.521:0.0221323[&&NHX:Type=GTDB:gtdb_class=c__Gammaproteobacteria:gtdb_domain=d__Bacteria:gtdb_family=f__SG8-39:gtdb_genus=g__JACQTO01:gtdb_order=o__Burkholderiales:gtdb_phylum=p__Proteobacteria:gtdb_species=s__JACQTO01 sp016210745:heptad=MCP-36H:species=d__Bacteria_p__Proteobacteria_c__Gammaproteobacteria_o__Burkholderiales_f__SG8-39_g__JACQTO01_s__JACQTO01 sp016210745],GB_GCA_016210745.1_protein.faa_JACQTO010000075.1_3@PF00015_full_PFAM.326.511:0.0120715[&&NHX:Type=GTDB:gtdb_class=c__Gammaproteobacteria:gtdb_domain=d__Bacteria:gtdb_family=f__SG8-39:gtdb_genus=g__JACQTO01:gtdb_order=o__Burkholderiales:gtdb_phylum=p__Proteobacteria:gtdb_species=s__JACQTO01 sp016210745:heptad=MCP-36H:species=d__Bacteria_p__Proteobacteria_c__Gammaproteobacteria_o__Burkholderiales_f__SG8-39_g__JACQTO01_s__JACQTO01 sp016210745])0.921:0.0284094[&&NHX:Sample_counter=:Type_counter=GTDB--2:capture_class_counter=:capture_domain_counter=:capture_family_counter=:capture_genus_counter=:capture_order_counter=:capture_phylum_counter=:capture_species_counter=:evoltype=D:gtdb_class_counter=c__Gammaproteobacteria--2:gtdb_domain_counter=d__Bacteria--2:gtdb_family_counter=f__SG8-39--2:gtdb_genus_counter=g__JACQTO01--2:gtdb_order_counter=o__Burkholderiales--2:gtdb_phylum_counter=p__Proteobacteria--2:gtdb_species_counter=s__JACQTO01 sp016210745--2:heptad_counter=MCP-36H--2:lbd_counter=:lca=d__Bacteria:lca_tree=s__JACQTO01 sp016210745:name=N1176645:ref_name_counter=],((GB_GCA_903927295.1_protein.faa_CAIYMN010000109.1_1@PF00015_full_PFAM.2.165:0.0184454[&&NHX:Type=GTDB:gtdb_class=c__Gammaproteobacteria:gtdb_domain=d__Bacteria:gtdb_family=f__Burkholderiaceae:gtdb_genus=g__Rhodoferax:gtdb_order=o__Burkholderiales:gtdb_phylum=p__Proteobacteria:gtdb_species=s__Rhodoferax sp903927295:heptad=MCP-36H:species=d__Bacteria_p__Proteobacteria_c__Gammaproteobacteria_o__Burkholderiales_f__Burkholderiaceae_g__Rhodoferax_s__Rhodoferax sp903927295],GB_GCA_903927295.1_protein.faa_CAIYMN010000109.1_3@PF00015_full_PFAM.324.513:0.0479011[&&NHX:Type=GTDB:gtdb_class=c__Gammaproteobacteria:gtdb_domain=d__Bacteria:gtdb_family=f__Burkholderiaceae:gtdb_genus=g__Rhodoferax:gtdb_order=o__Burkholderiales:gtdb_phylum=p__Proteobacteria:gtdb_species=s__Rhodoferax sp903927295:heptad=MCP-36H:species=d__Bacteria_p__Proteobacteria_c__Gammaproteobacteria_o__Burkholderiales_f__Burkholderiaceae_g__Rhodoferax_s__Rhodoferax sp903927295])0.863:0.0117056[&&NHX:Sample_counter=:Type_counter=GTDB--2:capture_class_counter=:capture_domain_counter=:capture_family_counter=:capture_genus_counter=:capture_order_counter=:capture_phylum_counter=:capture_species_counter=:evoltype=D:gtdb_class_counter=c__Gammaproteobacteria--2:gtdb_domain_counter=d__Bacteria--2:gtdb_family_counter=f__Burkholderiaceae--2:gtdb_genus_counter=g__Rhodoferax--2:gtdb_order_counter=o__Burkholderiales--2:gtdb_phylum_counter=p__Proteobacteria--2:gtdb_species_counter=s__Rhodoferax sp903927295--2:heptad_counter=MCP-36H--2:lbd_counter=:lca=d__Bacteria:lca_tree=s__Rhodoferax sp903927295:name=N1176648:ref_name_counter=],((GB_GCA_903927295.1_protein.faa_CAIYMN010000304.1_1@PF00015_full_PFAM.1.158:5e-09[&&NHX:Type=GTDB:gtdb_class=c__Gammaproteobacteria:gtdb_domain=d__Bacteria:gtdb_family=f__Burkholderiaceae:gtdb_genus=g__Rhodoferax:gtdb_order=o__Burkholderiales:gtdb_phylum=p__Proteobacteria:gtdb_species=s__Rhodoferax sp903927295:heptad=MCP-36H:species=d__Bacteria_p__Proteobacteria_c__Gammaproteobacteria_o__Burkholderiales_f__Burkholderiaceae_g__Rhodoferax_s__Rhodoferax sp903927295],GB_GCA_903897005.1_protein.faa_CAITZZ010000030.1_21@PF00015_full_PFAM.314.509:5e-09[&&NHX:Type=GTDB:gtdb_class=c__Gammaproteobacteria:gtdb_domain=d__Bacteria:gtdb_family=f__Burkholderiaceae:gtdb_genus=g__Rhodoferax:gtdb_order=o__Burkholderiales:gtdb_phylum=p__Proteobacteria:gtdb_species=s__Rhodoferax sp903897005:heptad=MCP-36H:species=d__Bacteria_p__Proteobacteria_c__Gammaproteobacteria_o__Burkholderiales_f__Burkholderiaceae_g__Rhodoferax_s__Rhodoferax sp903897005])0:5e-09[&&NHX:Sample_counter=:Type_counter=GTDB--2:capture_class_counter=:capture_domain_counter=:capture_family_counter=:capture_genus_counter=:capture_order_counter=:capture_phylum_counter=:capture_species_counter=:evoltype=D:gtdb_class_counter=c__Gammaproteobacteria--2:gtdb_domain_counter=d__Bacteria--2:gtdb_family_counter=f__Burkholderiaceae--2:gtdb_genus_counter=g__Rhodoferax--2:gtdb_order_counter=o__Burkholderiales--2:gtdb_phylum_counter=p__Proteobacteria--2:gtdb_species_counter=s__Rhodoferax sp903897005--1||s__Rhodoferax sp903927295--1:heptad_counter=MCP-36H--2:lbd_counter=:lca=d__Bacteria:lca_tree=g__Rhodoferax:name=N1176651:ref_name_counter=],GB_GCA_903897005.1_protein.faa_CAITZZ010000402.1_1@PF00015_full_PFAM.2.164:5e-09[&&NHX:Type=GTDB:gtdb_class=c__Gammaproteobacteria:gtdb_domain=d__Bacteria:gtdb_family=f__Burkholderiaceae:gtdb_genus=g__Rhodoferax:gtdb_order=o__Burkholderiales:gtdb_phylum=p__Proteobacteria:gtdb_species=s__Rhodoferax sp903897005:heptad=MCP-36H:species=d__Bacteria_p__Proteobacteria_c__Gammaproteobacteria_o__Burkholderiales_f__Burkholderiaceae_g__Rhodoferax_s__Rhodoferax sp903897005])0.737:0.0032939[&&NHX:Sample_counter=:Type_counter=GTDB--3:capture_class_counter=:capture_domain_counter=:capture_family_counter=:capture_genus_counter=:capture_order_counter=:capture_phylum_counter=:capture_species_counter=:evoltype=D:gtdb_class_counter=c__Gammaproteobacteria--3:gtdb_domain_counter=d__Bacteria--3:gtdb_family_counter=f__Burkholderiaceae--3:gtdb_genus_counter=g__Rhodoferax--3:gtdb_order_counter=o__Burkholderiales--3:gtdb_phylum_counter=p__Proteobacteria--3:gtdb_species_counter=s__Rhodoferax sp903897005--2||s__Rhodoferax sp903927295--1:heptad_counter=MCP-36H--3:lbd_counter=:lca=d__Bacteria:lca_tree=g__Rhodoferax:name=N1176653:ref_name_counter=])0.918:0.0170694[&&NHX:Sample_counter=:Type_counter=GTDB--5:capture_class_counter=:capture_domain_counter=:capture_family_counter=:capture_genus_counter=:capture_order_counter=:capture_phylum_counter=:capture_species_counter=:evoltype=D:gtdb_class_counter=c__Gammaproteobacteria--5:gtdb_domain_counter=d__Bacteria--5:gtdb_family_counter=f__Burkholderiaceae--5:gtdb_genus_counter=g__Rhodoferax--5:gtdb_order_counter=o__Burkholderiales--5:gtdb_phylum_counter=p__Proteobacteria--5:gtdb_species_counter=s__Rhodoferax sp903897005--2||s__Rhodoferax sp903927295--3:heptad_counter=MCP-36H--5:lbd_counter=:lca=d__Bacteria:lca_tree=g__Rhodoferax:name=N1176654:ref_name_counter=])0.029:0.00648033[&&NHX:Sample_counter=:Type_counter=GTDB--7:capture_class_counter=:capture_domain_counter=:capture_family_counter=:capture_genus_counter=:capture_order_counter=:capture_phylum_counter=:capture_species_counter=:evoltype=D:gtdb_class_counter=c__Gammaproteobacteria--7:gtdb_domain_counter=d__Bacteria--7:gtdb_family_counter=f__Burkholderiaceae--5||f__SG8-39--2:gtdb_genus_counter=g__JACQTO01--2||g__Rhodoferax--5:gtdb_order_counter=o__Burkholderiales--7:gtdb_phylum_counter=p__Proteobacteria--7:gtdb_species_counter=s__JACQTO01 sp016210745--2||s__Rhodoferax sp903897005--2||s__Rhodoferax sp903927295--3:heptad_counter=MCP-36H--7:lbd_counter=:lca=d__Bacteria:lca_tree=o__Burkholderiales:name=N1176655:ref_name_counter=],GB_GCA_014860355.1_protein.faa_JACZJV010000039.1_32@PF00015_full_PFAM.2.197:0.0596666[&&NHX:Type=GTDB:gtdb_class=c__Gammaproteobacteria:gtdb_domain=d__Bacteria:gtdb_family=f__SG8-39:gtdb_genus=g__2-12-FULL-64-23:gtdb_order=o__Burkholderiales:gtdb_phylum=p__Proteobacteria:gtdb_species=s__2-12-FULL-64-23 sp014860355:heptad=MCP-36H:species=d__Bacteria_p__Proteobacteria_c__Gammaproteobacteria_o__Burkholderiales_f__SG8-39_g__2-12-FULL-64-23_s__2-12-FULL-64-23 sp014860355])0.675:0.0044691[&&NHX:Sample_counter=:Type_counter=GTDB--8:capture_class_counter=:capture_domain_counter=:capture_family_counter=:capture_genus_counter=:capture_order_counter=:capture_phylum_counter=:capture_species_counter=:evoltype=D:gtdb_class_counter=c__Gammaproteobacteria--8:gtdb_domain_counter=d__Bacteria--8:gtdb_family_counter=f__Burkholderiaceae--5||f__SG8-39--3:gtdb_genus_counter=g__2-12-FULL-64-23--1||g__JACQTO01--2||g__Rhodoferax--5:gtdb_order_counter=o__Burkholderiales--8:gtdb_phylum_counter=p__Proteobacteria--8:gtdb_species_counter=s__2-12-FULL-64-23 sp014860355--1||s__JACQTO01 sp016210745--2||s__Rhodoferax sp903897005--2||s__Rhodoferax sp903927295--3:heptad_counter=MCP-36H--8:lbd_counter=:lca=d__Bacteria:lca_tree=o__Burkholderiales:name=N1176657:ref_name_counter=],GB_GCA_016234705.1_protein.faa_JACRAS010000119.1_13@PF00015_full_PFAM.315.520:0.0207[&&NHX:Type=GTDB:gtdb_class=c__Gammaproteobacteria:gtdb_domain=d__Bacteria:gtdb_family=f__SG8-39:gtdb_genus=g__2-12-FULL-64-23:gtdb_order=o__Burkholderiales:gtdb_phylum=p__Proteobacteria:gtdb_species=s__2-12-FULL-64-23 sp016234705:heptad=MCP-36H:species=d__Bacteria_p__Proteobacteria_c__Gammaproteobacteria_o__Burkholderiales_f__SG8-39_g__2-12-FULL-64-23_s__2-12-FULL-64-23 sp016234705])0.96:0.0276791[&&NHX:Sample_counter=:Type_counter=GTDB--9:capture_class_counter=:capture_domain_counter=:capture_family_counter=:capture_genus_counter=:capture_order_counter=:capture_phylum_counter=:capture_species_counter=:evoltype=D:gtdb_class_counter=c__Gammaproteobacteria--9:gtdb_domain_counter=d__Bacteria--9:gtdb_family_counter=f__Burkholderiaceae--5||f__SG8-39--4:gtdb_genus_counter=g__2-12-FULL-64-23--2||g__JACQTO01--2||g__Rhodoferax--5:gtdb_order_counter=o__Burkholderiales--9:gtdb_phylum_counter=p__Proteobacteria--9:gtdb_species_counter=s__2-12-FULL-64-23 sp014860355--1||s__2-12-FULL-64-23 sp016234705--1||s__JACQTO01 sp016210745--2||s__Rhodoferax sp903897005--2||s__Rhodoferax sp903927295--3:heptad_counter=MCP-36H--9:lbd_counter=:lca=d__Bacteria:lca_tree=o__Burkholderiales:name=N1176659:ref_name_counter=])0.909:0.021441[&&NHX:Sample_counter=:Type_counter=GTDB--10:capture_class_counter=:capture_domain_counter=:capture_family_counter=:capture_genus_counter=:capture_order_counter=:capture_phylum_counter=:capture_species_counter=:evoltype=D:gtdb_class_counter=c__Gammaproteobacteria--10:gtdb_domain_counter=d__Bacteria--10:gtdb_family_counter=f__Burkholderiaceae--5||f__SG8-39--5:gtdb_genus_counter=g__2-12-FULL-64-23--3||g__JACQTO01--2||g__Rhodoferax--5:gtdb_order_counter=o__Burkholderiales--10:gtdb_phylum_counter=p__Proteobacteria--10:gtdb_species_counter=s__2-12-FULL-64-23 sp014860355--1||s__2-12-FULL-64-23 sp016234705--2||s__JACQTO01 sp016210745--2||s__Rhodoferax sp903897005--2||s__Rhodoferax sp903927295--3:heptad_counter=MCP-36H--10:lbd_counter=:lca=d__Bacteria:lca_tree=o__Burkholderiales:name=N1176660:ref_name_counter=])0.511:0.0174445[&&NHX:Sample_counter=:Type_counter=GTDB--13:capture_class_counter=:capture_domain_counter=:capture_family_counter=:capture_genus_counter=:capture_order_counter=:capture_phylum_counter=:capture_species_counter=:evoltype=D:gtdb_class_counter=c__Gammaproteobacteria--13:gtdb_domain_counter=d__Bacteria--13:gtdb_family_counter=f__Burkholderiaceae--5||f__SG8-39--8:gtdb_genus_counter=g__2-12-FULL-64-23--6||g__JACQTO01--2||g__Rhodoferax--5:gtdb_order_counter=o__Burkholderiales--13:gtdb_phylum_counter=p__Proteobacteria--13:gtdb_species_counter=s__2-12-FULL-64-23 sp014860355--1||s__2-12-FULL-64-23 sp014860395--2||s__2-12-FULL-64-23 sp016234705--3||s__JACQTO01 sp016210745--2||s__Rhodoferax sp903897005--2||s__Rhodoferax sp903927295--3:heptad_counter=MCP-36H--13:lbd_counter=:lca=d__Bacteria:lca_tree=o__Burkholderiales:name=N1176661:ref_name_counter=],((GB_GCA_016192835.1_protein.faa_JACPTJ010000523.1_14@PF00015_full_PFAM.314.514:0.0344569[&&NHX:Type=GTDB:gtdb_class=c__Gammaproteobacteria:gtdb_domain=d__Bacteria:gtdb_family=f__SG8-41:gtdb_genus=g__PALSA-1004:gtdb_order=o__Burkholderiales:gtdb_phylum=p__Proteobacteria:gtdb_species=s__PALSA-1004 sp016192835:heptad=MCP-36H:species=d__Bacteria_p__Proteobacteria_c__Gammaproteobacteria_o__Burkholderiales_f__SG8-41_g__PALSA-1004_s__PALSA-1004 sp016192835],GB_GCA_903905655.1_protein.faa_CAIVHG010000015.1_107@PF00015_full_PFAM.314.570:0.0673009[&&NHX:Type=GTDB:gtdb_class=c__Gammaproteobacteria:gtdb_domain=d__Bacteria:gtdb_family=f__SG8-41:gtdb_genus=g__PALSA-1004:gtdb_order=o__Burkholderiales:gtdb_phylum=p__Proteobacteria:gtdb_species=s__PALSA-1004 sp903905655:heptad=MCP-36H:species=d__Bacteria_p__Proteobacteria_c__Gammaproteobacteria_o__Burkholderiales_f__SG8-41_g__PALSA-1004_s__PALSA-1004 sp903905655])0.952:0.0396481[&&NHX:Sample_counter=:Type_counter=GTDB--2:capture_class_counter=:capture_domain_counter=:capture_family_counter=:capture_genus_counter=:capture_order_counter=:capture_phylum_counter=:capture_species_counter=:evoltype=D:gtdb_class_counter=c__Gammaproteobacteria--2:gtdb_domain_counter=d__Bacteria--2:gtdb_family_counter=f__SG8-41--2:gtdb_genus_counter=g__PALSA-1004--2:gtdb_order_counter=o__Burkholderiales--2:gtdb_phylum_counter=p__Proteobacteria--2:gtdb_species_counter=s__PALSA-1004 sp016192835--1||s__PALSA-1004 sp903905655--1:heptad_counter=MCP-36H--2:lbd_counter=:lca=d__Bacteria:lca_tree=g__PALSA-1004:name=N1176664:ref_name_counter=],((8973e2bd-298f-442b-8d53-88aad3bab5b7_5@MCPsignal.135.199:0.345949[&&NHX:Sample=rhiztom3:Type=capture:capture_class=c__Gammaproteobacteria:capture_domain=d__Bacteria:capture_family=f__Thiobacillaceae:capture_genus=g__Thiobacillus:capture_order=o__Burkholderiales:capture_phylum=p__Proteobacteria:capture_species=s__Thiobacillus sp001802655:heptad=MCP-36H],GB_GCA_014860395.1_protein.faa_JACZJU010000159.1_21@PF00015_full_PFAM.309.521:5e-09[&&NHX:Type=GTDB:gtdb_class=c__Gammaproteobacteria:gtdb_domain=d__Bacteria:gtdb_family=f__SG8-39:gtdb_genus=g__2-12-FULL-64-23:gtdb_order=o__Burkholderiales:gtdb_phylum=p__Proteobacteria:gtdb_species=s__2-12-FULL-64-23 sp014860395:heptad=MCP-36H:species=d__Bacteria_p__Proteobacteria_c__Gammaproteobacteria_o__Burkholderiales_f__SG8-39_g__2-12-FULL-64-23_s__2-12-FULL-64-23 sp014860395])1:0.0814852[&&NHX:Sample_counter=rhiztom3--1:Type_counter=GTDB--1||capture--1:capture_class_counter=c__Gammaproteobacteria--1:capture_domain_counter=d__Bacteria--1:capture_family_counter=f__Thiobacillaceae--1:capture_genus_counter=g__Thiobacillus--1:capture_order_counter=o__Burkholderiales--1:capture_phylum_counter=p__Proteobacteria--1:capture_species_counter=s__Thiobacillus sp001802655--1:gtdb_class_counter=c__Gammaproteobacteria--1:gtdb_domain_counter=d__Bacteria--1:gtdb_family_counter=f__SG8-39--1:gtdb_genus_counter=g__2-12-FULL-64-23--1:gtdb_order_counter=o__Burkholderiales--1:gtdb_phylum_counter=p__Proteobacteria--1:gtdb_species_counter=s__2-12-FULL-64-23 sp014860395--1:heptad_counter=MCP-36H--2:lbd_counter=:lca_tree=s__2-12-FULL-64-23 sp014860395:name=N1176667:ref_name_counter=],((GB_GCA_014860395.1_protein.faa_JACZJU010000052.1_3@PF00015_full_PFAM.301.505:0.0307384[&&NHX:Type=GTDB:gtdb_class=c__Gammaproteobacteria:gtdb_domain=d__Bacteria:gtdb_family=f__SG8-39:gtdb_genus=g__2-12-FULL-64-23:gtdb_order=o__Burkholderiales:gtdb_phylum=p__Proteobacteria:gtdb_species=s__2-12-FULL-64-23 sp014860395:heptad=MCP-36H:species=d__Bacteria_p__Proteobacteria_c__Gammaproteobacteria_o__Burkholderiales_f__SG8-39_g__2-12-FULL-64-23_s__2-12-FULL-64-23 sp014860395],GB_GCA_014860395.1_protein.faa_JACZJU010000159.1_26@PF00015_full_PFAM.314.516:0.0215353[&&NHX:Type=GTDB:gtdb_class=c__Gammaproteobacteria:gtdb_domain=d__Bacteria:gtdb_family=f__SG8-39:gtdb_genus=g__2-12-FULL-64-23:gtdb_order=o__Burkholderiales:gtdb_phylum=p__Proteobacteria:gtdb_species=s__2-12-FULL-64-23 sp014860395:heptad=MCP-36H:species=d__Bacteria_p__Proteobacteria_c__Gammaproteobacteria_o__Burkholderiales_f__SG8-39_g__2-12-FULL-64-23_s__2-12-FULL-64-23 sp014860395])0.899:0.0197378[&&NHX:Sample_counter=:Type_counter=GTDB--2:capture_class_counter=:capture_domain_counter=:capture_family_counter=:capture_genus_counter=:capture_order_counter=:capture_phylum_counter=:capture_species_counter=:evoltype=D:gtdb_class_counter=c__Gammaproteobacteria--2:gtdb_domain_counter=d__Bacteria--2:gtdb_family_counter=f__SG8-39--2:gtdb_genus_counter=g__2-12-FULL-64-23--2:gtdb_order_counter=o__Burkholderiales--2:gtdb_phylum_counter=p__Proteobacteria--2:gtdb_species_counter=s__2-12-FULL-64-23 sp014860395--2:heptad_counter=MCP-36H--2:lbd_counter=:lca=d__Bacteria:lca_tree=s__2-12-FULL-64-23 sp014860395:name=N1176670:ref_name_counter=],(GB_GCA_014860395.1_protein.faa_JACZJU010000332.1_2@PF00015_full_PFAM.317.531:0.0365883[&&NHX:Type=GTDB:gtdb_class=c__Gammaproteobacteria:gtdb_domain=d__Bacteria:gtdb_family=f__SG8-39:gtdb_genus=g__2-12-FULL-64-23:gtdb_order=o__Burkholderiales:gtdb_phylum=p__Proteobacteria:gtdb_species=s__2-12-FULL-64-23 sp014860395:heptad=MCP-36H:species=d__Bacteria_p__Proteobacteria_c__Gammaproteobacteria_o__Burkholderiales_f__SG8-39_g__2-12-FULL-64-23_s__2-12-FULL-64-23 sp014860395],GB_GCA_014860395.1_protein.faa_JACZJU010000333.1_2@PF00015_full_PFAM.311.439:0.0287627[&&NHX:Type=GTDB:gtdb_class=c__Gammaproteobacteria:gtdb_domain=d__Bacteria:gtdb_family=f__SG8-39:gtdb_genus=g__2-12-FULL-64-23:gtdb_order=o__Burkholderiales:gtdb_phylum=p__Proteobacteria:gtdb_species=s__2-12-FULL-64-23 sp014860395:heptad=MCP-36H:species=d__Bacteria_p__Proteobacteria_c__Gammaproteobacteria_o__Burkholderiales_f__SG8-39_g__2-12-FULL-64-23_s__2-12-FULL-64-23 sp014860395])0.722:0.0288676[&&NHX:Sample_counter=:Type_counter=GTDB--2:capture_class_counter=:capture_domain_counter=:capture_family_counter=:capture_genus_counter=:capture_order_counter=:capture_phylum_counter=:capture_species_counter=:evoltype=D:gtdb_class_counter=c__Gammaproteobacteria--2:gtdb_domain_counter=d__Bacteria--2:gtdb_family_counter=f__SG8-39--2:gtdb_genus_counter=g__2-12-FULL-64-23--2:gtdb_order_counter=o__Burkholderiales--2:gtdb_phylum_counter=p__Proteobacteria--2:gtdb_species_counter=s__2-12-FULL-64-23 sp014860395--2:heptad_counter=MCP-36H--2:lbd_counter=:lca=d__Bacteria:lca_tree=s__2-12-FULL-64-23 sp014860395:name=N1176673:ref_name_counter=])0.784:0.00579064[&&NHX:Sample_counter=:Type_counter=GTDB--4:capture_class_counter=:capture_domain_counter=:capture_family_counter=:capture_genus_counter=:capture_order_counter=:capture_phylum_counter=:capture_species_counter=:evoltype=D:gtdb_class_counter=c__Gammaproteobacteria--4:gtdb_domain_counter=d__Bacteria--4:gtdb_family_counter=f__SG8-39--4:gtdb_genus_counter=g__2-12-FULL-64-23--4:gtdb_order_counter=o__Burkholderiales--4:gtdb_phylum_counter=p__Proteobacteria--4:gtdb_species_counter=s__2-12-FULL-64-23 sp014860395--4:heptad_counter=MCP-36H--4:lbd_counter=:lca=d__Bacteria:lca_tree=s__2-12-FULL-64-23 sp014860395:name=N1176674:ref_name_counter=])0.802:0.010896[&&NHX:Sample_counter=rhiztom3--1:Type_counter=GTDB--5||capture--1:capture_class_counter=c__Gammaproteobacteria--1:capture_domain_counter=d__Bacteria--1:capture_family_counter=f__Thiobacillaceae--1:capture_genus_counter=g__Thiobacillus--1:capture_order_counter=o__Burkholderiales--1:capture_phylum_counter=p__Proteobacteria--1:capture_species_counter=s__Thiobacillus sp001802655--1:gtdb_class_counter=c__Gammaproteobacteria--5:gtdb_domain_counter=d__Bacteria--5:gtdb_family_counter=f__SG8-39--5:gtdb_genus_counter=g__2-12-FULL-64-23--5:gtdb_order_counter=o__Burkholderiales--5:gtdb_phylum_counter=p__Proteobacteria--5:gtdb_species_counter=s__2-12-FULL-64-23 sp014860395--5:heptad_counter=MCP-36H--6:lbd_counter=:lca_tree=s__2-12-FULL-64-23 sp014860395:name=N1176675:ref_name_counter=])0.87:0.0187965[&&NHX:Sample_counter=rhiztom3--1:Type_counter=GTDB--7||capture--1:capture_class_counter=c__Gammaproteobacteria--1:capture_domain_counter=d__Bacteria--1:capture_family_counter=f__Thiobacillaceae--1:capture_genus_counter=g__Thiobacillus--1:capture_order_counter=o__Burkholderiales--1:capture_phylum_counter=p__Proteobacteria--1:capture_species_counter=s__Thiobacillus sp001802655--1:gtdb_class_counter=c__Gammaproteobacteria--7:gtdb_domain_counter=d__Bacteria--7:gtdb_family_counter=f__SG8-39--5||f__SG8-41--2:gtdb_genus_counter=g__2-12-FULL-64-23--5||g__PALSA-1004--2:gtdb_order_counter=o__Burkholderiales--7:gtdb_phylum_counter=p__Proteobacteria--7:gtdb_species_counter=s__2-12-FULL-64-23 sp014860395--5||s__PALSA-1004 sp016192835--1||s__PALSA-1004 sp903905655--1:heptad_counter=MCP-36H--8:lbd_counter=:lca_tree=o__Burkholderiales:name=N1176676:ref_name_counter=])0.743:0.0148448[&&NHX:Sample_counter=rhiztom3--1:Type_counter=GTDB--20||capture--1:capture_class_counter=c__Gammaproteobacteria--1:capture_domain_counter=d__Bacteria--1:capture_family_counter=f__Thiobacillaceae--1:capture_genus_counter=g__Thiobacillus--1:capture_order_counter=o__Burkholderiales--1:capture_phylum_counter=p__Proteobacteria--1:capture_species_counter=s__Thiobacillus sp001802655--1:evoltype=D:gtdb_class_counter=c__Gammaproteobacteria--20:gtdb_domain_counter=d__Bacteria--20:gtdb_family_counter=f__Burkholderiaceae--5||f__SG8-39--13||f__SG8-41--2:gtdb_genus_counter=g__2-12-FULL-64-23--11||g__JACQTO01--2||g__PALSA-1004--2||g__Rhodoferax--5:gtdb_order_counter=o__Burkholderiales--20:gtdb_phylum_counter=p__Proteobacteria--20:gtdb_species_counter=s__2-12-FULL-64-23 sp014860355--1||s__2-12-FULL-64-23 sp014860395--7||s__2-12-FULL-64-23 sp016234705--3||s__JACQTO01 sp016210745--2||s__PALSA-1004 sp016192835--1||s__PALSA-1004 sp903905655--1||s__Rhodoferax sp903897005--2||s__Rhodoferax sp903927295--3:heptad_counter=MCP-36H--21:lbd_counter=:lca=d__Bacteria:lca_tree=o__Burkholderiales:name=N1176677:ref_name_counter=])0.932:0.0245808[&&NHX:Sample_counter=rhizpot1--3||rhizpot3--1||rhiztom1--1||rhiztom2--8||rhiztom3--2:Type_counter=GTDB--44||capture--15:besthit_avg=84.35833333333333:besthit_max=93.8:besthit_min=67.2:besthit_std=8.233794920198024:besthit_sum=1012.3:bitscore_avg=183.5:bitscore_max=238.0:bitscore_min=106.0:bitscore_std=48.95545284885396:bitscore_sum=2202.0:capture_class_counter=c__Alphaproteobacteria--2||c__Gammaproteobacteria--13:capture_domain_counter=d__Bacteria--15:capture_family_counter=f__Burkholderiaceae--11||f__Pseudomonadaceae--1||f__Thiobacillaceae--1||f__Xanthobacteraceae--2:capture_genus_counter=g__Aquabacterium_B--5||g__Bordetella_B--1||g__Bradyrhizobium--2||g__Hylemonella--1||g__Noviherbaspirillum_A--1||g__Paraburkholderia--2||g__Pseudomonas_E--1||g__Rhodoferax--1||g__Thiobacillus--1:capture_order_counter=o__Burkholderiales--12||o__Pseudomonadales--1||o__Rhizobiales--2:capture_phylum_counter=p__Proteobacteria--15:capture_species_counter=s__Aquabacterium_B tepidiphilum--5||s__Bordetella_B sp007679965--1||s__Bradyrhizobium erythrophlei_A--1||s__Bradyrhizobium erythrophlei_C--1||s__Hylemonella gracilis--1||s__Noviherbaspirillum_A soli--1||s__Paraburkholderia sp013177735--1||s__Paraburkholderia sp905220975--1||s__Pseudomonas_E sp009932725--1||s__Rhodoferax sp903945325--1||s__Thiobacillus sp001802655--1:evalue_avg=8.078416679251883e-33:evalue_max=9.65e-32:evalue_min=9.03e-81:evalue_std=2.784586584049714e-32:evalue_sum=9.69410001510226e-32:gapopen_avg=0.0:gapopen_max=0.0:gapopen_min=0.0:gapopen_std=0.0:gapopen_sum=0.0:gtdb_class_counter=c__Gammaproteobacteria--44:gtdb_domain_counter=d__Bacteria--44:gtdb_family_counter=f__Burkholderiaceae--8||f__Ga0077536--1||f__Gallionellaceae--1||f__Nitrosomonadaceae--4||f__SG8-39--18||f__SG8-40--1||f__SG8-41--4||f__Usitatibacteraceae--7:gtdb_genus_counter=g__2-02-FULL-62-17--1||g__2-12-FULL-64-23--11||g__CAIKBL01--1||g__CAIXPL01--3||g__JACQAP01--1||g__JACQTO01--3||g__JAEUMZ01--7||g__Nitrosospira--4||g__PALSA-1004--3||g__PALSA-1006--1||g__Rhodoferax--7||g__Rhodoferax_A--1||g__UBA5216--1:gtdb_order_counter=o__Burkholderiales--43||o__Ga0077536--1:gtdb_phylum_counter=p__Proteobacteria--44:gtdb_species_counter=s__2-02-FULL-62-17 sp903859155--1||s__2-12-FULL-64-23 sp014860355--1||s__2-12-FULL-64-23 sp014860395--7||s__2-12-FULL-64-23 sp016234705--3||s__CAIKBL01 sp903825645--1||s__CAIXPL01 sp903921325--3||s__JACQAP01 sp016194905--1||s__JACQTO01 sp016210745--3||s__JAEUMZ01 sp016720925--7||s__Nitrosospira briensis--1||s__Nitrosospira sp003046405--1||s__Nitrosospira sp900102495--1||s__Nitrosospira sp900110495--1||s__PALSA-1004 sp016192835--1||s__PALSA-1004 sp903889565--1||s__PALSA-1004 sp903905655--1||s__PALSA-1006 sp903876625--1||s__Rhodoferax sp903897005--3||s__Rhodoferax sp903927295--4||s__Rhodoferax_A sp018241985--1||s__UBA5216 sp002412495--1:heptad_counter=MCP-36H--59:lbd_counter=:lca_tree=o__Burkholderiales:length_avg=124.83333333333333:length_max=156.0:length_min=64.0:length_std=31.12097606944794:length_sum=1498.0:mismatch_avg=20.25:mismatch_max=42.0:mismatch_min=4.0:mismatch_std=11.27446834061972:mismatch_sum=243.0:name=N1176678:qcovhsp_avg=99.875:qcovhsp_max=100.0:qcovhsp_min=99.2:qcovhsp_std=0.29271456776494426:qcovhsp_sum=1198.5:qend_avg=125.0:qend_max=156.0:qend_min=64.0:qend_std=31.136065028428778:qend_sum=1500.0:qstart_avg=1.1666666666666667:qstart_max=2.0:qstart_min=1.0:qstart_std=0.3892494720807615:qstart_sum=14.0:ref_name_counter=GB_GCA_016082275.1_protein.faa_MOWM01000044.1_15@PF00015_full_PFAM.177.366--1||GB_GCA_016708825.1_protein.faa_JADJEZ010000003.1_282@PF00015_full_PFAM.500.692--1||GB_GCA_016708955.1_protein.faa_JADJES010000013.1_13@PF00015_full_PFAM.316.413--1||GB_GCA_903899705.1_protein.faa_CAIUKQ010000505.1_9@PF00015_full_PFAM.321.504--5||GB_GCA_903913145.1_protein.faa_CAIWKC010000398.1_5@PF00015_full_PFAM.383.550--2||RS_GCF_000344615.1_protein.faa_NZ_KB467826.1_56@PF00015_full_PFAM.320.520--1||RS_GCF_003984625.1_protein.faa_NZ_RWKH01000063.1_1@PF00015_full_PFAM.321.397--1:scovhsp_avg=75.35833333333333:scovhsp_max=85.2:scovhsp_min=55.5:scovhsp_std=9.56399102061604:scovhsp_sum=904.3000000000001:send_avg=150.75:send_max=167.0:send_min=75.0:send_std=34.696410608172556:send_sum=1809.0:sstart_avg=26.916666666666668:sstart_max=55.0:sstart_min=7.0:sstart_std=18.158185398593577:sstart_sum=323.0],(((d3bb0509-956b-4d12-b1ef-40f4bf32d75c_6@MCPsignal.204.302:7e-09[&&NHX:Sample=rhizpot1:Type=capture:capture_class=c__XYA12-FULL-58-9:capture_domain=d__Bacteria:capture_family=f__XYA12-FULL-58-9:capture_genus=g__JACRCV01:capture_order=o__XYA12-FULL-58-9:capture_phylum=p__Myxococcota:capture_species=s__JACRCV01 sp016218825:heptad=MCP-36H],f24acc4c-c5b4-4a54-bc5b-1905ec3e15fa_1@MCPsignal.29.102:0.231808[&&NHX:Sample=rhiztom3:Type=capture:capture_class=c__Gammaproteobacteria:capture_domain=d__Bacteria:capture_family=f__Burkholderiaceae:capture_genus=g__Pandoraea:capture_order=o__Burkholderiales:capture_phylum=p__Proteobacteria:capture_species=s__Pandoraea thiooxydans:heptad=MCP-36H])0.442:0.0242191[&&NHX:Sample_counter=rhizpot1--1||rhiztom3--1:Type_counter=capture--2:capture_class_counter=c__Gammaproteobacteria--1||c__XYA12-FULL-58-9--1:capture_domain_counter=d__Bacteria--2:capture_family_counter=f__Burkholderiaceae--1||f__XYA12-FULL-58-9--1:capture_genus_counter=g__JACRCV01--1||g__Pandoraea--1:capture_order_counter=o__Burkholderiales--1||o__XYA12-FULL-58-9--1:capture_phylum_counter=p__Myxococcota--1||p__Proteobacteria--1:capture_species_counter=s__JACRCV01 sp016218825--1||s__Pandoraea thiooxydans--1:gtdb_class_counter=:gtdb_domain_counter=:gtdb_family_counter=:gtdb_genus_counter=:gtdb_order_counter=:gtdb_phylum_counter=:gtdb_species_counter=:heptad_counter=MCP-36H--2:lbd_counter=:name=N1176681:ref_name_counter=],(((((((de5d911b-4fae-49c6-8d6c-6cb9e2c7ea85_4@MCPsignal.182.254:0[&&NHX:Sample=rhizpot1:Type=capture:capture_class=c__Gammaproteobacteria:capture_domain=d__Bacteria:capture_family=f__Enterobacteriaceae:capture_genus=g__Pantoea:capture_order=o__Enterobacterales:capture_phylum=p__Proteobacteria:capture_species=s__Pantoea sp002920175:heptad=MCP-36H],0b6f8dc7-f0e3-4f77-971d-40b32c06495f_3@MCPsignal.181.253:0[&&NHX:Sample=rhizpot1:Type=capture:capture_class=c__Gammaproteobacteria:capture_domain=d__Bacteria:capture_family=f__Enterobacteriaceae:capture_genus=g__Pantoea:capture_order=o__Enterobacterales:capture_phylum=p__Proteobacteria:capture_species=s__Pantoea sp002920175:heptad=MCP-36H])0:0[&&NHX:Sample_counter=rhizpot1--2:Type_counter=capture--2:capture_class_counter=c__Gammaproteobacteria--2:capture_domain_counter=d__Bacteria--2:capture_family_counter=f__Enterobacteriaceae--2:capture_genus_counter=g__Pantoea--2:capture_order_counter=o__Enterobacterales--2:capture_phylum_counter=p__Proteobacteria--2:capture_species_counter=s__Pantoea sp002920175--2:gtdb_class_counter=:gtdb_domain_counter=:gtdb_family_counter=:gtdb_genus_counter=:gtdb_order_counter=:gtdb_phylum_counter=:gtdb_species_counter=:heptad_counter=MCP-36H--2:lbd_counter=:name=N1176684:ref_name_counter=],35808774-f87f-477b-a217-b98ae83b427b_4@MCPsignal.138.210:0[&&NHX:Sample=rhizpot3:Type=capture:capture_class=c__Gammaproteobacteria:capture_domain=d__Bacteria:capture_family=f__Burkholderiaceae:capture_genus=g__Acidovorax:capture_order=o__Burkholderiales:capture_phylum=p__Proteobacteria:capture_species=s__Acidovorax sp019219095:heptad=MCP-36H])0:0[&&NHX:Sample_counter=rhizpot1--2||rhizpot3--1:Type_counter=capture--3:capture_class_counter=c__Gammaproteobacteria--3:capture_domain_counter=d__Bacteria--3:capture_family_counter=f__Burkholderiaceae--1||f__Enterobacteriaceae--2:capture_genus_counter=g__Acidovorax--1||g__Pantoea--2:capture_order_counter=o__Burkholderiales--1||o__Enterobacterales--2:capture_phylum_counter=p__Proteobacteria--3:capture_species_counter=s__Acidovorax sp019219095--1||s__Pantoea sp002920175--2:gtdb_class_counter=:gtdb_domain_counter=:gtdb_family_counter=:gtdb_genus_counter=:gtdb_order_counter=:gtdb_phylum_counter=:gtdb_species_counter=:heptad_counter=MCP-36H--3:lbd_counter=:name=N1176686:ref_name_counter=],62a84104-9af1-4045-b698-574433a2d550_4@MCPsignal.103.175:0[&&NHX:Sample=rhizpot3:Type=capture:capture_class=c__Gammaproteobacteria:capture_domain=d__Bacteria:capture_family=f__Enterobacteriaceae:capture_genus=g__Pantoea:capture_order=o__Enterobacterales:capture_phylum=p__Proteobacteria:capture_species=s__Pantoea sp002920175:heptad=MCP-36H]):5e-09[&&NHX:Sample_counter=rhizpot1--2||rhizpot3--2:Type_counter=capture--4:capture_class_counter=c__Gammaproteobacteria--4:capture_domain_counter=d__Bacteria--4:capture_family_counter=f__Burkholderiaceae--1||f__Enterobacteriaceae--3:capture_genus_counter=g__Acidovorax--1||g__Pantoea--3:capture_order_counter=o__Burkholderiales--1||o__Enterobacterales--3:capture_phylum_counter=p__Proteobacteria--4:capture_species_counter=s__Acidovorax sp019219095--1||s__Pantoea sp002920175--3:gtdb_class_counter=:gtdb_domain_counter=:gtdb_family_counter=:gtdb_genus_counter=:gtdb_order_counter=:gtdb_phylum_counter=:gtdb_species_counter=:heptad_counter=MCP-36H--4:lbd_counter=:name=N1176688:ref_name_counter=],afb250f3-625b-43c3-9478-6af8cbd01e5e_2@MCPsignal.315.387:0.0120996[&&NHX:Sample=rhizpot1:Type=capture:capture_class=c__Gammaproteobacteria:capture_domain=d__Bacteria:capture_family=f__Enterobacteriaceae:capture_genus=g__Pantoea:capture_order=o__Enterobacterales:capture_phylum=p__Proteobacteria:capture_species=s__Pantoea sp002920175:heptad=MCP-36H])0:5e-09[&&NHX:Sample_counter=rhizpot1--3||rhizpot3--2:Type_counter=capture--5:capture_class_counter=c__Gammaproteobacteria--5:capture_domain_counter=d__Bacteria--5:capture_family_counter=f__Burkholderiaceae--1||f__Enterobacteriaceae--4:capture_genus_counter=g__Acidovorax--1||g__Pantoea--4:capture_order_counter=o__Burkholderiales--1||o__Enterobacterales--4:capture_phylum_counter=p__Proteobacteria--5:capture_species_counter=s__Acidovorax sp019219095--1||s__Pantoea sp002920175--4:gtdb_class_counter=:gtdb_domain_counter=:gtdb_family_counter=:gtdb_genus_counter=:gtdb_order_counter=:gtdb_phylum_counter=:gtdb_species_counter=:heptad_counter=MCP-36H--5:lbd_counter=:name=N1176690:ref_name_counter=],25d210e5-7a56-4d41-ba41-39cb64328694_6@MCPsignal.22.142:0.0500807[&&NHX:Sample=rhizpot2:Type=capture:capture_class=c__Clostridia:capture_domain=d__Bacteria:capture_family=f__Ruminococcaceae:capture_genus=g__Ruthenibacterium:capture_order=o__Oscillospirales:capture_phylum=p__Firmicutes_A:capture_species=s__Ruthenibacterium avium:heptad=MCP-36H])0:5e-09[&&NHX:Sample_counter=rhizpot1--3||rhizpot2--1||rhizpot3--2:Type_counter=capture--6:capture_class_counter=c__Clostridia--1||c__Gammaproteobacteria--5:capture_domain_counter=d__Bacteria--6:capture_family_counter=f__Burkholderiaceae--1||f__Enterobacteriaceae--4||f__Ruminococcaceae--1:capture_genus_counter=g__Acidovorax--1||g__Pantoea--4||g__Ruthenibacterium--1:capture_order_counter=o__Burkholderiales--1||o__Enterobacterales--4||o__Oscillospirales--1:capture_phylum_counter=p__Firmicutes_A--1||p__Proteobacteria--5:capture_species_counter=s__Acidovorax sp019219095--1||s__Pantoea sp002920175--4||s__Ruthenibacterium avium--1:gtdb_class_counter=:gtdb_domain_counter=:gtdb_family_counter=:gtdb_genus_counter=:gtdb_order_counter=:gtdb_phylum_counter=:gtdb_species_counter=:heptad_counter=MCP-36H--6:lbd_counter=:name=N1176692:ref_name_counter=],(900c7cd5-98c4-4fa4-8eff-81ae71a98f9c_5@MCPsignal.165.336:0.186604[&&NHX:Sample=rhizpot1:Type=capture:besthit=68.4:bitscore=187.0:capture_class=c__Gammaproteobacteria:capture_domain=d__Bacteria:capture_family=f__Enterobacteriaceae:capture_genus=g__Brenneria:capture_order=o__Enterobacterales:capture_phylum=p__Proteobacteria:capture_species=s__Brenneria goodwinii:evalue=2.31e-60:gapopen=0.0:heptad=MCP-36H:length=171.0:mismatch=54.0:qcovhsp=100.0:qend=171.0:qstart=1.0:ref_name=RS_GCF_011764585.1_protein.faa_NZ_AP022853.1_993@PF00015_full_PFAM.504.693:scovhsp=90.5:send=181.0:sstart=11.0],945129bf-51ea-44a3-879f-1842209fc0e5_4@MCPsignal.194.305:5e-09[&&NHX:Sample=rhizpot3:Type=capture:besthit=92.8:bitscore=178.0:capture_class=c__Gammaproteobacteria:capture_domain=d__Bacteria:capture_family=f__Burkholderiaceae:capture_genus=g__JAFALK01:capture_order=o__Burkholderiales:capture_phylum=p__Proteobacteria:capture_species=s__JAFALK01 sp019234295:evalue=4.99e-58:gapopen=0.0:heptad=MCP-36H:length=111.0:mismatch=8.0:qcovhsp=100.0:qend=111.0:qstart=1.0:ref_name=RS_GCF_003046585.1_protein.faa_NZ_QAAE01000010.1_73@PF00015_full_PFAM.315.505:scovhsp=58.4:send=119.0:sstart=9.0])0.736:0.0238321[&&NHX:Sample_counter=rhizpot1--1||rhizpot3--1:Type_counter=capture--2:besthit_avg=80.6:besthit_max=92.8:besthit_min=68.4:besthit_std=17.253405460951754:besthit_sum=161.2:bitscore_avg=182.5:bitscore_max=187.0:bitscore_min=178.0:bitscore_std=6.363961030678928:bitscore_sum=365.0:capture_class_counter=c__Gammaproteobacteria--2:capture_domain_counter=d__Bacteria--2:capture_family_counter=f__Burkholderiaceae--1||f__Enterobacteriaceae--1:capture_genus_counter=g__Brenneria--1||g__JAFALK01--1:capture_order_counter=o__Burkholderiales--1||o__Enterobacterales--1:capture_phylum_counter=p__Proteobacteria--2:capture_species_counter=s__Brenneria goodwinii--1||s__JAFALK01 sp019234295--1:evalue_avg=2.50655e-58:evalue_max=4.99e-58:evalue_min=2.31e-60:evalue_std=3.5121286714754626e-58:evalue_sum=5.0131e-58:gapopen_avg=0.0:gapopen_max=0.0:gapopen_min=0.0:gapopen_std=0.0:gapopen_sum=0.0:gtdb_class_counter=:gtdb_domain_counter=:gtdb_family_counter=:gtdb_genus_counter=:gtdb_order_counter=:gtdb_phylum_counter=:gtdb_species_counter=:heptad_counter=MCP-36H--2:lbd_counter=:length_avg=141.0:length_max=171.0:length_min=111.0:length_std=42.42640687119285:length_sum=282.0:mismatch_avg=31.0:mismatch_max=54.0:mismatch_min=8.0:mismatch_std=32.526911934581186:mismatch_sum=62.0:name=N1176695:qcovhsp_avg=100.0:qcovhsp_max=100.0:qcovhsp_min=100.0:qcovhsp_std=0.0:qcovhsp_sum=200.0:qend_avg=141.0:qend_max=171.0:qend_min=111.0:qend_std=42.42640687119285:qend_sum=282.0:qstart_avg=1.0:qstart_max=1.0:qstart_min=1.0:qstart_std=0.0:qstart_sum=2.0:ref_name_counter=RS_GCF_003046585.1_protein.faa_NZ_QAAE01000010.1_73@PF00015_full_PFAM.315.505--1||RS_GCF_011764585.1_protein.faa_NZ_AP022853.1_993@PF00015_full_PFAM.504.693--1:scovhsp_avg=74.45:scovhsp_max=90.5:scovhsp_min=58.4:scovhsp_std=22.698127676088177:scovhsp_sum=148.9:send_avg=150.0:send_max=181.0:send_min=119.0:send_std=43.840620433565945:send_sum=300.0:sstart_avg=10.0:sstart_max=11.0:sstart_min=9.0:sstart_std=1.4142135623730951:sstart_sum=20.0])0.91:0.0253363[&&NHX:Sample_counter=rhizpot1--4||rhizpot2--1||rhizpot3--3:Type_counter=capture--8:besthit_avg=80.6:besthit_max=92.8:besthit_min=68.4:besthit_std=17.253405460951754:besthit_sum=161.2:bitscore_avg=182.5:bitscore_max=187.0:bitscore_min=178.0:bitscore_std=6.363961030678928:bitscore_sum=365.0:capture_class_counter=c__Clostridia--1||c__Gammaproteobacteria--7:capture_domain_counter=d__Bacteria--8:capture_family_counter=f__Burkholderiaceae--2||f__Enterobacteriaceae--5||f__Ruminococcaceae--1:capture_genus_counter=g__Acidovorax--1||g__Brenneria--1||g__JAFALK01--1||g__Pantoea--4||g__Ruthenibacterium--1:capture_order_counter=o__Burkholderiales--2||o__Enterobacterales--5||o__Oscillospirales--1:capture_phylum_counter=p__Firmicutes_A--1||p__Proteobacteria--7:capture_species_counter=s__Acidovorax sp019219095--1||s__Brenneria goodwinii--1||s__JAFALK01 sp019234295--1||s__Pantoea sp002920175--4||s__Ruthenibacterium avium--1:evalue_avg=2.50655e-58:evalue_max=4.99e-58:evalue_min=2.31e-60:evalue_std=3.5121286714754626e-58:evalue_sum=5.0131e-58:gapopen_avg=0.0:gapopen_max=0.0:gapopen_min=0.0:gapopen_std=0.0:gapopen_sum=0.0:gtdb_class_counter=:gtdb_domain_counter=:gtdb_family_counter=:gtdb_genus_counter=:gtdb_order_counter=:gtdb_phylum_counter=:gtdb_species_counter=:heptad_counter=MCP-36H--8:lbd_counter=:length_avg=141.0:length_max=171.0:length_min=111.0:length_std=42.42640687119285:length_sum=282.0:mismatch_avg=31.0:mismatch_max=54.0:mismatch_min=8.0:mismatch_std=32.526911934581186:mismatch_sum=62.0:name=N1176696:qcovhsp_avg=100.0:qcovhsp_max=100.0:qcovhsp_min=100.0:qcovhsp_std=0.0:qcovhsp_sum=200.0:qend_avg=141.0:qend_max=171.0:qend_min=111.0:qend_std=42.42640687119285:qend_sum=282.0:qstart_avg=1.0:qstart_max=1.0:qstart_min=1.0:qstart_std=0.0:qstart_sum=2.0:ref_name_counter=RS_GCF_003046585.1_protein.faa_NZ_QAAE01000010.1_73@PF00015_full_PFAM.315.505--1||RS_GCF_011764585.1_protein.faa_NZ_AP022853.1_993@PF00015_full_PFAM.504.693--1:scovhsp_avg=74.45:scovhsp_max=90.5:scovhsp_min=58.4:scovhsp_std=22.698127676088177:scovhsp_sum=148.9:send_avg=150.0:send_max=181.0:send_min=119.0:send_std=43.840620433565945:send_sum=300.0:sstart_avg=10.0:sstart_max=11.0:sstart_min=9.0:sstart_std=1.4142135623730951:sstart_sum=20.0],(505482df-376d-4ff1-acf6-f08ae4743bc3_4@MCPsignal.37.193:0.035274[&&NHX:Sample=rhizpot1:Type=capture:besthit=78.2:bitscore=206.0:capture_class=c__Gammaproteobacteria:capture_domain=d__Bacteria:capture_family=f__Burkholderiaceae:capture_genus=g__Duganella:capture_order=o__Burkholderiales:capture_phylum=p__Proteobacteria:capture_species=s__Duganella margarita:evalue=3.75e-68:gapopen=0.0:heptad=MCP-36H:length=156.0:mismatch=34.0:qcovhsp=100.0:qend=156.0:qstart=1.0:ref_name=GB_GCA_005240145.1_protein.faa_SBAS01000109.1_2@PF00015_full_PFAM.447.640:scovhsp=80.8:send=166.0:sstart=11.0],25c1d65b-a9e2-4a2a-8759-ca22ceac5dbf_1@MCPsignal.160.288:0.0197861[&&NHX:Sample=rhizpot1:Type=capture:besthit=84.3:bitscore=184.0:capture_class=c__Gammaproteobacteria:capture_domain=d__Bacteria:capture_family=f__Burkholderiaceae:capture_genus=g__Duganella:capture_order=o__Burkholderiales:capture_phylum=p__Proteobacteria:capture_species=s__Duganella margarita:evalue=4.02e-60:gapopen=0.0:heptad=MCP-36H:length=127.0:mismatch=20.0:qcovhsp=99.2:qend=128.0:qstart=2.0:ref_name=GB_GCA_005240145.1_protein.faa_SBAS01000109.1_2@PF00015_full_PFAM.447.640:scovhsp=65.8:send=166.0:sstart=40.0])0:5e-09[&&NHX:Sample_counter=rhizpot1--2:Type_counter=capture--2:besthit_avg=81.25:besthit_max=84.3:besthit_min=78.2:besthit_std=4.313351365237936:besthit_sum=162.5:bitscore_avg=195.0:bitscore_max=206.0:bitscore_min=184.0:bitscore_std=15.556349186104045:bitscore_sum=390.0:capture_class_counter=c__Gammaproteobacteria--2:capture_domain_counter=d__Bacteria--2:capture_family_counter=f__Burkholderiaceae--2:capture_genus_counter=g__Duganella--2:capture_order_counter=o__Burkholderiales--2:capture_phylum_counter=p__Proteobacteria--2:capture_species_counter=s__Duganella margarita--2:evalue_avg=2.01000001875e-60:evalue_max=4.02e-60:evalue_min=3.75e-68:evalue_std=2.8425692338534167e-60:evalue_sum=4.0200000375e-60:gapopen_avg=0.0:gapopen_max=0.0:gapopen_min=0.0:gapopen_std=0.0:gapopen_sum=0.0:gtdb_class_counter=:gtdb_domain_counter=:gtdb_family_counter=:gtdb_genus_counter=:gtdb_order_counter=:gtdb_phylum_counter=:gtdb_species_counter=:heptad_counter=MCP-36H--2:lbd_counter=:length_avg=141.5:length_max=156.0:length_min=127.0:length_std=20.506096654409877:length_sum=283.0:mismatch_avg=27.0:mismatch_max=34.0:mismatch_min=20.0:mismatch_std=9.899494936611665:mismatch_sum=54.0:name=N1176699:qcovhsp_avg=99.6:qcovhsp_max=100.0:qcovhsp_min=99.2:qcovhsp_std=0.565685424949236:qcovhsp_sum=199.2:qend_avg=142.0:qend_max=156.0:qend_min=128.0:qend_std=19.79898987322333:qend_sum=284.0:qstart_avg=1.5:qstart_max=2.0:qstart_min=1.0:qstart_std=0.7071067811865476:qstart_sum=3.0:ref_name_counter=GB_GCA_005240145.1_protein.faa_SBAS01000109.1_2@PF00015_full_PFAM.447.640--2:scovhsp_avg=73.3:scovhsp_max=80.8:scovhsp_min=65.8:scovhsp_std=10.606601717798213:scovhsp_sum=146.6:send_avg=166.0:send_max=166.0:send_min=166.0:send_std=0.0:send_sum=332.0:sstart_avg=25.5:sstart_max=40.0:sstart_min=11.0:sstart_std=20.506096654409877:sstart_sum=51.0])0:6e-09[&&NHX:Sample_counter=rhizpot1--6||rhizpot2--1||rhizpot3--3:Type_counter=capture--10:besthit_avg=80.92500000000001:besthit_max=92.8:besthit_min=68.4:besthit_std=10.274685721065467:besthit_sum=323.70000000000005:bitscore_avg=188.75:bitscore_max=206.0:bitscore_min=178.0:bitscore_std=12.093386622447824:bitscore_sum=755.0:capture_class_counter=c__Clostridia--1||c__Gammaproteobacteria--9:capture_domain_counter=d__Bacteria--10:capture_family_counter=f__Burkholderiaceae--4||f__Enterobacteriaceae--5||f__Ruminococcaceae--1:capture_genus_counter=g__Acidovorax--1||g__Brenneria--1||g__Duganella--2||g__JAFALK01--1||g__Pantoea--4||g__Ruthenibacterium--1:capture_order_counter=o__Burkholderiales--4||o__Enterobacterales--5||o__Oscillospirales--1:capture_phylum_counter=p__Firmicutes_A--1||p__Proteobacteria--9:capture_species_counter=s__Acidovorax sp019219095--1||s__Brenneria goodwinii--1||s__Duganella margarita--2||s__JAFALK01 sp019234295--1||s__Pantoea sp002920175--4||s__Ruthenibacterium avium--1:evalue_avg=1.26332500009375e-58:evalue_max=4.99e-58:evalue_min=3.75e-68:evalue_std=2.4845046069959638e-58:evalue_sum=5.053300000375e-58:gapopen_avg=0.0:gapopen_max=0.0:gapopen_min=0.0:gapopen_std=0.0:gapopen_sum=0.0:gtdb_class_counter=:gtdb_domain_counter=:gtdb_family_counter=:gtdb_genus_counter=:gtdb_order_counter=:gtdb_phylum_counter=:gtdb_species_counter=:heptad_counter=MCP-36H--10:lbd_counter=:length_avg=141.25:length_max=171.0:length_min=111.0:length_std=27.207535720825582:length_sum=565.0:mismatch_avg=29.0:mismatch_max=54.0:mismatch_min=8.0:mismatch_std=19.765289440498126:mismatch_sum=116.0:name=N1176700:qcovhsp_avg=99.8:qcovhsp_max=100.0:qcovhsp_min=99.2:qcovhsp_std=0.3999999999999986:qcovhsp_sum=399.2:qend_avg=141.5:qend_max=171.0:qend_min=111.0:qend_std=27.03701166919155:qend_sum=566.0:qstart_avg=1.25:qstart_max=2.0:qstart_min=1.0:qstart_std=0.5:qstart_sum=5.0:ref_name_counter=GB_GCA_005240145.1_protein.faa_SBAS01000109.1_2@PF00015_full_PFAM.447.640--2||RS_GCF_003046585.1_protein.faa_NZ_QAAE01000010.1_73@PF00015_full_PFAM.315.505--1||RS_GCF_011764585.1_protein.faa_NZ_AP022853.1_993@PF00015_full_PFAM.504.693--1:scovhsp_avg=73.875:scovhsp_max=90.5:scovhsp_min=58.4:scovhsp_std=14.480187613885855:scovhsp_sum=295.5:send_avg=158.0:send_max=181.0:send_min=119.0:send_std=26.94438717061496:send_sum=632.0:sstart_avg=17.75:sstart_max=40.0:sstart_min=9.0:sstart_std=14.863265679744362:sstart_sum=71.0])0.965:0.0314338[&&NHX:Sample_counter=rhizpot1--7||rhizpot2--1||rhizpot3--3||rhiztom3--1:Type_counter=capture--12:besthit_avg=80.92500000000001:besthit_max=92.8:besthit_min=68.4:besthit_std=10.274685721065467:besthit_sum=323.70000000000005:bitscore_avg=188.75:bitscore_max=206.0:bitscore_min=178.0:bitscore_std=12.093386622447824:bitscore_sum=755.0:capture_class_counter=c__Clostridia--1||c__Gammaproteobacteria--10||c__XYA12-FULL-58-9--1:capture_domain_counter=d__Bacteria--12:capture_family_counter=f__Burkholderiaceae--5||f__Enterobacteriaceae--5||f__Ruminococcaceae--1||f__XYA12-FULL-58-9--1:capture_genus_counter=g__Acidovorax--1||g__Brenneria--1||g__Duganella--2||g__JACRCV01--1||g__JAFALK01--1||g__Pandoraea--1||g__Pantoea--4||g__Ruthenibacterium--1:capture_order_counter=o__Burkholderiales--5||o__Enterobacterales--5||o__Oscillospirales--1||o__XYA12-FULL-58-9--1:capture_phylum_counter=p__Firmicutes_A--1||p__Myxococcota--1||p__Proteobacteria--10:capture_species_counter=s__Acidovorax sp019219095--1||s__Brenneria goodwinii--1||s__Duganella margarita--2||s__JACRCV01 sp016218825--1||s__JAFALK01 sp019234295--1||s__Pandoraea thiooxydans--1||s__Pantoea sp002920175--4||s__Ruthenibacterium avium--1:evalue_avg=1.26332500009375e-58:evalue_max=4.99e-58:evalue_min=3.75e-68:evalue_std=2.4845046069959638e-58:evalue_sum=5.053300000375e-58:gapopen_avg=0.0:gapopen_max=0.0:gapopen_min=0.0:gapopen_std=0.0:gapopen_sum=0.0:gtdb_class_counter=:gtdb_domain_counter=:gtdb_family_counter=:gtdb_genus_counter=:gtdb_order_counter=:gtdb_phylum_counter=:gtdb_species_counter=:heptad_counter=MCP-36H--12:lbd_counter=:length_avg=141.25:length_max=171.0:length_min=111.0:length_std=27.207535720825582:length_sum=565.0:mismatch_avg=29.0:mismatch_max=54.0:mismatch_min=8.0:mismatch_std=19.765289440498126:mismatch_sum=116.0:name=N1176701:qcovhsp_avg=99.8:qcovhsp_max=100.0:qcovhsp_min=99.2:qcovhsp_std=0.3999999999999986:qcovhsp_sum=399.2:qend_avg=141.5:qend_max=171.0:qend_min=111.0:qend_std=27.03701166919155:qend_sum=566.0:qstart_avg=1.25:qstart_max=2.0:qstart_min=1.0:qstart_std=0.5:qstart_sum=5.0:ref_name_counter=GB_GCA_005240145.1_protein.faa_SBAS01000109.1_2@PF00015_full_PFAM.447.640--2||RS_GCF_003046585.1_protein.faa_NZ_QAAE01000010.1_73@PF00015_full_PFAM.315.505--1||RS_GCF_011764585.1_protein.faa_NZ_AP022853.1_993@PF00015_full_PFAM.504.693--1:scovhsp_avg=73.875:scovhsp_max=90.5:scovhsp_min=58.4:scovhsp_std=14.480187613885855:scovhsp_sum=295.5:send_avg=158.0:send_max=181.0:send_min=119.0:send_std=26.94438717061496:send_sum=632.0:sstart_avg=17.75:sstart_max=40.0:sstart_min=9.0:sstart_std=14.863265679744362:sstart_sum=71.0],((((GB_GCA_005240145.1_protein.faa_SBAS01000016.1_23@PF00015_full_PFAM.9.217:0.0332577[&&NHX:Type=GTDB:gtdb_class=c__Gammaproteobacteria:gtdb_domain=d__Bacteria:gtdb_family=f__SG8-39:gtdb_genus=g__RBG-16-66-20:gtdb_order=o__Burkholderiales:gtdb_phylum=p__Proteobacteria:gtdb_species=s__RBG-16-66-20 sp005240145:heptad=MCP-36H:species=d__Bacteria_p__Proteobacteria_c__Gammaproteobacteria_o__Burkholderiales_f__SG8-39_g__RBG-16-66-20_s__RBG-16-66-20 sp005240145],GB_GCA_005240145.1_protein.faa_SBAS01000109.1_2@PF00015_full_PFAM.447.640:0.0443147[&&NHX:Type=GTDB:gtdb_class=c__Gammaproteobacteria:gtdb_domain=d__Bacteria:gtdb_family=f__SG8-39:gtdb_genus=g__RBG-16-66-20:gtdb_order=o__Burkholderiales:gtdb_phylum=p__Proteobacteria:gtdb_species=s__RBG-16-66-20 sp005240145:heptad=MCP-36H:species=d__Bacteria_p__Proteobacteria_c__Gammaproteobacteria_o__Burkholderiales_f__SG8-39_g__RBG-16-66-20_s__RBG-16-66-20 sp005240145])0.937:0.0239992[&&NHX:Sample_counter=:Type_counter=GTDB--2:capture_class_counter=:capture_domain_counter=:capture_family_counter=:capture_genus_counter=:capture_order_counter=:capture_phylum_counter=:capture_species_counter=:evoltype=D:gtdb_class_counter=c__Gammaproteobacteria--2:gtdb_domain_counter=d__Bacteria--2:gtdb_family_counter=f__SG8-39--2:gtdb_genus_counter=g__RBG-16-66-20--2:gtdb_order_counter=o__Burkholderiales--2:gtdb_phylum_counter=p__Proteobacteria--2:gtdb_species_counter=s__RBG-16-66-20 sp005240145--2:heptad_counter=MCP-36H--2:lbd_counter=:lca=d__Bacteria:lca_tree=s__RBG-16-66-20 sp005240145:name=N1176704:ref_name_counter=],(GB_GCA_903970305.1_protein.faa_CAJCID010000266.1_17@PF00015_full_PFAM.502.694:0.0968903[&&NHX:Type=GTDB:gtdb_class=c__Gammaproteobacteria:gtdb_domain=d__Bacteria:gtdb_family=f__Burkholderiaceae:gtdb_genus=g__BOG-994:gtdb_order=o__Burkholderiales:gtdb_phylum=p__Proteobacteria:gtdb_species=s__BOG-994 sp903970305:heptad=MCP-36H:species=d__Bacteria_p__Proteobacteria_c__Gammaproteobacteria_o__Burkholderiales_f__Burkholderiaceae_g__BOG-994_s__BOG-994 sp903970305],GB_GCA_003136595.1_protein.faa_PLEY01000045.1_43@PF00015_full_PFAM.502.688:0.0547235[&&NHX:Type=GTDB:gtdb_class=c__Gammaproteobacteria:gtdb_domain=d__Bacteria:gtdb_family=f__Burkholderiaceae:gtdb_genus=g__BOG-994:gtdb_order=o__Burkholderiales:gtdb_phylum=p__Proteobacteria:gtdb_species=s__BOG-994 sp003136595:heptad=MCP-36H:species=d__Bacteria_p__Proteobacteria_c__Gammaproteobacteria_o__Burkholderiales_f__Burkholderiaceae_g__BOG-994_s__BOG-994 sp003136595])0.999:0.103804[&&NHX:Sample_counter=:Type_counter=GTDB--2:capture_class_counter=:capture_domain_counter=:capture_family_counter=:capture_genus_counter=:capture_order_counter=:capture_phylum_counter=:capture_species_counter=:evoltype=D:gtdb_class_counter=c__Gammaproteobacteria--2:gtdb_domain_counter=d__Bacteria--2:gtdb_family_counter=f__Burkholderiaceae--2:gtdb_genus_counter=g__BOG-994--2:gtdb_order_counter=o__Burkholderiales--2:gtdb_phylum_counter=p__Proteobacteria--2:gtdb_species_counter=s__BOG-994 sp003136595--1||s__BOG-994 sp903970305--1:heptad_counter=MCP-36H--2:lbd_counter=:lca=d__Bacteria:lca_tree=g__BOG-994:name=N1176707:ref_name_counter=])0:5e-09[&&NHX:Sample_counter=:Type_counter=GTDB--4:capture_class_counter=:capture_domain_counter=:capture_family_counter=:capture_genus_counter=:capture_order_counter=:capture_phylum_counter=:capture_species_counter=:evoltype=D:gtdb_class_counter=c__Gammaproteobacteria--4:gtdb_domain_counter=d__Bacteria--4:gtdb_family_counter=f__Burkholderiaceae--2||f__SG8-39--2:gtdb_genus_counter=g__BOG-994--2||g__RBG-16-66-20--2:gtdb_order_counter=o__Burkholderiales--4:gtdb_phylum_counter=p__Proteobacteria--4:gtdb_species_counter=s__BOG-994 sp003136595--1||s__BOG-994 sp903970305--1||s__RBG-16-66-20 sp005240145--2:heptad_counter=MCP-36H--4:lbd_counter=:lca=d__Bacteria:lca_tree=o__Burkholderiales:name=N1176708:ref_name_counter=],(((RS_GCF_009833095.1_protein.faa_NZ_QRCB01000009.1_195@PF00015_full_PFAM.183.426:0.107033[&&NHX:Type=GTDB:gtdb_class=c__Gammaproteobacteria:gtdb_domain=d__Bacteria:gtdb_family=f__Nitrosomonadaceae:gtdb_genus=g__Nitrosomonas:gtdb_order=o__Burkholderiales:gtdb_phylum=p__Proteobacteria:gtdb_species=s__Nitrosomonas sp009833095:heptad=MCP-36H:species=d__Bacteria_p__Proteobacteria_c__Gammaproteobacteria_o__Burkholderiales_f__Nitrosomonadaceae_g__Nitrosomonas_s__Nitrosomonas sp009833095],GB_GCA_903905655.1_protein.faa_CAIVHG010000015.1_106@PF00015_full_PFAM.321.511:0.0937731[&&NHX:Type=GTDB:gtdb_class=c__Gammaproteobacteria:gtdb_domain=d__Bacteria:gtdb_family=f__SG8-41:gtdb_genus=g__PALSA-1004:gtdb_order=o__Burkholderiales:gtdb_phylum=p__Proteobacteria:gtdb_species=s__PALSA-1004 sp903905655:heptad=MCP-36H:species=d__Bacteria_p__Proteobacteria_c__Gammaproteobacteria_o__Burkholderiales_f__SG8-41_g__PALSA-1004_s__PALSA-1004 sp903905655])0.035:0.0115883[&&NHX:Sample_counter=:Type_counter=GTDB--2:capture_class_counter=:capture_domain_counter=:capture_family_counter=:capture_genus_counter=:capture_order_counter=:capture_phylum_counter=:capture_species_counter=:evoltype=D:gtdb_class_counter=c__Gammaproteobacteria--2:gtdb_domain_counter=d__Bacteria--2:gtdb_family_counter=f__Nitrosomonadaceae--1||f__SG8-41--1:gtdb_genus_counter=g__Nitrosomonas--1||g__PALSA-1004--1:gtdb_order_counter=o__Burkholderiales--2:gtdb_phylum_counter=p__Proteobacteria--2:gtdb_species_counter=s__Nitrosomonas sp009833095--1||s__PALSA-1004 sp903905655--1:heptad_counter=MCP-36H--2:lbd_counter=:lca=d__Bacteria:lca_tree=o__Burkholderiales:name=N1176711:ref_name_counter=],(((((((((GB_GCA_018241205.1_protein.faa_JAFEEI010000038.1_9@PF00015_full_PFAM.312.537:0.00929934[&&NHX:Type=GTDB:gtdb_class=c__Gammaproteobacteria:gtdb_domain=d__Bacteria:gtdb_family=f__Nitrosomonadaceae:gtdb_genus=g__Nitrosomonas:gtdb_order=o__Burkholderiales:gtdb_phylum=p__Proteobacteria:gtdb_species=s__Nitrosomonas sp018241205:heptad=MCP-36H:species=d__Bacteria_p__Proteobacteria_c__Gammaproteobacteria_o__Burkholderiales_f__Nitrosomonadaceae_g__Nitrosomonas_s__Nitrosomonas sp018241205],(GB_GCA_015709615.1_protein.faa_CP054179.1_2576@PF00015_full_PFAM.316.538:0.00437561[&&NHX:Type=GTDB:gtdb_class=c__Gammaproteobacteria:gtdb_domain=d__Bacteria:gtdb_family=f__Nitrosomonadaceae:gtdb_genus=g__Nitrosomonas:gtdb_order=o__Burkholderiales:gtdb_phylum=p__Proteobacteria:gtdb_species=s__Nitrosomonas sp015709615:heptad=MCP-36H:species=d__Bacteria_p__Proteobacteria_c__Gammaproteobacteria_o__Burkholderiales_f__Nitrosomonadaceae_g__Nitrosomonas_s__Nitrosomonas sp015709615],GB_GCA_015709635.1_protein.faa_CP054180.1_2400@PF00015_full_PFAM.315.521:0.00336925[&&NHX:Type=GTDB:gtdb_class=c__Gammaproteobacteria:gtdb_domain=d__Bacteria:gtdb_family=f__Nitrosomonadaceae:gtdb_genus=g__Nitrosomonas:gtdb_order=o__Burkholderiales:gtdb_phylum=p__Proteobacteria:gtdb_species=s__Nitrosomonas sp015709635:heptad=MCP-36H:species=d__Bacteria_p__Proteobacteria_c__Gammaproteobacteria_o__Burkholderiales_f__Nitrosomonadaceae_g__Nitrosomonas_s__Nitrosomonas sp015709635])0.779:0.00424055[&&NHX:Sample_counter=:Type_counter=GTDB--2:capture_class_counter=:capture_domain_counter=:capture_family_counter=:capture_genus_counter=:capture_order_counter=:capture_phylum_counter=:capture_species_counter=:evoltype=D:gtdb_class_counter=c__Gammaproteobacteria--2:gtdb_domain_counter=d__Bacteria--2:gtdb_family_counter=f__Nitrosomonadaceae--2:gtdb_genus_counter=g__Nitrosomonas--2:gtdb_order_counter=o__Burkholderiales--2:gtdb_phylum_counter=p__Proteobacteria--2:gtdb_species_counter=s__Nitrosomonas sp015709615--1||s__Nitrosomonas sp015709635--1:heptad_counter=MCP-36H--2:lbd_counter=:lca=d__Bacteria:lca_tree=g__Nitrosomonas:name=N1176715:ref_name_counter=])0.885:0.00717812[&&NHX:Sample_counter=:Type_counter=GTDB--3:capture_class_counter=:capture_domain_counter=:capture_family_counter=:capture_genus_counter=:capture_order_counter=:capture_phylum_counter=:capture_species_counter=:evoltype=D:gtdb_class_counter=c__Gammaproteobacteria--3:gtdb_domain_counter=d__Bacteria--3:gtdb_family_counter=f__Nitrosomonadaceae--3:gtdb_genus_counter=g__Nitrosomonas--3:gtdb_order_counter=o__Burkholderiales--3:gtdb_phylum_counter=p__Proteobacteria--3:gtdb_species_counter=s__Nitrosomonas sp015709615--1||s__Nitrosomonas sp015709635--1||s__Nitrosomonas sp018241205--1:heptad_counter=MCP-36H--3:lbd_counter=:lca=d__Bacteria:lca_tree=g__Nitrosomonas:name=N1176716:ref_name_counter=],GB_GCA_018240285.1_protein.faa_JAFEGA010000010.1_67@PF00015_full_PFAM.316.528:0.0030784[&&NHX:Type=GTDB:gtdb_class=c__Gammaproteobacteria:gtdb_domain=d__Bacteria:gtdb_family=f__Nitrosomonadaceae:gtdb_genus=g__Nitrosomonas:gtdb_order=o__Burkholderiales:gtdb_phylum=p__Proteobacteria:gtdb_species=s__Nitrosomonas sp018240285:heptad=MCP-36H:species=d__Bacteria_p__Proteobacteria_c__Gammaproteobacteria_o__Burkholderiales_f__Nitrosomonadaceae_g__Nitrosomonas_s__Nitrosomonas sp018240285])0:1.3e-08[&&NHX:Sample_counter=:Type_counter=GTDB--4:capture_class_counter=:capture_domain_counter=:capture_family_counter=:capture_genus_counter=:capture_order_counter=:capture_phylum_counter=:capture_species_counter=:evoltype=D:gtdb_class_counter=c__Gammaproteobacteria--4:gtdb_domain_counter=d__Bacteria--4:gtdb_family_counter=f__Nitrosomonadaceae--4:gtdb_genus_counter=g__Nitrosomonas--4:gtdb_order_counter=o__Burkholderiales--4:gtdb_phylum_counter=p__Proteobacteria--4:gtdb_species_counter=s__Nitrosomonas sp015709615--1||s__Nitrosomonas sp015709635--1||s__Nitrosomonas sp018240285--1||s__Nitrosomonas sp018241205--1:heptad_counter=MCP-36H--4:lbd_counter=:lca=d__Bacteria:lca_tree=g__Nitrosomonas:name=N1176718:ref_name_counter=],GB_GCA_002083395.1_protein.faa_LWDH01000008.1_45@PF00015_full_PFAM.313.449:5e-09[&&NHX:Type=GTDB:gtdb_class=c__Gammaproteobacteria:gtdb_domain=d__Bacteria:gtdb_family=f__Nitrosomonadaceae:gtdb_genus=g__Nitrosomonas:gtdb_order=o__Burkholderiales:gtdb_phylum=p__Proteobacteria:gtdb_species=s__Nitrosomonas sp002083395:heptad=MCP-36H:species=d__Bacteria_p__Proteobacteria_c__Gammaproteobacteria_o__Burkholderiales_f__Nitrosomonadaceae_g__Nitrosomonas_s__Nitrosomonas sp002083395])0.552:0.0185585[&&NHX:Sample_counter=:Type_counter=GTDB--5:capture_class_counter=:capture_domain_counter=:capture_family_counter=:capture_genus_counter=:capture_order_counter=:capture_phylum_counter=:capture_species_counter=:evoltype=D:gtdb_class_counter=c__Gammaproteobacteria--5:gtdb_domain_counter=d__Bacteria--5:gtdb_family_counter=f__Nitrosomonadaceae--5:gtdb_genus_counter=g__Nitrosomonas--5:gtdb_order_counter=o__Burkholderiales--5:gtdb_phylum_counter=p__Proteobacteria--5:gtdb_species_counter=s__Nitrosomonas sp002083395--1||s__Nitrosomonas sp015709615--1||s__Nitrosomonas sp015709635--1||s__Nitrosomonas sp018240285--1||s__Nitrosomonas sp018241205--1:heptad_counter=MCP-36H--5:lbd_counter=:lca=d__Bacteria:lca_tree=g__Nitrosomonas:name=N1176720:ref_name_counter=],(((RS_GCF_003011925.2_protein.faa_NZ_PXXU01000007.1_28@PF00015_full_PFAM.313.504:5e-09[&&NHX:Type=GTDB:gtdb_class=c__Gammaproteobacteria:gtdb_domain=d__Bacteria:gtdb_family=f__Nitrosomonadaceae:gtdb_genus=g__Nitrosomonas:gtdb_order=o__Burkholderiales:gtdb_phylum=p__Proteobacteria:gtdb_species=s__Nitrosomonas sp003011925:heptad=MCP-36H:species=d__Bacteria_p__Proteobacteria_c__Gammaproteobacteria_o__Burkholderiales_f__Nitrosomonadaceae_g__Nitrosomonas_s__Nitrosomonas sp003011925],(RS_GCF_900108305.1_protein.faa_NZ_FNUX01000013.1_46@PF00015_full_PFAM.313.507:5e-09[&&NHX:Type=GTDB:gtdb_class=c__Gammaproteobacteria:gtdb_domain=d__Bacteria:gtdb_family=f__Nitrosomonadaceae:gtdb_genus=g__Nitrosomonas:gtdb_order=o__Burkholderiales:gtdb_phylum=p__Proteobacteria:gtdb_species=s__Nitrosomonas ureae_B:heptad=MCP-36H:species=d__Bacteria_p__Proteobacteria_c__Gammaproteobacteria_o__Burkholderiales_f__Nitrosomonadaceae_g__Nitrosomonas_s__Nitrosomonas ureae_B],(RS_GCF_000175095.2_protein.faa_NC_015222.1_101@PF00015_full_PFAM.313.505:5e-09[&&NHX:Type=GTDB:gtdb_class=c__Gammaproteobacteria:gtdb_domain=d__Bacteria:gtdb_family=f__Nitrosomonadaceae:gtdb_genus=g__Nitrosomonas:gtdb_order=o__Burkholderiales:gtdb_phylum=p__Proteobacteria:gtdb_species=s__Nitrosomonas sp000175095:heptad=MCP-36H:species=d__Bacteria_p__Proteobacteria_c__Gammaproteobacteria_o__Burkholderiales_f__Nitrosomonadaceae_g__Nitrosomonas_s__Nitrosomonas sp000175095],RS_GCF_001455205.1_protein.faa_NZ_CP013341.1_890@PF00015_full_PFAM.312.502:5e-09[&&NHX:Type=GTDB:gtdb_class=c__Gammaproteobacteria:gtdb_domain=d__Bacteria:gtdb_family=f__Nitrosomonadaceae:gtdb_genus=g__Nitrosomonas:gtdb_order=o__Burkholderiales:gtdb_phylum=p__Proteobacteria:gtdb_species=s__Nitrosomonas ureae:heptad=MCP-36H:species=d__Bacteria_p__Proteobacteria_c__Gammaproteobacteria_o__Burkholderiales_f__Nitrosomonadaceae_g__Nitrosomonas_s__Nitrosomonas ureae])0:5e-09[&&NHX:Sample_counter=:Type_counter=GTDB--2:capture_class_counter=:capture_domain_counter=:capture_family_counter=:capture_genus_counter=:capture_order_counter=:capture_phylum_counter=:capture_species_counter=:evoltype=D:gtdb_class_counter=c__Gammaproteobacteria--2:gtdb_domain_counter=d__Bacteria--2:gtdb_family_counter=f__Nitrosomonadaceae--2:gtdb_genus_counter=g__Nitrosomonas--2:gtdb_order_counter=o__Burkholderiales--2:gtdb_phylum_counter=p__Proteobacteria--2:gtdb_species_counter=s__Nitrosomonas sp000175095--1||s__Nitrosomonas ureae--1:heptad_counter=MCP-36H--2:lbd_counter=:lca=d__Bacteria:lca_tree=g__Nitrosomonas:name=N1176725:ref_name_counter=])0.82:0.00364055[&&NHX:Sample_counter=:Type_counter=GTDB--3:capture_class_counter=:capture_domain_counter=:capture_family_counter=:capture_genus_counter=:capture_order_counter=:capture_phylum_counter=:capture_species_counter=:evoltype=D:gtdb_class_counter=c__Gammaproteobacteria--3:gtdb_domain_counter=d__Bacteria--3:gtdb_family_counter=f__Nitrosomonadaceae--3:gtdb_genus_counter=g__Nitrosomonas--3:gtdb_order_counter=o__Burkholderiales--3:gtdb_phylum_counter=p__Proteobacteria--3:gtdb_species_counter=s__Nitrosomonas sp000175095--1||s__Nitrosomonas ureae--1||s__Nitrosomonas ureae_B--1:heptad_counter=MCP-36H--3:lbd_counter=:lca=d__Bacteria:lca_tree=g__Nitrosomonas:name=N1176726:ref_name_counter=])0.861:0.00875032[&&NHX:Sample_counter=:Type_counter=GTDB--4:capture_class_counter=:capture_domain_counter=:capture_family_counter=:capture_genus_counter=:capture_order_counter=:capture_phylum_counter=:capture_species_counter=:evoltype=D:gtdb_class_counter=c__Gammaproteobacteria--4:gtdb_domain_counter=d__Bacteria--4:gtdb_family_counter=f__Nitrosomonadaceae--4:gtdb_genus_counter=g__Nitrosomonas--4:gtdb_order_counter=o__Burkholderiales--4:gtdb_phylum_counter=p__Proteobacteria--4:gtdb_species_counter=s__Nitrosomonas sp000175095--1||s__Nitrosomonas sp003011925--1||s__Nitrosomonas ureae--1||s__Nitrosomonas ureae_B--1:heptad_counter=MCP-36H--4:lbd_counter=:lca=d__Bacteria:lca_tree=g__Nitrosomonas:name=N1176727:ref_name_counter=],(GB_GCA_902826915.1_protein.faa_CADEGP010000079.1_3@PF00015_full_PFAM.312.549:0.0246641[&&NHX:Type=GTDB:gtdb_class=c__Gammaproteobacteria:gtdb_domain=d__Bacteria:gtdb_family=f__Nitrosomonadaceae:gtdb_genus=g__Nitrosomonas:gtdb_order=o__Burkholderiales:gtdb_phylum=p__Proteobacteria:gtdb_species=s__Nitrosomonas sp902826915:heptad=MCP-36H:species=d__Bacteria_p__Proteobacteria_c__Gammaproteobacteria_o__Burkholderiales_f__Nitrosomonadaceae_g__Nitrosomonas_s__Nitrosomonas sp902826915],((GB_GCA_900696615.1_protein.faa_CAADGS010000080.1_2@PF00015_full_PFAM.313.506:5e-09[&&NHX:Type=GTDB:gtdb_class=c__Gammaproteobacteria:gtdb_domain=d__Bacteria:gtdb_family=f__Nitrosomonadaceae:gtdb_genus=g__Nitrosomonas:gtdb_order=o__Burkholderiales:gtdb_phylum=p__Proteobacteria:gtdb_species=s__Nitrosomonas sp900696615:heptad=MCP-36H:species=d__Bacteria_p__Proteobacteria_c__Gammaproteobacteria_o__Burkholderiales_f__Nitrosomonadaceae_g__Nitrosomonas_s__Nitrosomonas sp900696615],GB_GCA_008015565.1_protein.faa_SSFV01000124.1_3@PF00015_full_PFAM.314.509:5e-09[&&NHX:Type=GTDB:gtdb_class=c__Gammaproteobacteria:gtdb_domain=d__Bacteria:gtdb_family=f__Nitrosomonadaceae:gtdb_genus=g__Nitrosomonas:gtdb_order=o__Burkholderiales:gtdb_phylum=p__Proteobacteria:gtdb_species=s__Nitrosomonas sp008015565:heptad=MCP-36H:species=d__Bacteria_p__Proteobacteria_c__Gammaproteobacteria_o__Burkholderiales_f__Nitrosomonadaceae_g__Nitrosomonas_s__Nitrosomonas sp008015565])0.99:0.0267695[&&NHX:Sample_counter=:Type_counter=GTDB--2:capture_class_counter=:capture_domain_counter=:capture_family_counter=:capture_genus_counter=:capture_order_counter=:capture_phylum_counter=:capture_species_counter=:evoltype=D:gtdb_class_counter=c__Gammaproteobacteria--2:gtdb_domain_counter=d__Bacteria--2:gtdb_family_counter=f__Nitrosomonadaceae--2:gtdb_genus_counter=g__Nitrosomonas--2:gtdb_order_counter=o__Burkholderiales--2:gtdb_phylum_counter=p__Proteobacteria--2:gtdb_species_counter=s__Nitrosomonas sp008015565--1||s__Nitrosomonas sp900696615--1:heptad_counter=MCP-36H--2:lbd_counter=:lca=d__Bacteria:lca_tree=g__Nitrosomonas:name=N1176731:ref_name_counter=],GB_GCA_902826055.1_protein.faa_CADEDJ010000038.1_4@PF00015_full_PFAM.315.506:0.00367505[&&NHX:Type=GTDB:gtdb_class=c__Gammaproteobacteria:gtdb_domain=d__Bacteria:gtdb_family=f__Nitrosomonadaceae:gtdb_genus=g__Nitrosomonas:gtdb_order=o__Burkholderiales:gtdb_phylum=p__Proteobacteria:gtdb_species=s__Nitrosomonas sp902826055:heptad=MCP-36H:species=d__Bacteria_p__Proteobacteria_c__Gammaproteobacteria_o__Burkholderiales_f__Nitrosomonadaceae_g__Nitrosomonas_s__Nitrosomonas sp902826055])0.88:0.0100837[&&NHX:Sample_counter=:Type_counter=GTDB--3:capture_class_counter=:capture_domain_counter=:capture_family_counter=:capture_genus_counter=:capture_order_counter=:capture_phylum_counter=:capture_species_counter=:evoltype=D:gtdb_class_counter=c__Gammaproteobacteria--3:gtdb_domain_counter=d__Bacteria--3:gtdb_family_counter=f__Nitrosomonadaceae--3:gtdb_genus_counter=g__Nitrosomonas--3:gtdb_order_counter=o__Burkholderiales--3:gtdb_phylum_counter=p__Proteobacteria--3:gtdb_species_counter=s__Nitrosomonas sp008015565--1||s__Nitrosomonas sp900696615--1||s__Nitrosomonas sp902826055--1:heptad_counter=MCP-36H--3:lbd_counter=:lca=d__Bacteria:lca_tree=g__Nitrosomonas:name=N1176733:ref_name_counter=])0.747:0.0087774[&&NHX:Sample_counter=:Type_counter=GTDB--4:capture_class_counter=:capture_domain_counter=:capture_family_counter=:capture_genus_counter=:capture_order_counter=:capture_phylum_counter=:capture_species_counter=:evoltype=D:gtdb_class_counter=c__Gammaproteobacteria--4:gtdb_domain_counter=d__Bacteria--4:gtdb_family_counter=f__Nitrosomonadaceae--4:gtdb_genus_counter=g__Nitrosomonas--4:gtdb_order_counter=o__Burkholderiales--4:gtdb_phylum_counter=p__Proteobacteria--4:gtdb_species_counter=s__Nitrosomonas sp008015565--1||s__Nitrosomonas sp900696615--1||s__Nitrosomonas sp902826055--1||s__Nitrosomonas sp902826915--1:heptad_counter=MCP-36H--4:lbd_counter=:lca=d__Bacteria:lca_tree=g__Nitrosomonas:name=N1176734:ref_name_counter=])0.864:0.0244239[&&NHX:Sample_counter=:Type_counter=GTDB--8:capture_class_counter=:capture_domain_counter=:capture_family_counter=:capture_genus_counter=:capture_order_counter=:capture_phylum_counter=:capture_species_counter=:evoltype=D:gtdb_class_counter=c__Gammaproteobacteria--8:gtdb_domain_counter=d__Bacteria--8:gtdb_family_counter=f__Nitrosomonadaceae--8:gtdb_genus_counter=g__Nitrosomonas--8:gtdb_order_counter=o__Burkholderiales--8:gtdb_phylum_counter=p__Proteobacteria--8:gtdb_species_counter=s__Nitrosomonas sp000175095--1||s__Nitrosomonas sp003011925--1||s__Nitrosomonas sp008015565--1||s__Nitrosomonas sp900696615--1||s__Nitrosomonas sp902826055--1||s__Nitrosomonas sp902826915--1||s__Nitrosomonas ureae--1||s__Nitrosomonas ureae_B--1:heptad_counter=MCP-36H--8:lbd_counter=:lca=d__Bacteria:lca_tree=g__Nitrosomonas:name=N1176735:ref_name_counter=],(((((GB_GCA_017879645.1_protein.faa_JAAEXZ010000079.1_9@PF00015_full_PFAM.314.514:0.0368524[&&NHX:Type=GTDB:gtdb_class=c__Gammaproteobacteria:gtdb_domain=d__Bacteria:gtdb_family=f__Nitrosomonadaceae:gtdb_genus=g__Nitrosomonas:gtdb_order=o__Burkholderiales:gtdb_phylum=p__Proteobacteria:gtdb_species=s__Nitrosomonas sp017879645:heptad=MCP-36H:species=d__Bacteria_p__Proteobacteria_c__Gammaproteobacteria_o__Burkholderiales_f__Nitrosomonadaceae_g__Nitrosomonas_s__Nitrosomonas sp017879645],(((((RS_GCF_900106555.1_protein.faa_NZ_FNOE01000002.1_171@PF00015_full_PFAM.313.523:0.0142297[&&NHX:Type=GTDB:gtdb_class=c__Gammaproteobacteria:gtdb_domain=d__Bacteria:gtdb_family=f__Nitrosomonadaceae:gtdb_genus=g__Nitrosomonas:gtdb_order=o__Burkholderiales:gtdb_phylum=p__Proteobacteria:gtdb_species=s__Nitrosomonas oligotropha_A:heptad=MCP-36H:species=d__Bacteria_p__Proteobacteria_c__Gammaproteobacteria_o__Burkholderiales_f__Nitrosomonadaceae_g__Nitrosomonas_s__Nitrosomonas oligotropha_A],GB_GCA_002083595.1_protein.faa_MSXT01000013.1_41@PF00015_full_PFAM.317.509:5e-09[&&NHX:Type=GTDB:gtdb_class=c__Gammaproteobacteria:gtdb_domain=d__Bacteria:gtdb_family=f__Nitrosomonadaceae:gtdb_genus=g__Nitrosomonas:gtdb_order=o__Burkholderiales:gtdb_phylum=p__Proteobacteria:gtdb_species=s__Nitrosomonas sp002083595:heptad=MCP-36H:species=d__Bacteria_p__Proteobacteria_c__Gammaproteobacteria_o__Burkholderiales_f__Nitrosomonadaceae_g__Nitrosomonas_s__Nitrosomonas sp002083595])0.918:0.0151589[&&NHX:Sample_counter=:Type_counter=GTDB--2:capture_class_counter=:capture_domain_counter=:capture_family_counter=:capture_genus_counter=:capture_order_counter=:capture_phylum_counter=:capture_species_counter=:evoltype=D:gtdb_class_counter=c__Gammaproteobacteria--2:gtdb_domain_counter=d__Bacteria--2:gtdb_family_counter=f__Nitrosomonadaceae--2:gtdb_genus_counter=g__Nitrosomonas--2:gtdb_order_counter=o__Burkholderiales--2:gtdb_phylum_counter=p__Proteobacteria--2:gtdb_species_counter=s__Nitrosomonas oligotropha_A--1||s__Nitrosomonas sp002083595--1:heptad_counter=MCP-36H--2:lbd_counter=:lca=d__Bacteria:lca_tree=g__Nitrosomonas:name=N1176739:ref_name_counter=],(GB_GCA_018240285.1_protein.faa_JAFEGA010000001.1_162@PF00015_full_PFAM.314.524:0.0405641[&&NHX:Type=GTDB:gtdb_class=c__Gammaproteobacteria:gtdb_domain=d__Bacteria:gtdb_family=f__Nitrosomonadaceae:gtdb_genus=g__Nitrosomonas:gtdb_order=o__Burkholderiales:gtdb_phylum=p__Proteobacteria:gtdb_species=s__Nitrosomonas sp018240285:heptad=MCP-36H:species=d__Bacteria_p__Proteobacteria_c__Gammaproteobacteria_o__Burkholderiales_f__Nitrosomonadaceae_g__Nitrosomonas_s__Nitrosomonas sp018240285],(RS_GCF_009833095.1_protein.faa_NZ_QRCB01000018.1_55@PF00015_full_PFAM.314.536:0.0547909[&&NHX:Type=GTDB:gtdb_class=c__Gammaproteobacteria:gtdb_domain=d__Bacteria:gtdb_family=f__Nitrosomonadaceae:gtdb_genus=g__Nitrosomonas:gtdb_order=o__Burkholderiales:gtdb_phylum=p__Proteobacteria:gtdb_species=s__Nitrosomonas sp009833095:heptad=MCP-36H:species=d__Bacteria_p__Proteobacteria_c__Gammaproteobacteria_o__Burkholderiales_f__Nitrosomonadaceae_g__Nitrosomonas_s__Nitrosomonas sp009833095],GB_GCA_017879645.1_protein.faa_JAAEXZ010000030.1_10@PF00015_full_PFAM.317.560:0.0452585[&&NHX:Type=GTDB:gtdb_class=c__Gammaproteobacteria:gtdb_domain=d__Bacteria:gtdb_family=f__Nitrosomonadaceae:gtdb_genus=g__Nitrosomonas:gtdb_order=o__Burkholderiales:gtdb_phylum=p__Proteobacteria:gtdb_species=s__Nitrosomonas sp017879645:heptad=MCP-36H:species=d__Bacteria_p__Proteobacteria_c__Gammaproteobacteria_o__Burkholderiales_f__Nitrosomonadaceae_g__Nitrosomonas_s__Nitrosomonas sp017879645])0.478:0.0191593[&&NHX:Sample_counter=:Type_counter=GTDB--2:capture_class_counter=:capture_domain_counter=:capture_family_counter=:capture_genus_counter=:capture_order_counter=:capture_phylum_counter=:capture_species_counter=:evoltype=D:gtdb_class_counter=c__Gammaproteobacteria--2:gtdb_domain_counter=d__Bacteria--2:gtdb_family_counter=f__Nitrosomonadaceae--2:gtdb_genus_counter=g__Nitrosomonas--2:gtdb_order_counter=o__Burkholderiales--2:gtdb_phylum_counter=p__Proteobacteria--2:gtdb_species_counter=s__Nitrosomonas sp009833095--1||s__Nitrosomonas sp017879645--1:heptad_counter=MCP-36H--2:lbd_counter=:lca=d__Bacteria:lca_tree=g__Nitrosomonas:name=N1176743:ref_name_counter=])0.407:0.00143811[&&NHX:Sample_counter=:Type_counter=GTDB--3:capture_class_counter=:capture_domain_counter=:capture_family_counter=:capture_genus_counter=:capture_order_counter=:capture_phylum_counter=:capture_species_counter=:evoltype=D:gtdb_class_counter=c__Gammaproteobacteria--3:gtdb_domain_counter=d__Bacteria--3:gtdb_family_counter=f__Nitrosomonadaceae--3:gtdb_genus_counter=g__Nitrosomonas--3:gtdb_order_counter=o__Burkholderiales--3:gtdb_phylum_counter=p__Proteobacteria--3:gtdb_species_counter=s__Nitrosomonas sp009833095--1||s__Nitrosomonas sp017879645--1||s__Nitrosomonas sp018240285--1:heptad_counter=MCP-36H--3:lbd_counter=:lca=d__Bacteria:lca_tree=g__Nitrosomonas:name=N1176744:ref_name_counter=])0.726:0.0145036[&&NHX:Sample_counter=:Type_counter=GTDB--5:capture_class_counter=:capture_domain_counter=:capture_family_counter=:capture_genus_counter=:capture_order_counter=:capture_phylum_counter=:capture_species_counter=:evoltype=D:gtdb_class_counter=c__Gammaproteobacteria--5:gtdb_domain_counter=d__Bacteria--5:gtdb_family_counter=f__Nitrosomonadaceae--5:gtdb_genus_counter=g__Nitrosomonas--5:gtdb_order_counter=o__Burkholderiales--5:gtdb_phylum_counter=p__Proteobacteria--5:gtdb_species_counter=s__Nitrosomonas oligotropha_A--1||s__Nitrosomonas sp002083595--1||s__Nitrosomonas sp009833095--1||s__Nitrosomonas sp017879645--1||s__Nitrosomonas sp018240285--1:heptad_counter=MCP-36H--5:lbd_counter=:lca=d__Bacteria:lca_tree=g__Nitrosomonas:name=N1176745:ref_name_counter=],GB_GCA_018241205.1_protein.faa_JAFEEI010000181.1_4@PF00015_full_PFAM.309.507:0.0299631[&&NHX:Type=GTDB:gtdb_class=c__Gammaproteobacteria:gtdb_domain=d__Bacteria:gtdb_family=f__Nitrosomonadaceae:gtdb_genus=g__Nitrosomonas:gtdb_order=o__Burkholderiales:gtdb_phylum=p__Proteobacteria:gtdb_species=s__Nitrosomonas sp018241205:heptad=MCP-36H:species=d__Bacteria_p__Proteobacteria_c__Gammaproteobacteria_o__Burkholderiales_f__Nitrosomonadaceae_g__Nitrosomonas_s__Nitrosomonas sp018241205])0.877:0.0257119[&&NHX:Sample_counter=:Type_counter=GTDB--6:capture_class_counter=:capture_domain_counter=:capture_family_counter=:capture_genus_counter=:capture_order_counter=:capture_phylum_counter=:capture_species_counter=:evoltype=D:gtdb_class_counter=c__Gammaproteobacteria--6:gtdb_domain_counter=d__Bacteria--6:gtdb_family_counter=f__Nitrosomonadaceae--6:gtdb_genus_counter=g__Nitrosomonas--6:gtdb_order_counter=o__Burkholderiales--6:gtdb_phylum_counter=p__Proteobacteria--6:gtdb_species_counter=s__Nitrosomonas oligotropha_A--1||s__Nitrosomonas sp002083595--1||s__Nitrosomonas sp009833095--1||s__Nitrosomonas sp017879645--1||s__Nitrosomonas sp018240285--1||s__Nitrosomonas sp018241205--1:heptad_counter=MCP-36H--6:lbd_counter=:lca=d__Bacteria:lca_tree=g__Nitrosomonas:name=N1176747:ref_name_counter=],GB_GCA_017879645.1_protein.faa_JAAEXZ010000025.1_27@PF00015_full_PFAM.311.546:0.064552[&&NHX:Type=GTDB:gtdb_class=c__Gammaproteobacteria:gtdb_domain=d__Bacteria:gtdb_family=f__Nitrosomonadaceae:gtdb_genus=g__Nitrosomonas:gtdb_order=o__Burkholderiales:gtdb_phylum=p__Proteobacteria:gtdb_species=s__Nitrosomonas sp017879645:heptad=MCP-36H:species=d__Bacteria_p__Proteobacteria_c__Gammaproteobacteria_o__Burkholderiales_f__Nitrosomonadaceae_g__Nitrosomonas_s__Nitrosomonas sp017879645])0.718:0.0207079[&&NHX:Sample_counter=:Type_counter=GTDB--7:capture_class_counter=:capture_domain_counter=:capture_family_counter=:capture_genus_counter=:capture_order_counter=:capture_phylum_counter=:capture_species_counter=:evoltype=D:gtdb_class_counter=c__Gammaproteobacteria--7:gtdb_domain_counter=d__Bacteria--7:gtdb_family_counter=f__Nitrosomonadaceae--7:gtdb_genus_counter=g__Nitrosomonas--7:gtdb_order_counter=o__Burkholderiales--7:gtdb_phylum_counter=p__Proteobacteria--7:gtdb_species_counter=s__Nitrosomonas oligotropha_A--1||s__Nitrosomonas sp002083595--1||s__Nitrosomonas sp009833095--1||s__Nitrosomonas sp017879645--2||s__Nitrosomonas sp018240285--1||s__Nitrosomonas sp018241205--1:heptad_counter=MCP-36H--7:lbd_counter=:lca=d__Bacteria:lca_tree=g__Nitrosomonas:name=N1176749:ref_name_counter=],RS_GCF_009833095.1_protein.faa_NZ_QRCB01000039.1_58@PF00015_full_PFAM.309.538:0.086813[&&NHX:Type=GTDB:gtdb_class=c__Gammaproteobacteria:gtdb_domain=d__Bacteria:gtdb_family=f__Nitrosomonadaceae:gtdb_genus=g__Nitrosomonas:gtdb_order=o__Burkholderiales:gtdb_phylum=p__Proteobacteria:gtdb_species=s__Nitrosomonas sp009833095:heptad=MCP-36H:species=d__Bacteria_p__Proteobacteria_c__Gammaproteobacteria_o__Burkholderiales_f__Nitrosomonadaceae_g__Nitrosomonas_s__Nitrosomonas sp009833095])0.938:0.0293945[&&NHX:Sample_counter=:Type_counter=GTDB--8:capture_class_counter=:capture_domain_counter=:capture_family_counter=:capture_genus_counter=:capture_order_counter=:capture_phylum_counter=:capture_species_counter=:evoltype=D:gtdb_class_counter=c__Gammaproteobacteria--8:gtdb_domain_counter=d__Bacteria--8:gtdb_family_counter=f__Nitrosomonadaceae--8:gtdb_genus_counter=g__Nitrosomonas--8:gtdb_order_counter=o__Burkholderiales--8:gtdb_phylum_counter=p__Proteobacteria--8:gtdb_species_counter=s__Nitrosomonas oligotropha_A--1||s__Nitrosomonas sp002083595--1||s__Nitrosomonas sp009833095--2||s__Nitrosomonas sp017879645--2||s__Nitrosomonas sp018240285--1||s__Nitrosomonas sp018241205--1:heptad_counter=MCP-36H--8:lbd_counter=:lca=d__Bacteria:lca_tree=g__Nitrosomonas:name=N1176751:ref_name_counter=])0.497:0.0190934[&&NHX:Sample_counter=:Type_counter=GTDB--9:capture_class_counter=:capture_domain_counter=:capture_family_counter=:capture_genus_counter=:capture_order_counter=:capture_phylum_counter=:capture_species_counter=:evoltype=D:gtdb_class_counter=c__Gammaproteobacteria--9:gtdb_domain_counter=d__Bacteria--9:gtdb_family_counter=f__Nitrosomonadaceae--9:gtdb_genus_counter=g__Nitrosomonas--9:gtdb_order_counter=o__Burkholderiales--9:gtdb_phylum_counter=p__Proteobacteria--9:gtdb_species_counter=s__Nitrosomonas oligotropha_A--1||s__Nitrosomonas sp002083595--1||s__Nitrosomonas sp009833095--2||s__Nitrosomonas sp017879645--3||s__Nitrosomonas sp018240285--1||s__Nitrosomonas sp018241205--1:heptad_counter=MCP-36H--9:lbd_counter=:lca=d__Bacteria:lca_tree=g__Nitrosomonas:name=N1176752:ref_name_counter=],GB_GCA_017879645.1_protein.faa_JAAEXZ010000032.1_7@PF00015_full_PFAM.314.517:0.0237359[&&NHX:Type=GTDB:gtdb_class=c__Gammaproteobacteria:gtdb_domain=d__Bacteria:gtdb_family=f__Nitrosomonadaceae:gtdb_genus=g__Nitrosomonas:gtdb_order=o__Burkholderiales:gtdb_phylum=p__Proteobacteria:gtdb_species=s__Nitrosomonas sp017879645:heptad=MCP-36H:species=d__Bacteria_p__Proteobacteria_c__Gammaproteobacteria_o__Burkholderiales_f__Nitrosomonadaceae_g__Nitrosomonas_s__Nitrosomonas sp017879645])0.451:0.0132475[&&NHX:Sample_counter=:Type_counter=GTDB--10:capture_class_counter=:capture_domain_counter=:capture_family_counter=:capture_genus_counter=:capture_order_counter=:capture_phylum_counter=:capture_species_counter=:evoltype=D:gtdb_class_counter=c__Gammaproteobacteria--10:gtdb_domain_counter=d__Bacteria--10:gtdb_family_counter=f__Nitrosomonadaceae--10:gtdb_genus_counter=g__Nitrosomonas--10:gtdb_order_counter=o__Burkholderiales--10:gtdb_phylum_counter=p__Proteobacteria--10:gtdb_species_counter=s__Nitrosomonas oligotropha_A--1||s__Nitrosomonas sp002083595--1||s__Nitrosomonas sp009833095--2||s__Nitrosomonas sp017879645--4||s__Nitrosomonas sp018240285--1||s__Nitrosomonas sp018241205--1:heptad_counter=MCP-36H--10:lbd_counter=:lca=d__Bacteria:lca_tree=g__Nitrosomonas:name=N1176754:ref_name_counter=],(GB_GCA_902826115.1_protein.faa_CADEDO010000014.1_22@PF00015_full_PFAM.313.511:0.00627652[&&NHX:Type=GTDB:gtdb_class=c__Gammaproteobacteria:gtdb_domain=d__Bacteria:gtdb_family=f__Nitrosomonadaceae:gtdb_genus=g__Nitrosomonas:gtdb_order=o__Burkholderiales:gtdb_phylum=p__Proteobacteria:gtdb_species=s__Nitrosomonas sp902826115:heptad=MCP-36H:species=d__Bacteria_p__Proteobacteria_c__Gammaproteobacteria_o__Burkholderiales_f__Nitrosomonadaceae_g__Nitrosomonas_s__Nitrosomonas sp902826115],GB_GCA_017994575.1_protein.faa_JAGOKN010000036.1_17@PF00015_full_PFAM.311.509:0.0190511[&&NHX:Type=GTDB:gtdb_class=c__Gammaproteobacteria:gtdb_domain=d__Bacteria:gtdb_family=f__Nitrosomonadaceae:gtdb_genus=g__Nitrosomonas:gtdb_order=o__Burkholderiales:gtdb_phylum=p__Proteobacteria:gtdb_species=s__Nitrosomonas sp017994575:heptad=MCP-36H:species=d__Bacteria_p__Proteobacteria_c__Gammaproteobacteria_o__Burkholderiales_f__Nitrosomonadaceae_g__Nitrosomonas_s__Nitrosomonas sp017994575])0.99:0.0327339[&&NHX:Sample_counter=:Type_counter=GTDB--2:capture_class_counter=:capture_domain_counter=:capture_family_counter=:capture_genus_counter=:capture_order_counter=:capture_phylum_counter=:capture_species_counter=:evoltype=D:gtdb_class_counter=c__Gammaproteobacteria--2:gtdb_domain_counter=d__Bacteria--2:gtdb_family_counter=f__Nitrosomonadaceae--2:gtdb_genus_counter=g__Nitrosomonas--2:gtdb_order_counter=o__Burkholderiales--2:gtdb_phylum_counter=p__Proteobacteria--2:gtdb_species_counter=s__Nitrosomonas sp017994575--1||s__Nitrosomonas sp902826115--1:heptad_counter=MCP-36H--2:lbd_counter=:lca=d__Bacteria:lca_tree=g__Nitrosomonas:name=N1176757:ref_name_counter=])0:5e-09[&&NHX:Sample_counter=:Type_counter=GTDB--12:capture_class_counter=:capture_domain_counter=:capture_family_counter=:capture_genus_counter=:capture_order_counter=:capture_phylum_counter=:capture_species_counter=:evoltype=D:gtdb_class_counter=c__Gammaproteobacteria--12:gtdb_domain_counter=d__Bacteria--12:gtdb_family_counter=f__Nitrosomonadaceae--12:gtdb_genus_counter=g__Nitrosomonas--12:gtdb_order_counter=o__Burkholderiales--12:gtdb_phylum_counter=p__Proteobacteria--12:gtdb_species_counter=s__Nitrosomonas oligotropha_A--1||s__Nitrosomonas sp002083595--1||s__Nitrosomonas sp009833095--2||s__Nitrosomonas sp017879645--4||s__Nitrosomonas sp017994575--1||s__Nitrosomonas sp018240285--1||s__Nitrosomonas sp018241205--1||s__Nitrosomonas sp902826115--1:heptad_counter=MCP-36H--12:lbd_counter=:lca=d__Bacteria:lca_tree=g__Nitrosomonas:name=N1176758:ref_name_counter=],RS_GCF_009833095.1_protein.faa_NZ_QRCB01000017.1_15@PF00015_full_PFAM.316.507:0.0310768[&&NHX:Type=GTDB:gtdb_class=c__Gammaproteobacteria:gtdb_domain=d__Bacteria:gtdb_family=f__Nitrosomonadaceae:gtdb_genus=g__Nitrosomonas:gtdb_order=o__Burkholderiales:gtdb_phylum=p__Proteobacteria:gtdb_species=s__Nitrosomonas sp009833095:heptad=MCP-36H:species=d__Bacteria_p__Proteobacteria_c__Gammaproteobacteria_o__Burkholderiales_f__Nitrosomonadaceae_g__Nitrosomonas_s__Nitrosomonas sp009833095])0.727:0.0172052[&&NHX:Sample_counter=:Type_counter=GTDB--13:capture_class_counter=:capture_domain_counter=:capture_family_counter=:capture_genus_counter=:capture_order_counter=:capture_phylum_counter=:capture_species_counter=:evoltype=D:gtdb_class_counter=c__Gammaproteobacteria--13:gtdb_domain_counter=d__Bacteria--13:gtdb_family_counter=f__Nitrosomonadaceae--13:gtdb_genus_counter=g__Nitrosomonas--13:gtdb_order_counter=o__Burkholderiales--13:gtdb_phylum_counter=p__Proteobacteria--13:gtdb_species_counter=s__Nitrosomonas oligotropha_A--1||s__Nitrosomonas sp002083595--1||s__Nitrosomonas sp009833095--3||s__Nitrosomonas sp017879645--4||s__Nitrosomonas sp017994575--1||s__Nitrosomonas sp018240285--1||s__Nitrosomonas sp018241205--1||s__Nitrosomonas sp902826115--1:heptad_counter=MCP-36H--13:lbd_counter=:lca=d__Bacteria:lca_tree=g__Nitrosomonas:name=N1176760:ref_name_counter=],(RS_GCF_009833085.1_protein.faa_NZ_QRBZ01000032.1_4@PF00015_full_PFAM.313.512:5e-09[&&NHX:Type=GTDB:gtdb_class=c__Gammaproteobacteria:gtdb_domain=d__Bacteria:gtdb_family=f__Nitrosomonadaceae:gtdb_genus=g__Nitrosomonas:gtdb_order=o__Burkholderiales:gtdb_phylum=p__Proteobacteria:gtdb_species=s__Nitrosomonas oligotropha:heptad=MCP-36H:species=d__Bacteria_p__Proteobacteria_c__Gammaproteobacteria_o__Burkholderiales_f__Nitrosomonadaceae_g__Nitrosomonas_s__Nitrosomonas oligotropha],((RS_GCF_900106555.1_protein.faa_NZ_FNOE01000017.1_25@PF00015_full_PFAM.313.510:0[&&NHX:Type=GTDB:gtdb_class=c__Gammaproteobacteria:gtdb_domain=d__Bacteria:gtdb_family=f__Nitrosomonadaceae:gtdb_genus=g__Nitrosomonas:gtdb_order=o__Burkholderiales:gtdb_phylum=p__Proteobacteria:gtdb_species=s__Nitrosomonas oligotropha_A:heptad=MCP-36H:species=d__Bacteria_p__Proteobacteria_c__Gammaproteobacteria_o__Burkholderiales_f__Nitrosomonadaceae_g__Nitrosomonas_s__Nitrosomonas oligotropha_A],GB_GCA_002083595.1_protein.faa_MSXT01000073.1_12@PF00015_full_PFAM.313.510:0[&&NHX:Type=GTDB:gtdb_class=c__Gammaproteobacteria:gtdb_domain=d__Bacteria:gtdb_family=f__Nitrosomonadaceae:gtdb_genus=g__Nitrosomonas:gtdb_order=o__Burkholderiales:gtdb_phylum=p__Proteobacteria:gtdb_species=s__Nitrosomonas sp002083595:heptad=MCP-36H:species=d__Bacteria_p__Proteobacteria_c__Gammaproteobacteria_o__Burkholderiales_f__Nitrosomonadaceae_g__Nitrosomonas_s__Nitrosomonas sp002083595]):0.00728029[&&NHX:Sample_counter=:Type_counter=GTDB--2:capture_class_counter=:capture_domain_counter=:capture_family_counter=:capture_genus_counter=:capture_order_counter=:capture_phylum_counter=:capture_species_counter=:evoltype=D:gtdb_class_counter=c__Gammaproteobacteria--2:gtdb_domain_counter=d__Bacteria--2:gtdb_family_counter=f__Nitrosomonadaceae--2:gtdb_genus_counter=g__Nitrosomonas--2:gtdb_order_counter=o__Burkholderiales--2:gtdb_phylum_counter=p__Proteobacteria--2:gtdb_species_counter=s__Nitrosomonas oligotropha_A--1||s__Nitrosomonas sp002083595--1:heptad_counter=MCP-36H--2:lbd_counter=:lca=d__Bacteria:lca_tree=g__Nitrosomonas:name=N1176764:ref_name_counter=],RS_GCF_004345375.1_protein.faa_NZ_SLUU01000018.1_26@PF00015_full_PFAM.315.520:0.00422999[&&NHX:Type=GTDB:gtdb_class=c__Gammaproteobacteria:gtdb_domain=d__Bacteria:gtdb_family=f__Nitrosomonadaceae:gtdb_genus=g__Nitrosomonas:gtdb_order=o__Burkholderiales:gtdb_phylum=p__Proteobacteria:gtdb_species=s__Nitrosomonas sp004345375:heptad=MCP-36H:species=d__Bacteria_p__Proteobacteria_c__Gammaproteobacteria_o__Burkholderiales_f__Nitrosomonadaceae_g__Nitrosomonas_s__Nitrosomonas sp004345375])0.799:0.00417122[&&NHX:Sample_counter=:Type_counter=GTDB--3:capture_class_counter=:capture_domain_counter=:capture_family_counter=:capture_genus_counter=:capture_order_counter=:capture_phylum_counter=:capture_species_counter=:evoltype=D:gtdb_class_counter=c__Gammaproteobacteria--3:gtdb_domain_counter=d__Bacteria--3:gtdb_family_counter=f__Nitrosomonadaceae--3:gtdb_genus_counter=g__Nitrosomonas--3:gtdb_order_counter=o__Burkholderiales--3:gtdb_phylum_counter=p__Proteobacteria--3:gtdb_species_counter=s__Nitrosomonas oligotropha_A--1||s__Nitrosomonas sp002083595--1||s__Nitrosomonas sp004345375--1:heptad_counter=MCP-36H--3:lbd_counter=:lca=d__Bacteria:lca_tree=g__Nitrosomonas:name=N1176766:ref_name_counter=])0.841:0.0104883[&&NHX:Sample_counter=:Type_counter=GTDB--4:capture_class_counter=:capture_domain_counter=:capture_family_counter=:capture_genus_counter=:capture_order_counter=:capture_phylum_counter=:capture_species_counter=:evoltype=D:gtdb_class_counter=c__Gammaproteobacteria--4:gtdb_domain_counter=d__Bacteria--4:gtdb_family_counter=f__Nitrosomonadaceae--4:gtdb_genus_counter=g__Nitrosomonas--4:gtdb_order_counter=o__Burkholderiales--4:gtdb_phylum_counter=p__Proteobacteria--4:gtdb_species_counter=s__Nitrosomonas oligotropha--1||s__Nitrosomonas oligotropha_A--1||s__Nitrosomonas sp002083595--1||s__Nitrosomonas sp004345375--1:heptad_counter=MCP-36H--4:lbd_counter=:lca=d__Bacteria:lca_tree=g__Nitrosomonas:name=N1176767:ref_name_counter=])0.753:0.0106851[&&NHX:Sample_counter=:Type_counter=GTDB--17:capture_class_counter=:capture_domain_counter=:capture_family_counter=:capture_genus_counter=:capture_order_counter=:capture_phylum_counter=:capture_species_counter=:evoltype=D:gtdb_class_counter=c__Gammaproteobacteria--17:gtdb_domain_counter=d__Bacteria--17:gtdb_family_counter=f__Nitrosomonadaceae--17:gtdb_genus_counter=g__Nitrosomonas--17:gtdb_order_counter=o__Burkholderiales--17:gtdb_phylum_counter=p__Proteobacteria--17:gtdb_species_counter=s__Nitrosomonas oligotropha--1||s__Nitrosomonas oligotropha_A--2||s__Nitrosomonas sp002083595--2||s__Nitrosomonas sp004345375--1||s__Nitrosomonas sp009833095--3||s__Nitrosomonas sp017879645--4||s__Nitrosomonas sp017994575--1||s__Nitrosomonas sp018240285--1||s__Nitrosomonas sp018241205--1||s__Nitrosomonas sp902826115--1:heptad_counter=MCP-36H--17:lbd_counter=:lca=d__Bacteria:lca_tree=g__Nitrosomonas:name=N1176768:ref_name_counter=])0.873:0.0372426[&&NHX:Sample_counter=:Type_counter=GTDB--25:capture_class_counter=:capture_domain_counter=:capture_family_counter=:capture_genus_counter=:capture_order_counter=:capture_phylum_counter=:capture_species_counter=:evoltype=D:gtdb_class_counter=c__Gammaproteobacteria--25:gtdb_domain_counter=d__Bacteria--25:gtdb_family_counter=f__Nitrosomonadaceae--25:gtdb_genus_counter=g__Nitrosomonas--25:gtdb_order_counter=o__Burkholderiales--25:gtdb_phylum_counter=p__Proteobacteria--25:gtdb_species_counter=s__Nitrosomonas oligotropha--1||s__Nitrosomonas oligotropha_A--2||s__Nitrosomonas sp000175095--1||s__Nitrosomonas sp002083595--2||s__Nitrosomonas sp003011925--1||s__Nitrosomonas sp004345375--1||s__Nitrosomonas sp008015565--1||s__Nitrosomonas sp009833095--3||s__Nitrosomonas sp017879645--4||s__Nitrosomonas sp017994575--1||s__Nitrosomonas sp018240285--1||s__Nitrosomonas sp018241205--1||s__Nitrosomonas sp900696615--1||s__Nitrosomonas sp902826055--1||s__Nitrosomonas sp902826115--1||s__Nitrosomonas sp902826915--1||s__Nitrosomonas ureae--1||s__Nitrosomonas ureae_B--1:heptad_counter=MCP-36H--25:lbd_counter=:lca=d__Bacteria:lca_tree=g__Nitrosomonas:name=N1176769:ref_name_counter=])0.804:0.0162438[&&NHX:Sample_counter=:Type_counter=GTDB--30:capture_class_counter=:capture_domain_counter=:capture_family_counter=:capture_genus_counter=:capture_order_counter=:capture_phylum_counter=:capture_species_counter=:evoltype=D:gtdb_class_counter=c__Gammaproteobacteria--30:gtdb_domain_counter=d__Bacteria--30:gtdb_family_counter=f__Nitrosomonadaceae--30:gtdb_genus_counter=g__Nitrosomonas--30:gtdb_order_counter=o__Burkholderiales--30:gtdb_phylum_counter=p__Proteobacteria--30:gtdb_species_counter=s__Nitrosomonas oligotropha--1||s__Nitrosomonas oligotropha_A--2||s__Nitrosomonas sp000175095--1||s__Nitrosomonas sp002083395--1||s__Nitrosomonas sp002083595--2||s__Nitrosomonas sp003011925--1||s__Nitrosomonas sp004345375--1||s__Nitrosomonas sp008015565--1||s__Nitrosomonas sp009833095--3||s__Nitrosomonas sp015709615--1||s__Nitrosomonas sp015709635--1||s__Nitrosomonas sp017879645--4||s__Nitrosomonas sp017994575--1||s__Nitrosomonas sp018240285--2||s__Nitrosomonas sp018241205--2||s__Nitrosomonas sp900696615--1||s__Nitrosomonas sp902826055--1||s__Nitrosomonas sp902826115--1||s__Nitrosomonas sp902826915--1||s__Nitrosomonas ureae--1||s__Nitrosomonas ureae_B--1:heptad_counter=MCP-36H--30:lbd_counter=:lca=d__Bacteria:lca_tree=g__Nitrosomonas:name=N1176770:ref_name_counter=],(GB_GCA_017984435.1_protein.faa_JAGNZK010000008.1_52@PF00015_full_PFAM.314.519:0.0188552[&&NHX:Type=GTDB:gtdb_class=c__Gammaproteobacteria:gtdb_domain=d__Bacteria:gtdb_family=f__Nitrosomonadaceae:gtdb_genus=g__Nitrosomonas:gtdb_order=o__Burkholderiales:gtdb_phylum=p__Proteobacteria:gtdb_species=s__Nitrosomonas sp017984435:heptad=MCP-36H:species=d__Bacteria_p__Proteobacteria_c__Gammaproteobacteria_o__Burkholderiales_f__Nitrosomonadaceae_g__Nitrosomonas_s__Nitrosomonas sp017984435],(GB_GCA_016708955.1_protein.faa_JADJES010000013.1_13@PF00015_full_PFAM.316.413:0.00924628[&&NHX:Type=GTDB:gtdb_class=c__Gammaproteobacteria:gtdb_domain=d__Bacteria:gtdb_family=f__Nitrosomonadaceae:gtdb_genus=g__Nitrosomonas:gtdb_order=o__Burkholderiales:gtdb_phylum=p__Proteobacteria:gtdb_species=s__Nitrosomonas sp016708955:heptad=MCP-36H:species=d__Bacteria_p__Proteobacteria_c__Gammaproteobacteria_o__Burkholderiales_f__Nitrosomonadaceae_g__Nitrosomonas_s__Nitrosomonas sp016708955],(((RS_GCF_003011925.2_protein.faa_NZ_PXXU01000080.1_6@PF00015_full_PFAM.317.517:0.0191918[&&NHX:Type=GTDB:gtdb_class=c__Gammaproteobacteria:gtdb_domain=d__Bacteria:gtdb_family=f__Nitrosomonadaceae:gtdb_genus=g__Nitrosomonas:gtdb_order=o__Burkholderiales:gtdb_phylum=p__Proteobacteria:gtdb_species=s__Nitrosomonas sp003011925:heptad=MCP-36H:species=d__Bacteria_p__Proteobacteria_c__Gammaproteobacteria_o__Burkholderiales_f__Nitrosomonadaceae_g__Nitrosomonas_s__Nitrosomonas sp003011925],RS_GCF_003201565.1_protein.faa_NZ_QJJP01000009.1_2@PF00015_full_PFAM.314.551:0.0272952[&&NHX:Type=GTDB:gtdb_class=c__Gammaproteobacteria:gtdb_domain=d__Bacteria:gtdb_family=f__Nitrosomonadaceae:gtdb_genus=g__Nitrosomonas:gtdb_order=o__Burkholderiales:gtdb_phylum=p__Proteobacteria:gtdb_species=s__Nitrosomonas sp003201565:heptad=MCP-36H:species=d__Bacteria_p__Proteobacteria_c__Gammaproteobacteria_o__Burkholderiales_f__Nitrosomonadaceae_g__Nitrosomonas_s__Nitrosomonas sp003201565])0.209:0.015545[&&NHX:Sample_counter=:Type_counter=GTDB--2:capture_class_counter=:capture_domain_counter=:capture_family_counter=:capture_genus_counter=:capture_order_counter=:capture_phylum_counter=:capture_species_counter=:evoltype=D:gtdb_class_counter=c__Gammaproteobacteria--2:gtdb_domain_counter=d__Bacteria--2:gtdb_family_counter=f__Nitrosomonadaceae--2:gtdb_genus_counter=g__Nitrosomonas--2:gtdb_order_counter=o__Burkholderiales--2:gtdb_phylum_counter=p__Proteobacteria--2:gtdb_species_counter=s__Nitrosomonas sp003011925--1||s__Nitrosomonas sp003201565--1:heptad_counter=MCP-36H--2:lbd_counter=:lca=d__Bacteria:lca_tree=g__Nitrosomonas:name=N1176775:ref_name_counter=],RS_GCF_900112825.1_protein.faa_NZ_FONE01000005.1_53@PF00015_full_PFAM.9.219:0.0159752[&&NHX:Type=GTDB:gtdb_class=c__Gammaproteobacteria:gtdb_domain=d__Bacteria:gtdb_family=f__Nitrosomonadaceae:gtdb_genus=g__Nitrosomonas:gtdb_order=o__Burkholderiales:gtdb_phylum=p__Proteobacteria:gtdb_species=s__Nitrosomonas sp900112825:heptad=MCP-36H:species=d__Bacteria_p__Proteobacteria_c__Gammaproteobacteria_o__Burkholderiales_f__Nitrosomonadaceae_g__Nitrosomonas_s__Nitrosomonas sp900112825])0.77:0.011399[&&NHX:Sample_counter=:Type_counter=GTDB--3:capture_class_counter=:capture_domain_counter=:capture_family_counter=:capture_genus_counter=:capture_order_counter=:capture_phylum_counter=:capture_species_counter=:evoltype=D:gtdb_class_counter=c__Gammaproteobacteria--3:gtdb_domain_counter=d__Bacteria--3:gtdb_family_counter=f__Nitrosomonadaceae--3:gtdb_genus_counter=g__Nitrosomonas--3:gtdb_order_counter=o__Burkholderiales--3:gtdb_phylum_counter=p__Proteobacteria--3:gtdb_species_counter=s__Nitrosomonas sp003011925--1||s__Nitrosomonas sp003201565--1||s__Nitrosomonas sp900112825--1:heptad_counter=MCP-36H--3:lbd_counter=:lca=d__Bacteria:lca_tree=g__Nitrosomonas:name=N1176777:ref_name_counter=],((GB_GCA_017984435.1_protein.faa_JAGNZK010000052.1_18@PF00015_full_PFAM.314.511:0.018024[&&NHX:Type=GTDB:gtdb_class=c__Gammaproteobacteria:gtdb_domain=d__Bacteria:gtdb_family=f__Nitrosomonadaceae:gtdb_genus=g__Nitrosomonas:gtdb_order=o__Burkholderiales:gtdb_phylum=p__Proteobacteria:gtdb_species=s__Nitrosomonas sp017984435:heptad=MCP-36H:species=d__Bacteria_p__Proteobacteria_c__Gammaproteobacteria_o__Burkholderiales_f__Nitrosomonadaceae_g__Nitrosomonas_s__Nitrosomonas sp017984435],GB_GCA_017994575.1_protein.faa_JAGOKN010000071.1_5@PF00015_full_PFAM.319.516:0.0177975[&&NHX:Type=GTDB:gtdb_class=c__Gammaproteobacteria:gtdb_domain=d__Bacteria:gtdb_family=f__Nitrosomonadaceae:gtdb_genus=g__Nitrosomonas:gtdb_order=o__Burkholderiales:gtdb_phylum=p__Proteobacteria:gtdb_species=s__Nitrosomonas sp017994575:heptad=MCP-36H:species=d__Bacteria_p__Proteobacteria_c__Gammaproteobacteria_o__Burkholderiales_f__Nitrosomonadaceae_g__Nitrosomonas_s__Nitrosomonas sp017994575])0:0.000495693[&&NHX:Sample_counter=:Type_counter=GTDB--2:capture_class_counter=:capture_domain_counter=:capture_family_counter=:capture_genus_counter=:capture_order_counter=:capture_phylum_counter=:capture_species_counter=:evoltype=D:gtdb_class_counter=c__Gammaproteobacteria--2:gtdb_domain_counter=d__Bacteria--2:gtdb_family_counter=f__Nitrosomonadaceae--2:gtdb_genus_counter=g__Nitrosomonas--2:gtdb_order_counter=o__Burkholderiales--2:gtdb_phylum_counter=p__Proteobacteria--2:gtdb_species_counter=s__Nitrosomonas sp017984435--1||s__Nitrosomonas sp017994575--1:heptad_counter=MCP-36H--2:lbd_counter=:lca=d__Bacteria:lca_tree=g__Nitrosomonas:name=N1176780:ref_name_counter=],GB_GCA_017984435.1_protein.faa_JAGNZK010000005.1_2@PF00015_full_PFAM.312.571:0.00234807[&&NHX:Type=GTDB:gtdb_class=c__Gammaproteobacteria:gtdb_domain=d__Bacteria:gtdb_family=f__Nitrosomonadaceae:gtdb_genus=g__Nitrosomonas:gtdb_order=o__Burkholderiales:gtdb_phylum=p__Proteobacteria:gtdb_species=s__Nitrosomonas sp017984435:heptad=MCP-36H:species=d__Bacteria_p__Proteobacteria_c__Gammaproteobacteria_o__Burkholderiales_f__Nitrosomonadaceae_g__Nitrosomonas_s__Nitrosomonas sp017984435])0.538:0.0157848[&&NHX:Sample_counter=:Type_counter=GTDB--3:capture_class_counter=:capture_domain_counter=:capture_family_counter=:capture_genus_counter=:capture_order_counter=:capture_phylum_counter=:capture_species_counter=:evoltype=D:gtdb_class_counter=c__Gammaproteobacteria--3:gtdb_domain_counter=d__Bacteria--3:gtdb_family_counter=f__Nitrosomonadaceae--3:gtdb_genus_counter=g__Nitrosomonas--3:gtdb_order_counter=o__Burkholderiales--3:gtdb_phylum_counter=p__Proteobacteria--3:gtdb_species_counter=s__Nitrosomonas sp017984435--2||s__Nitrosomonas sp017994575--1:heptad_counter=MCP-36H--3:lbd_counter=:lca=d__Bacteria:lca_tree=g__Nitrosomonas:name=N1176782:ref_name_counter=])0.055:0.00183744[&&NHX:Sample_counter=:Type_counter=GTDB--6:capture_class_counter=:capture_domain_counter=:capture_family_counter=:capture_genus_counter=:capture_order_counter=:capture_phylum_counter=:capture_species_counter=:evoltype=D:gtdb_class_counter=c__Gammaproteobacteria--6:gtdb_domain_counter=d__Bacteria--6:gtdb_family_counter=f__Nitrosomonadaceae--6:gtdb_genus_counter=g__Nitrosomonas--6:gtdb_order_counter=o__Burkholderiales--6:gtdb_phylum_counter=p__Proteobacteria--6:gtdb_species_counter=s__Nitrosomonas sp003011925--1||s__Nitrosomonas sp003201565--1||s__Nitrosomonas sp017984435--2||s__Nitrosomonas sp017994575--1||s__Nitrosomonas sp900112825--1:heptad_counter=MCP-36H--6:lbd_counter=:lca=d__Bacteria:lca_tree=g__Nitrosomonas:name=N1176783:ref_name_counter=])0.002:0.0263669[&&NHX:Sample_counter=:Type_counter=GTDB--7:capture_class_counter=:capture_domain_counter=:capture_family_counter=:capture_genus_counter=:capture_order_counter=:capture_phylum_counter=:capture_species_counter=:evoltype=D:gtdb_class_counter=c__Gammaproteobacteria--7:gtdb_domain_counter=d__Bacteria--7:gtdb_family_counter=f__Nitrosomonadaceae--7:gtdb_genus_counter=g__Nitrosomonas--7:gtdb_order_counter=o__Burkholderiales--7:gtdb_phylum_counter=p__Proteobacteria--7:gtdb_species_counter=s__Nitrosomonas sp003011925--1||s__Nitrosomonas sp003201565--1||s__Nitrosomonas sp016708955--1||s__Nitrosomonas sp017984435--2||s__Nitrosomonas sp017994575--1||s__Nitrosomonas sp900112825--1:heptad_counter=MCP-36H--7:lbd_counter=:lca=d__Bacteria:lca_tree=g__Nitrosomonas:name=N1176784:ref_name_counter=])0.81:0.01654[&&NHX:Sample_counter=:Type_counter=GTDB--8:capture_class_counter=:capture_domain_counter=:capture_family_counter=:capture_genus_counter=:capture_order_counter=:capture_phylum_counter=:capture_species_counter=:evoltype=D:gtdb_class_counter=c__Gammaproteobacteria--8:gtdb_domain_counter=d__Bacteria--8:gtdb_family_counter=f__Nitrosomonadaceae--8:gtdb_genus_counter=g__Nitrosomonas--8:gtdb_order_counter=o__Burkholderiales--8:gtdb_phylum_counter=p__Proteobacteria--8:gtdb_species_counter=s__Nitrosomonas sp003011925--1||s__Nitrosomonas sp003201565--1||s__Nitrosomonas sp016708955--1||s__Nitrosomonas sp017984435--3||s__Nitrosomonas sp017994575--1||s__Nitrosomonas sp900112825--1:heptad_counter=MCP-36H--8:lbd_counter=:lca=d__Bacteria:lca_tree=g__Nitrosomonas:name=N1176785:ref_name_counter=])0.319:0.0205988[&&NHX:Sample_counter=:Type_counter=GTDB--38:capture_class_counter=:capture_domain_counter=:capture_family_counter=:capture_genus_counter=:capture_order_counter=:capture_phylum_counter=:capture_species_counter=:evoltype=D:gtdb_class_counter=c__Gammaproteobacteria--38:gtdb_domain_counter=d__Bacteria--38:gtdb_family_counter=f__Nitrosomonadaceae--38:gtdb_genus_counter=g__Nitrosomonas--38:gtdb_order_counter=o__Burkholderiales--38:gtdb_phylum_counter=p__Proteobacteria--38:gtdb_species_counter=s__Nitrosomonas oligotropha--1||s__Nitrosomonas oligotropha_A--2||s__Nitrosomonas sp000175095--1||s__Nitrosomonas sp002083395--1||s__Nitrosomonas sp002083595--2||s__Nitrosomonas sp003011925--2||s__Nitrosomonas sp003201565--1||s__Nitrosomonas sp004345375--1||s__Nitrosomonas sp008015565--1||s__Nitrosomonas sp009833095--3||s__Nitrosomonas sp015709615--1||s__Nitrosomonas sp015709635--1||s__Nitrosomonas sp016708955--1||s__Nitrosomonas sp017879645--4||s__Nitrosomonas sp017984435--3||s__Nitrosomonas sp017994575--2||s__Nitrosomonas sp018240285--2||s__Nitrosomonas sp018241205--2||s__Nitrosomonas sp900112825--1||s__Nitrosomonas sp900696615--1||s__Nitrosomonas sp902826055--1||s__Nitrosomonas sp902826115--1||s__Nitrosomonas sp902826915--1||s__Nitrosomonas ureae--1||s__Nitrosomonas ureae_B--1:heptad_counter=MCP-36H--38:lbd_counter=:lca=d__Bacteria:lca_tree=g__Nitrosomonas:name=N1176786:ref_name_counter=],((((GB_GCA_018240285.1_protein.faa_JAFEGA010000019.1_91@PF00015_full_PFAM.441.638:0.00393611[&&NHX:Type=GTDB:gtdb_class=c__Gammaproteobacteria:gtdb_domain=d__Bacteria:gtdb_family=f__Nitrosomonadaceae:gtdb_genus=g__Nitrosomonas:gtdb_order=o__Burkholderiales:gtdb_phylum=p__Proteobacteria:gtdb_species=s__Nitrosomonas sp018240285:heptad=MCP-36H:species=d__Bacteria_p__Proteobacteria_c__Gammaproteobacteria_o__Burkholderiales_f__Nitrosomonadaceae_g__Nitrosomonas_s__Nitrosomonas sp018240285],((GB_GCA_002083595.1_protein.faa_MSXT01000025.1_2@PF00015_full_PFAM.312.514:0.0173904[&&NHX:Type=GTDB:gtdb_class=c__Gammaproteobacteria:gtdb_domain=d__Bacteria:gtdb_family=f__Nitrosomonadaceae:gtdb_genus=g__Nitrosomonas:gtdb_order=o__Burkholderiales:gtdb_phylum=p__Proteobacteria:gtdb_species=s__Nitrosomonas sp002083595:heptad=MCP-36H:species=d__Bacteria_p__Proteobacteria_c__Gammaproteobacteria_o__Burkholderiales_f__Nitrosomonadaceae_g__Nitrosomonas_s__Nitrosomonas sp002083595],GB_GCA_018240935.1_protein.faa_JAFEEV010000158.1_2@PF00015_full_PFAM.441.646:0.0114804[&&NHX:Type=GTDB:gtdb_class=c__Gammaproteobacteria:gtdb_domain=d__Bacteria:gtdb_family=f__Nitrosomonadaceae:gtdb_genus=g__Nitrosomonas:gtdb_order=o__Burkholderiales:gtdb_phylum=p__Proteobacteria:gtdb_species=s__Nitrosomonas sp018240935:heptad=MCP-36H:species=d__Bacteria_p__Proteobacteria_c__Gammaproteobacteria_o__Burkholderiales_f__Nitrosomonadaceae_g__Nitrosomonas_s__Nitrosomonas sp018240935])0.915:0.0162741[&&NHX:Sample_counter=:Type_counter=GTDB--2:capture_class_counter=:capture_domain_counter=:capture_family_counter=:capture_genus_counter=:capture_order_counter=:capture_phylum_counter=:capture_species_counter=:evoltype=D:gtdb_class_counter=c__Gammaproteobacteria--2:gtdb_domain_counter=d__Bacteria--2:gtdb_family_counter=f__Nitrosomonadaceae--2:gtdb_genus_counter=g__Nitrosomonas--2:gtdb_order_counter=o__Burkholderiales--2:gtdb_phylum_counter=p__Proteobacteria--2:gtdb_species_counter=s__Nitrosomonas sp002083595--1||s__Nitrosomonas sp018240935--1:heptad_counter=MCP-36H--2:lbd_counter=:lca=d__Bacteria:lca_tree=g__Nitrosomonas:name=N1176790:ref_name_counter=],(RS_GCF_009833095.1_protein.faa_NZ_QRCB01000009.1_168@PF00015_full_PFAM.441.653:0.0296064[&&NHX:Type=GTDB:gtdb_class=c__Gammaproteobacteria:gtdb_domain=d__Bacteria:gtdb_family=f__Nitrosomonadaceae:gtdb_genus=g__Nitrosomonas:gtdb_order=o__Burkholderiales:gtdb_phylum=p__Proteobacteria:gtdb_species=s__Nitrosomonas sp009833095:heptad=MCP-36H:species=d__Bacteria_p__Proteobacteria_c__Gammaproteobacteria_o__Burkholderiales_f__Nitrosomonadaceae_g__Nitrosomonas_s__Nitrosomonas sp009833095],GB_GCA_018241205.1_protein.faa_JAFEEI010000021.1_35@PF00015_full_PFAM.441.655:0.0337287[&&NHX:Type=GTDB:gtdb_class=c__Gammaproteobacteria:gtdb_domain=d__Bacteria:gtdb_family=f__Nitrosomonadaceae:gtdb_genus=g__Nitrosomonas:gtdb_order=o__Burkholderiales:gtdb_phylum=p__Proteobacteria:gtdb_species=s__Nitrosomonas sp018241205:heptad=MCP-36H:species=d__Bacteria_p__Proteobacteria_c__Gammaproteobacteria_o__Burkholderiales_f__Nitrosomonadaceae_g__Nitrosomonas_s__Nitrosomonas sp018241205])0:5e-09[&&NHX:Sample_counter=:Type_counter=GTDB--2:capture_class_counter=:capture_domain_counter=:capture_family_counter=:capture_genus_counter=:capture_order_counter=:capture_phylum_counter=:capture_species_counter=:evoltype=D:gtdb_class_counter=c__Gammaproteobacteria--2:gtdb_domain_counter=d__Bacteria--2:gtdb_family_counter=f__Nitrosomonadaceae--2:gtdb_genus_counter=g__Nitrosomonas--2:gtdb_order_counter=o__Burkholderiales--2:gtdb_phylum_counter=p__Proteobacteria--2:gtdb_species_counter=s__Nitrosomonas sp009833095--1||s__Nitrosomonas sp018241205--1:heptad_counter=MCP-36H--2:lbd_counter=:lca=d__Bacteria:lca_tree=g__Nitrosomonas:name=N1176793:ref_name_counter=])0.778:0.00694242[&&NHX:Sample_counter=:Type_counter=GTDB--4:capture_class_counter=:capture_domain_counter=:capture_family_counter=:capture_genus_counter=:capture_order_counter=:capture_phylum_counter=:capture_species_counter=:evoltype=D:gtdb_class_counter=c__Gammaproteobacteria--4:gtdb_domain_counter=d__Bacteria--4:gtdb_family_counter=f__Nitrosomonadaceae--4:gtdb_genus_counter=g__Nitrosomonas--4:gtdb_order_counter=o__Burkholderiales--4:gtdb_phylum_counter=p__Proteobacteria--4:gtdb_species_counter=s__Nitrosomonas sp002083595--1||s__Nitrosomonas sp009833095--1||s__Nitrosomonas sp018240935--1||s__Nitrosomonas sp018241205--1:heptad_counter=MCP-36H--4:lbd_counter=:lca=d__Bacteria:lca_tree=g__Nitrosomonas:name=N1176794:ref_name_counter=])0.942:0.0266939[&&NHX:Sample_counter=:Type_counter=GTDB--5:capture_class_counter=:capture_domain_counter=:capture_family_counter=:capture_genus_counter=:capture_order_counter=:capture_phylum_counter=:capture_species_counter=:evoltype=D:gtdb_class_counter=c__Gammaproteobacteria--5:gtdb_domain_counter=d__Bacteria--5:gtdb_family_counter=f__Nitrosomonadaceae--5:gtdb_genus_counter=g__Nitrosomonas--5:gtdb_order_counter=o__Burkholderiales--5:gtdb_phylum_counter=p__Proteobacteria--5:gtdb_species_counter=s__Nitrosomonas sp002083595--1||s__Nitrosomonas sp009833095--1||s__Nitrosomonas sp018240285--1||s__Nitrosomonas sp018240935--1||s__Nitrosomonas sp018241205--1:heptad_counter=MCP-36H--5:lbd_counter=:lca=d__Bacteria:lca_tree=g__Nitrosomonas:name=N1176795:ref_name_counter=],(RS_GCF_004345375.1_protein.faa_NZ_SLUU01000018.1_31@PF00015_full_PFAM.313.515:0.00366633[&&NHX:Type=GTDB:gtdb_class=c__Gammaproteobacteria:gtdb_domain=d__Bacteria:gtdb_family=f__Nitrosomonadaceae:gtdb_genus=g__Nitrosomonas:gtdb_order=o__Burkholderiales:gtdb_phylum=p__Proteobacteria:gtdb_species=s__Nitrosomonas sp004345375:heptad=MCP-36H:species=d__Bacteria_p__Proteobacteria_c__Gammaproteobacteria_o__Burkholderiales_f__Nitrosomonadaceae_g__Nitrosomonas_s__Nitrosomonas sp004345375],((RS_GCF_900106555.1_protein.faa_NZ_FNOE01000017.1_23@PF00015_full_PFAM.119.312:0.0110907[&&NHX:Type=GTDB:gtdb_class=c__Gammaproteobacteria:gtdb_domain=d__Bacteria:gtdb_family=f__Nitrosomonadaceae:gtdb_genus=g__Nitrosomonas:gtdb_order=o__Burkholderiales:gtdb_phylum=p__Proteobacteria:gtdb_species=s__Nitrosomonas oligotropha_A:heptad=MCP-36H:species=d__Bacteria_p__Proteobacteria_c__Gammaproteobacteria_o__Burkholderiales_f__Nitrosomonadaceae_g__Nitrosomonas_s__Nitrosomonas oligotropha_A],RS_GCF_009833085.1_protein.faa_NZ_QRBZ01000032.1_2@PF00015_full_PFAM.312.515:5e-09[&&NHX:Type=GTDB:gtdb_class=c__Gammaproteobacteria:gtdb_domain=d__Bacteria:gtdb_family=f__Nitrosomonadaceae:gtdb_genus=g__Nitrosomonas:gtdb_order=o__Burkholderiales:gtdb_phylum=p__Proteobacteria:gtdb_species=s__Nitrosomonas oligotropha:heptad=MCP-36H:species=d__Bacteria_p__Proteobacteria_c__Gammaproteobacteria_o__Burkholderiales_f__Nitrosomonadaceae_g__Nitrosomonas_s__Nitrosomonas oligotropha])0.947:0.0215566[&&NHX:Sample_counter=:Type_counter=GTDB--2:capture_class_counter=:capture_domain_counter=:capture_family_counter=:capture_genus_counter=:capture_order_counter=:capture_phylum_counter=:capture_species_counter=:evoltype=D:gtdb_class_counter=c__Gammaproteobacteria--2:gtdb_domain_counter=d__Bacteria--2:gtdb_family_counter=f__Nitrosomonadaceae--2:gtdb_genus_counter=g__Nitrosomonas--2:gtdb_order_counter=o__Burkholderiales--2:gtdb_phylum_counter=p__Proteobacteria--2:gtdb_species_counter=s__Nitrosomonas oligotropha--1||s__Nitrosomonas oligotropha_A--1:heptad_counter=MCP-36H--2:lbd_counter=:lca=d__Bacteria:lca_tree=g__Nitrosomonas:name=N1176799:ref_name_counter=],(GB_GCA_002435335.1_protein.faa_DJMI01000144.1_7@PF00015_full_PFAM.312.504:0.0249554[&&NHX:Type=GTDB:gtdb_class=c__Gammaproteobacteria:gtdb_domain=d__Bacteria:gtdb_family=f__Nitrosomonadaceae:gtdb_genus=g__Nitrosomonas:gtdb_order=o__Burkholderiales:gtdb_phylum=p__Proteobacteria:gtdb_species=s__Nitrosomonas sp002435335:heptad=MCP-36H:species=d__Bacteria_p__Proteobacteria_c__Gammaproteobacteria_o__Burkholderiales_f__Nitrosomonadaceae_g__Nitrosomonas_s__Nitrosomonas sp002435335],(RS_GCF_900111165.1_protein.faa_NZ_FOGH01000004.1_29@PF00015_full_PFAM.314.559:0.0490708[&&NHX:Type=GTDB:gtdb_class=c__Gammaproteobacteria:gtdb_domain=d__Bacteria:gtdb_family=f__Nitrosomonadaceae:gtdb_genus=g__Nitrosomonas:gtdb_order=o__Burkholderiales:gtdb_phylum=p__Proteobacteria:gtdb_species=s__Nitrosomonas sp900111165:heptad=MCP-36H:species=d__Bacteria_p__Proteobacteria_c__Gammaproteobacteria_o__Burkholderiales_f__Nitrosomonadaceae_g__Nitrosomonas_s__Nitrosomonas sp900111165],(RS_GCF_003046585.1_protein.faa_NZ_QAAE01000010.1_73@PF00015_full_PFAM.315.505:0.00375831[&&NHX:Type=GTDB:gtdb_class=c__Gammaproteobacteria:gtdb_domain=d__Bacteria:gtdb_family=f__Nitrosomonadaceae:gtdb_genus=g__Nitrosomonas:gtdb_order=o__Burkholderiales:gtdb_phylum=p__Proteobacteria:gtdb_species=s__Nitrosomonas aestuarii:heptad=MCP-36H:species=d__Bacteria_p__Proteobacteria_c__Gammaproteobacteria_o__Burkholderiales_f__Nitrosomonadaceae_g__Nitrosomonas_s__Nitrosomonas aestuarii],GB_GCA_003514765.1_protein.faa_DOOY01000086.1_6@PF00015_full_PFAM.8.206:0.00879757[&&NHX:Type=GTDB:gtdb_class=c__Gammaproteobacteria:gtdb_domain=d__Bacteria:gtdb_family=f__Nitrosomonadaceae:gtdb_genus=g__Nitrosomonas:gtdb_order=o__Burkholderiales:gtdb_phylum=p__Proteobacteria:gtdb_species=s__Nitrosomonas sp003514765:heptad=MCP-36H:species=d__Bacteria_p__Proteobacteria_c__Gammaproteobacteria_o__Burkholderiales_f__Nitrosomonadaceae_g__Nitrosomonas_s__Nitrosomonas sp003514765])0.783:0.0153539[&&NHX:Sample_counter=:Type_counter=GTDB--2:capture_class_counter=:capture_domain_counter=:capture_family_counter=:capture_genus_counter=:capture_order_counter=:capture_phylum_counter=:capture_species_counter=:evoltype=D:gtdb_class_counter=c__Gammaproteobacteria--2:gtdb_domain_counter=d__Bacteria--2:gtdb_family_counter=f__Nitrosomonadaceae--2:gtdb_genus_counter=g__Nitrosomonas--2:gtdb_order_counter=o__Burkholderiales--2:gtdb_phylum_counter=p__Proteobacteria--2:gtdb_species_counter=s__Nitrosomonas aestuarii--1||s__Nitrosomonas sp003514765--1:heptad_counter=MCP-36H--2:lbd_counter=:lca=d__Bacteria:lca_tree=g__Nitrosomonas:name=N1176804:ref_name_counter=])0.871:0.0275944[&&NHX:Sample_counter=:Type_counter=GTDB--3:capture_class_counter=:capture_domain_counter=:capture_family_counter=:capture_genus_counter=:capture_order_counter=:capture_phylum_counter=:capture_species_counter=:evoltype=D:gtdb_class_counter=c__Gammaproteobacteria--3:gtdb_domain_counter=d__Bacteria--3:gtdb_family_counter=f__Nitrosomonadaceae--3:gtdb_genus_counter=g__Nitrosomonas--3:gtdb_order_counter=o__Burkholderiales--3:gtdb_phylum_counter=p__Proteobacteria--3:gtdb_species_counter=s__Nitrosomonas aestuarii--1||s__Nitrosomonas sp003514765--1||s__Nitrosomonas sp900111165--1:heptad_counter=MCP-36H--3:lbd_counter=:lca=d__Bacteria:lca_tree=g__Nitrosomonas:name=N1176805:ref_name_counter=])0.835:0.0244167[&&NHX:Sample_counter=:Type_counter=GTDB--4:capture_class_counter=:capture_domain_counter=:capture_family_counter=:capture_genus_counter=:capture_order_counter=:capture_phylum_counter=:capture_species_counter=:evoltype=D:gtdb_class_counter=c__Gammaproteobacteria--4:gtdb_domain_counter=d__Bacteria--4:gtdb_family_counter=f__Nitrosomonadaceae--4:gtdb_genus_counter=g__Nitrosomonas--4:gtdb_order_counter=o__Burkholderiales--4:gtdb_phylum_counter=p__Proteobacteria--4:gtdb_species_counter=s__Nitrosomonas aestuarii--1||s__Nitrosomonas sp002435335--1||s__Nitrosomonas sp003514765--1||s__Nitrosomonas sp900111165--1:heptad_counter=MCP-36H--4:lbd_counter=:lca=d__Bacteria:lca_tree=g__Nitrosomonas:name=N1176806:ref_name_counter=])0.533:0.0157163[&&NHX:Sample_counter=:Type_counter=GTDB--6:capture_class_counter=:capture_domain_counter=:capture_family_counter=:capture_genus_counter=:capture_order_counter=:capture_phylum_counter=:capture_species_counter=:evoltype=D:gtdb_class_counter=c__Gammaproteobacteria--6:gtdb_domain_counter=d__Bacteria--6:gtdb_family_counter=f__Nitrosomonadaceae--6:gtdb_genus_counter=g__Nitrosomonas--6:gtdb_order_counter=o__Burkholderiales--6:gtdb_phylum_counter=p__Proteobacteria--6:gtdb_species_counter=s__Nitrosomonas aestuarii--1||s__Nitrosomonas oligotropha--1||s__Nitrosomonas oligotropha_A--1||s__Nitrosomonas sp002435335--1||s__Nitrosomonas sp003514765--1||s__Nitrosomonas sp900111165--1:heptad_counter=MCP-36H--6:lbd_counter=:lca=d__Bacteria:lca_tree=g__Nitrosomonas:name=N1176807:ref_name_counter=])0.767:0.00515914[&&NHX:Sample_counter=:Type_counter=GTDB--7:capture_class_counter=:capture_domain_counter=:capture_family_counter=:capture_genus_counter=:capture_order_counter=:capture_phylum_counter=:capture_species_counter=:evoltype=D:gtdb_class_counter=c__Gammaproteobacteria--7:gtdb_domain_counter=d__Bacteria--7:gtdb_family_counter=f__Nitrosomonadaceae--7:gtdb_genus_counter=g__Nitrosomonas--7:gtdb_order_counter=o__Burkholderiales--7:gtdb_phylum_counter=p__Proteobacteria--7:gtdb_species_counter=s__Nitrosomonas aestuarii--1||s__Nitrosomonas oligotropha--1||s__Nitrosomonas oligotropha_A--1||s__Nitrosomonas sp002435335--1||s__Nitrosomonas sp003514765--1||s__Nitrosomonas sp004345375--1||s__Nitrosomonas sp900111165--1:heptad_counter=MCP-36H--7:lbd_counter=:lca=d__Bacteria:lca_tree=g__Nitrosomonas:name=N1176808:ref_name_counter=])0:5e-09[&&NHX:Sample_counter=:Type_counter=GTDB--12:capture_class_counter=:capture_domain_counter=:capture_family_counter=:capture_genus_counter=:capture_order_counter=:capture_phylum_counter=:capture_species_counter=:evoltype=D:gtdb_class_counter=c__Gammaproteobacteria--12:gtdb_domain_counter=d__Bacteria--12:gtdb_family_counter=f__Nitrosomonadaceae--12:gtdb_genus_counter=g__Nitrosomonas--12:gtdb_order_counter=o__Burkholderiales--12:gtdb_phylum_counter=p__Proteobacteria--12:gtdb_species_counter=s__Nitrosomonas aestuarii--1||s__Nitrosomonas oligotropha--1||s__Nitrosomonas oligotropha_A--1||s__Nitrosomonas sp002083595--1||s__Nitrosomonas sp002435335--1||s__Nitrosomonas sp003514765--1||s__Nitrosomonas sp004345375--1||s__Nitrosomonas sp009833095--1||s__Nitrosomonas sp018240285--1||s__Nitrosomonas sp018240935--1||s__Nitrosomonas sp018241205--1||s__Nitrosomonas sp900111165--1:heptad_counter=MCP-36H--12:lbd_counter=:lca=d__Bacteria:lca_tree=g__Nitrosomonas:name=N1176809:ref_name_counter=],(GB_GCA_015709615.1_protein.faa_CP054179.1_1752@PF00015_full_PFAM.267.459:5e-09[&&NHX:Type=GTDB:gtdb_class=c__Gammaproteobacteria:gtdb_domain=d__Bacteria:gtdb_family=f__Nitrosomonadaceae:gtdb_genus=g__Nitrosomonas:gtdb_order=o__Burkholderiales:gtdb_phylum=p__Proteobacteria:gtdb_species=s__Nitrosomonas sp015709615:heptad=MCP-36H:species=d__Bacteria_p__Proteobacteria_c__Gammaproteobacteria_o__Burkholderiales_f__Nitrosomonadaceae_g__Nitrosomonas_s__Nitrosomonas sp015709615],GB_GCA_015709615.1_protein.faa_CP054179.1_2574@PF00015_full_PFAM.314.507:5e-09[&&NHX:Type=GTDB:gtdb_class=c__Gammaproteobacteria:gtdb_domain=d__Bacteria:gtdb_family=f__Nitrosomonadaceae:gtdb_genus=g__Nitrosomonas:gtdb_order=o__Burkholderiales:gtdb_phylum=p__Proteobacteria:gtdb_species=s__Nitrosomonas sp015709615:heptad=MCP-36H:species=d__Bacteria_p__Proteobacteria_c__Gammaproteobacteria_o__Burkholderiales_f__Nitrosomonadaceae_g__Nitrosomonas_s__Nitrosomonas sp015709615])0.817:0.00365379[&&NHX:Sample_counter=:Type_counter=GTDB--2:capture_class_counter=:capture_domain_counter=:capture_family_counter=:capture_genus_counter=:capture_order_counter=:capture_phylum_counter=:capture_species_counter=:evoltype=D:gtdb_class_counter=c__Gammaproteobacteria--2:gtdb_domain_counter=d__Bacteria--2:gtdb_family_counter=f__Nitrosomonadaceae--2:gtdb_genus_counter=g__Nitrosomonas--2:gtdb_order_counter=o__Burkholderiales--2:gtdb_phylum_counter=p__Proteobacteria--2:gtdb_species_counter=s__Nitrosomonas sp015709615--2:heptad_counter=MCP-36H--2:lbd_counter=:lca=d__Bacteria:lca_tree=s__Nitrosomonas sp015709615:name=N1176812:ref_name_counter=])0.849:0.0159326[&&NHX:Sample_counter=:Type_counter=GTDB--14:capture_class_counter=:capture_domain_counter=:capture_family_counter=:capture_genus_counter=:capture_order_counter=:capture_phylum_counter=:capture_species_counter=:evoltype=D:gtdb_class_counter=c__Gammaproteobacteria--14:gtdb_domain_counter=d__Bacteria--14:gtdb_family_counter=f__Nitrosomonadaceae--14:gtdb_genus_counter=g__Nitrosomonas--14:gtdb_order_counter=o__Burkholderiales--14:gtdb_phylum_counter=p__Proteobacteria--14:gtdb_species_counter=s__Nitrosomonas aestuarii--1||s__Nitrosomonas oligotropha--1||s__Nitrosomonas oligotropha_A--1||s__Nitrosomonas sp002083595--1||s__Nitrosomonas sp002435335--1||s__Nitrosomonas sp003514765--1||s__Nitrosomonas sp004345375--1||s__Nitrosomonas sp009833095--1||s__Nitrosomonas sp015709615--2||s__Nitrosomonas sp018240285--1||s__Nitrosomonas sp018240935--1||s__Nitrosomonas sp018241205--1||s__Nitrosomonas sp900111165--1:heptad_counter=MCP-36H--14:lbd_counter=:lca=d__Bacteria:lca_tree=g__Nitrosomonas:name=N1176813:ref_name_counter=],RS_GCF_004345375.1_protein.faa_NZ_SLUU01000034.1_4@PF00015_full_PFAM.316.509:0.0189762[&&NHX:Type=GTDB:gtdb_class=c__Gammaproteobacteria:gtdb_domain=d__Bacteria:gtdb_family=f__Nitrosomonadaceae:gtdb_genus=g__Nitrosomonas:gtdb_order=o__Burkholderiales:gtdb_phylum=p__Proteobacteria:gtdb_species=s__Nitrosomonas sp004345375:heptad=MCP-36H:species=d__Bacteria_p__Proteobacteria_c__Gammaproteobacteria_o__Burkholderiales_f__Nitrosomonadaceae_g__Nitrosomonas_s__Nitrosomonas sp004345375])0.778:0.00954597[&&NHX:Sample_counter=:Type_counter=GTDB--15:capture_class_counter=:capture_domain_counter=:capture_family_counter=:capture_genus_counter=:capture_order_counter=:capture_phylum_counter=:capture_species_counter=:evoltype=D:gtdb_class_counter=c__Gammaproteobacteria--15:gtdb_domain_counter=d__Bacteria--15:gtdb_family_counter=f__Nitrosomonadaceae--15:gtdb_genus_counter=g__Nitrosomonas--15:gtdb_order_counter=o__Burkholderiales--15:gtdb_phylum_counter=p__Proteobacteria--15:gtdb_species_counter=s__Nitrosomonas aestuarii--1||s__Nitrosomonas oligotropha--1||s__Nitrosomonas oligotropha_A--1||s__Nitrosomonas sp002083595--1||s__Nitrosomonas sp002435335--1||s__Nitrosomonas sp003514765--1||s__Nitrosomonas sp004345375--2||s__Nitrosomonas sp009833095--1||s__Nitrosomonas sp015709615--2||s__Nitrosomonas sp018240285--1||s__Nitrosomonas sp018240935--1||s__Nitrosomonas sp018241205--1||s__Nitrosomonas sp900111165--1:heptad_counter=MCP-36H--15:lbd_counter=:lca=d__Bacteria:lca_tree=g__Nitrosomonas:name=N1176815:ref_name_counter=])0.267:0.00101892[&&NHX:Sample_counter=:Type_counter=GTDB--53:capture_class_counter=:capture_domain_counter=:capture_family_counter=:capture_genus_counter=:capture_order_counter=:capture_phylum_counter=:capture_species_counter=:evoltype=D:gtdb_class_counter=c__Gammaproteobacteria--53:gtdb_domain_counter=d__Bacteria--53:gtdb_family_counter=f__Nitrosomonadaceae--53:gtdb_genus_counter=g__Nitrosomonas--53:gtdb_order_counter=o__Burkholderiales--53:gtdb_phylum_counter=p__Proteobacteria--53:gtdb_species_counter=s__Nitrosomonas aestuarii--1||s__Nitrosomonas oligotropha--2||s__Nitrosomonas oligotropha_A--3||s__Nitrosomonas sp000175095--1||s__Nitrosomonas sp002083395--1||s__Nitrosomonas sp002083595--3||s__Nitrosomonas sp002435335--1||s__Nitrosomonas sp003011925--2||s__Nitrosomonas sp003201565--1||s__Nitrosomonas sp003514765--1||s__Nitrosomonas sp004345375--3||s__Nitrosomonas sp008015565--1||s__Nitrosomonas sp009833095--4||s__Nitrosomonas sp015709615--3||s__Nitrosomonas sp015709635--1||s__Nitrosomonas sp016708955--1||s__Nitrosomonas sp017879645--4||s__Nitrosomonas sp017984435--3||s__Nitrosomonas sp017994575--2||s__Nitrosomonas sp018240285--3||s__Nitrosomonas sp018240935--1||s__Nitrosomonas sp018241205--3||s__Nitrosomonas sp900111165--1||s__Nitrosomonas sp900112825--1||s__Nitrosomonas sp900696615--1||s__Nitrosomonas sp902826055--1||s__Nitrosomonas sp902826115--1||s__Nitrosomonas sp902826915--1||s__Nitrosomonas ureae--1||s__Nitrosomonas ureae_B--1:heptad_counter=MCP-36H--53:lbd_counter=:lca=d__Bacteria:lca_tree=g__Nitrosomonas:name=N1176816:ref_name_counter=],RS_GCF_003201565.1_protein.faa_NZ_QJJP01000009.1_4@PF00015_full_PFAM.314.518:0.0351116[&&NHX:Type=GTDB:gtdb_class=c__Gammaproteobacteria:gtdb_domain=d__Bacteria:gtdb_family=f__Nitrosomonadaceae:gtdb_genus=g__Nitrosomonas:gtdb_order=o__Burkholderiales:gtdb_phylum=p__Proteobacteria:gtdb_species=s__Nitrosomonas sp003201565:heptad=MCP-36H:species=d__Bacteria_p__Proteobacteria_c__Gammaproteobacteria_o__Burkholderiales_f__Nitrosomonadaceae_g__Nitrosomonas_s__Nitrosomonas sp003201565])0.848:0.0183889[&&NHX:Sample_counter=:Type_counter=GTDB--54:capture_class_counter=:capture_domain_counter=:capture_family_counter=:capture_genus_counter=:capture_order_counter=:capture_phylum_counter=:capture_species_counter=:evoltype=D:gtdb_class_counter=c__Gammaproteobacteria--54:gtdb_domain_counter=d__Bacteria--54:gtdb_family_counter=f__Nitrosomonadaceae--54:gtdb_genus_counter=g__Nitrosomonas--54:gtdb_order_counter=o__Burkholderiales--54:gtdb_phylum_counter=p__Proteobacteria--54:gtdb_species_counter=s__Nitrosomonas aestuarii--1||s__Nitrosomonas oligotropha--2||s__Nitrosomonas oligotropha_A--3||s__Nitrosomonas sp000175095--1||s__Nitrosomonas sp002083395--1||s__Nitrosomonas sp002083595--3||s__Nitrosomonas sp002435335--1||s__Nitrosomonas sp003011925--2||s__Nitrosomonas sp003201565--2||s__Nitrosomonas sp003514765--1||s__Nitrosomonas sp004345375--3||s__Nitrosomonas sp008015565--1||s__Nitrosomonas sp009833095--4||s__Nitrosomonas sp015709615--3||s__Nitrosomonas sp015709635--1||s__Nitrosomonas sp016708955--1||s__Nitrosomonas sp017879645--4||s__Nitrosomonas sp017984435--3||s__Nitrosomonas sp017994575--2||s__Nitrosomonas sp018240285--3||s__Nitrosomonas sp018240935--1||s__Nitrosomonas sp018241205--3||s__Nitrosomonas sp900111165--1||s__Nitrosomonas sp900112825--1||s__Nitrosomonas sp900696615--1||s__Nitrosomonas sp902826055--1||s__Nitrosomonas sp902826115--1||s__Nitrosomonas sp902826915--1||s__Nitrosomonas ureae--1||s__Nitrosomonas ureae_B--1:heptad_counter=MCP-36H--54:lbd_counter=:lca=d__Bacteria:lca_tree=g__Nitrosomonas:name=N1176818:ref_name_counter=],((GB_GCA_016708955.1_protein.faa_JADJES010000013.1_16@PF00015_full_PFAM.10.204:0.0036727[&&NHX:Type=GTDB:gtdb_class=c__Gammaproteobacteria:gtdb_domain=d__Bacteria:gtdb_family=f__Nitrosomonadaceae:gtdb_genus=g__Nitrosomonas:gtdb_order=o__Burkholderiales:gtdb_phylum=p__Proteobacteria:gtdb_species=s__Nitrosomonas sp016708955:heptad=MCP-36H:species=d__Bacteria_p__Proteobacteria_c__Gammaproteobacteria_o__Burkholderiales_f__Nitrosomonadaceae_g__Nitrosomonas_s__Nitrosomonas sp016708955],GB_GCA_016721865.1_protein.faa_JADKHF010000053.1_84@PF00015_full_PFAM.316.519:0.00700397[&&NHX:Type=GTDB:gtdb_class=c__Gammaproteobacteria:gtdb_domain=d__Bacteria:gtdb_family=f__Nitrosomonadaceae:gtdb_genus=g__Nitrosomonas:gtdb_order=o__Burkholderiales:gtdb_phylum=p__Proteobacteria:gtdb_species=s__Nitrosomonas sp016721865:heptad=MCP-36H:species=d__Bacteria_p__Proteobacteria_c__Gammaproteobacteria_o__Burkholderiales_f__Nitrosomonadaceae_g__Nitrosomonas_s__Nitrosomonas sp016721865])0:1.3e-08[&&NHX:Sample_counter=:Type_counter=GTDB--2:capture_class_counter=:capture_domain_counter=:capture_family_counter=:capture_genus_counter=:capture_order_counter=:capture_phylum_counter=:capture_species_counter=:evoltype=D:gtdb_class_counter=c__Gammaproteobacteria--2:gtdb_domain_counter=d__Bacteria--2:gtdb_family_counter=f__Nitrosomonadaceae--2:gtdb_genus_counter=g__Nitrosomonas--2:gtdb_order_counter=o__Burkholderiales--2:gtdb_phylum_counter=p__Proteobacteria--2:gtdb_species_counter=s__Nitrosomonas sp016708955--1||s__Nitrosomonas sp016721865--1:heptad_counter=MCP-36H--2:lbd_counter=:lca=d__Bacteria:lca_tree=g__Nitrosomonas:name=N1176821:ref_name_counter=],((RS_GCF_000219585.1_protein.faa_NC_015731.1_925@PF00015_full_PFAM.319.512:0[&&NHX:Type=GTDB:gtdb_class=c__Gammaproteobacteria:gtdb_domain=d__Bacteria:gtdb_family=f__Nitrosomonadaceae:gtdb_genus=g__Nitrosomonas:gtdb_order=o__Burkholderiales:gtdb_phylum=p__Proteobacteria:gtdb_species=s__Nitrosomonas sp000219585:heptad=MCP-36H:species=d__Bacteria_p__Proteobacteria_c__Gammaproteobacteria_o__Burkholderiales_f__Nitrosomonadaceae_g__Nitrosomonas_s__Nitrosomonas sp000219585],RS_GCF_000219585.1_protein.faa_NC_015731.1_2717@PF00015_full_PFAM.319.512:0[&&NHX:Type=GTDB:gtdb_class=c__Gammaproteobacteria:gtdb_domain=d__Bacteria:gtdb_family=f__Nitrosomonadaceae:gtdb_genus=g__Nitrosomonas:gtdb_order=o__Burkholderiales:gtdb_phylum=p__Proteobacteria:gtdb_species=s__Nitrosomonas sp000219585:heptad=MCP-36H:species=d__Bacteria_p__Proteobacteria_c__Gammaproteobacteria_o__Burkholderiales_f__Nitrosomonadaceae_g__Nitrosomonas_s__Nitrosomonas sp000219585]):5e-09[&&NHX:Sample_counter=:Type_counter=GTDB--2:capture_class_counter=:capture_domain_counter=:capture_family_counter=:capture_genus_counter=:capture_order_counter=:capture_phylum_counter=:capture_species_counter=:evoltype=D:gtdb_class_counter=c__Gammaproteobacteria--2:gtdb_domain_counter=d__Bacteria--2:gtdb_family_counter=f__Nitrosomonadaceae--2:gtdb_genus_counter=g__Nitrosomonas--2:gtdb_order_counter=o__Burkholderiales--2:gtdb_phylum_counter=p__Proteobacteria--2:gtdb_species_counter=s__Nitrosomonas sp000219585--2:heptad_counter=MCP-36H--2:lbd_counter=:lca=d__Bacteria:lca_tree=s__Nitrosomonas sp000219585:name=N1176824:ref_name_counter=],(RS_GCF_000219585.1_protein.faa_NC_015731.1_2715@PF00015_full_PFAM.313.506:5e-09[&&NHX:Type=GTDB:gtdb_class=c__Gammaproteobacteria:gtdb_domain=d__Bacteria:gtdb_family=f__Nitrosomonadaceae:gtdb_genus=g__Nitrosomonas:gtdb_order=o__Burkholderiales:gtdb_phylum=p__Proteobacteria:gtdb_species=s__Nitrosomonas sp000219585:heptad=MCP-36H:species=d__Bacteria_p__Proteobacteria_c__Gammaproteobacteria_o__Burkholderiales_f__Nitrosomonadaceae_g__Nitrosomonas_s__Nitrosomonas sp000219585],(((ff11ea2b-3d8d-4b17-9892-7db584cdd96d_1@MCPsignal.25.121:5e-09[&&NHX:Sample=rhiztom3:Type=capture:besthit=97.9:bitscore=161.0:capture_class=c__Clostridia:capture_domain=d__Bacteria:capture_family=f__Clostridiaceae:capture_genus=g__Clostridium_I:capture_order=o__Clostridiales:capture_phylum=p__Firmicutes_A:capture_species=s__Clostridium_I acidisoli:evalue=3.5e-52:gapopen=0.0:heptad=MCP-36H:length=96.0:mismatch=2.0:qcovhsp=100.0:qend=96.0:qstart=1.0:ref_name=GB_GCA_002083395.1_protein.faa_LWDH01000008.1_45@PF00015_full_PFAM.313.449:scovhsp=70.6:send=106.0:sstart=11.0],(RS_GCF_900111605.1_protein.faa_NZ_FOIA01000001.1_15@PF00015_full_PFAM.314.533:0.0153654[&&NHX:Type=GTDB:gtdb_class=c__Gammaproteobacteria:gtdb_domain=d__Bacteria:gtdb_family=f__Nitrosomonadaceae:gtdb_genus=g__Nitrosomonas:gtdb_order=o__Burkholderiales:gtdb_phylum=p__Proteobacteria:gtdb_species=s__Nitrosomonas marina_A:heptad=MCP-36H:species=d__Bacteria_p__Proteobacteria_c__Gammaproteobacteria_o__Burkholderiales_f__Nitrosomonadaceae_g__Nitrosomonas_s__Nitrosomonas marina_A],RS_GCF_900110145.1_protein.faa_NZ_FOCP01000007.1_31@PF00015_full_PFAM.317.533:0.00375132[&&NHX:Type=GTDB:gtdb_class=c__Gammaproteobacteria:gtdb_domain=d__Bacteria:gtdb_family=f__Nitrosomonadaceae:gtdb_genus=g__Nitrosomonas:gtdb_order=o__Burkholderiales:gtdb_phylum=p__Proteobacteria:gtdb_species=s__Nitrosomonas marina:heptad=MCP-36H:species=d__Bacteria_p__Proteobacteria_c__Gammaproteobacteria_o__Burkholderiales_f__Nitrosomonadaceae_g__Nitrosomonas_s__Nitrosomonas marina])0.99:0.0825647[&&NHX:Sample_counter=:Type_counter=GTDB--2:capture_class_counter=:capture_domain_counter=:capture_family_counter=:capture_genus_counter=:capture_order_counter=:capture_phylum_counter=:capture_species_counter=:evoltype=D:gtdb_class_counter=c__Gammaproteobacteria--2:gtdb_domain_counter=d__Bacteria--2:gtdb_family_counter=f__Nitrosomonadaceae--2:gtdb_genus_counter=g__Nitrosomonas--2:gtdb_order_counter=o__Burkholderiales--2:gtdb_phylum_counter=p__Proteobacteria--2:gtdb_species_counter=s__Nitrosomonas marina--1||s__Nitrosomonas marina_A--1:heptad_counter=MCP-36H--2:lbd_counter=:lca=d__Bacteria:lca_tree=g__Nitrosomonas:name=N1176829:ref_name_counter=])0.66:0.0108281[&&NHX:Sample_counter=rhiztom3--1:Type_counter=GTDB--2||capture--1:besthit_avg=97.9:besthit_max=97.9:besthit_min=97.9:besthit_std=0:besthit_sum=97.9:bitscore_avg=161.0:bitscore_max=161.0:bitscore_min=161.0:bitscore_std=0:bitscore_sum=161.0:capture_class_counter=c__Clostridia--1:capture_domain_counter=d__Bacteria--1:capture_family_counter=f__Clostridiaceae--1:capture_genus_counter=g__Clostridium_I--1:capture_order_counter=o__Clostridiales--1:capture_phylum_counter=p__Firmicutes_A--1:capture_species_counter=s__Clostridium_I acidisoli--1:evalue_avg=3.5e-52:evalue_max=3.5e-52:evalue_min=3.5e-52:evalue_std=0:evalue_sum=3.5e-52:gapopen_avg=0.0:gapopen_max=0.0:gapopen_min=0.0:gapopen_std=0:gapopen_sum=0.0:gtdb_class_counter=c__Gammaproteobacteria--2:gtdb_domain_counter=d__Bacteria--2:gtdb_family_counter=f__Nitrosomonadaceae--2:gtdb_genus_counter=g__Nitrosomonas--2:gtdb_order_counter=o__Burkholderiales--2:gtdb_phylum_counter=p__Proteobacteria--2:gtdb_species_counter=s__Nitrosomonas marina--1||s__Nitrosomonas marina_A--1:heptad_counter=MCP-36H--3:lbd_counter=:lca_tree=g__Nitrosomonas:length_avg=96.0:length_max=96.0:length_min=96.0:length_std=0:length_sum=96.0:mismatch_avg=2.0:mismatch_max=2.0:mismatch_min=2.0:mismatch_std=0:mismatch_sum=2.0:name=N1176830:qcovhsp_avg=100.0:qcovhsp_max=100.0:qcovhsp_min=100.0:qcovhsp_std=0:qcovhsp_sum=100.0:qend_avg=96.0:qend_max=96.0:qend_min=96.0:qend_std=0:qend_sum=96.0:qstart_avg=1.0:qstart_max=1.0:qstart_min=1.0:qstart_std=0:qstart_sum=1.0:ref_name_counter=GB_GCA_002083395.1_protein.faa_LWDH01000008.1_45@PF00015_full_PFAM.313.449--1:scovhsp_avg=70.6:scovhsp_max=70.6:scovhsp_min=70.6:scovhsp_std=0:scovhsp_sum=70.6:send_avg=106.0:send_max=106.0:send_min=106.0:send_std=0:send_sum=106.0:sstart_avg=11.0:sstart_max=11.0:sstart_min=11.0:sstart_std=0:sstart_sum=11.0],(RS_GCF_003268955.1_protein.faa_NZ_QLTE01000018.1_42@PF00015_full_PFAM.317.560:0.0176216[&&NHX:Type=GTDB:gtdb_class=c__Gammaproteobacteria:gtdb_domain=d__Bacteria:gtdb_family=f__Nitrosomonadaceae:gtdb_genus=g__Nitrosomonas:gtdb_order=o__Burkholderiales:gtdb_phylum=p__Proteobacteria:gtdb_species=s__Nitrosomonas sp003268955:heptad=MCP-36H:species=d__Bacteria_p__Proteobacteria_c__Gammaproteobacteria_o__Burkholderiales_f__Nitrosomonadaceae_g__Nitrosomonas_s__Nitrosomonas sp003268955],1b35585c-f1ac-4048-8a41-bed160ca57a9_5@MCPsignal.392.548:0.015199[&&NHX:Sample=rhiztom3:Type=capture:besthit=87.2:bitscore=238.0:capture_class=c__Bacilli:capture_domain=d__Bacteria:capture_family=f__DSM-18226:capture_genus=g__Mesobacillus:capture_order=o__Bacillales_B:capture_phylum=p__Firmicutes:capture_species=s__Mesobacillus oceanisediminis_A:evalue=1.26e-80:gapopen=0.0:heptad=MCP-36H:length=156.0:mismatch=20.0:qcovhsp=100.0:qend=156.0:qstart=1.0:ref_name=GB_GCA_005240145.1_protein.faa_SBAS01000109.1_2@PF00015_full_PFAM.447.640:scovhsp=80.8:send=166.0:sstart=11.0])0.999:0.126567[&&NHX:Sample_counter=rhiztom3--1:Type_counter=GTDB--1||capture--1:besthit_avg=87.2:besthit_max=87.2:besthit_min=87.2:besthit_std=0:besthit_sum=87.2:bitscore_avg=238.0:bitscore_max=238.0:bitscore_min=238.0:bitscore_std=0:bitscore_sum=238.0:capture_class_counter=c__Bacilli--1:capture_domain_counter=d__Bacteria--1:capture_family_counter=f__DSM-18226--1:capture_genus_counter=g__Mesobacillus--1:capture_order_counter=o__Bacillales_B--1:capture_phylum_counter=p__Firmicutes--1:capture_species_counter=s__Mesobacillus oceanisediminis_A--1:evalue_avg=1.26e-80:evalue_max=1.26e-80:evalue_min=1.26e-80:evalue_std=0:evalue_sum=1.26e-80:gapopen_avg=0.0:gapopen_max=0.0:gapopen_min=0.0:gapopen_std=0:gapopen_sum=0.0:gtdb_class_counter=c__Gammaproteobacteria--1:gtdb_domain_counter=d__Bacteria--1:gtdb_family_counter=f__Nitrosomonadaceae--1:gtdb_genus_counter=g__Nitrosomonas--1:gtdb_order_counter=o__Burkholderiales--1:gtdb_phylum_counter=p__Proteobacteria--1:gtdb_species_counter=s__Nitrosomonas sp003268955--1:heptad_counter=MCP-36H--2:lbd_counter=:lca_tree=s__Nitrosomonas sp003268955:length_avg=156.0:length_max=156.0:length_min=156.0:length_std=0:length_sum=156.0:mismatch_avg=20.0:mismatch_max=20.0:mismatch_min=20.0:mismatch_std=0:mismatch_sum=20.0:name=N1176833:qcovhsp_avg=100.0:qcovhsp_max=100.0:qcovhsp_min=100.0:qcovhsp_std=0:qcovhsp_sum=100.0:qend_avg=156.0:qend_max=156.0:qend_min=156.0:qend_std=0:qend_sum=156.0:qstart_avg=1.0:qstart_max=1.0:qstart_min=1.0:qstart_std=0:qstart_sum=1.0:ref_name_counter=GB_GCA_005240145.1_protein.faa_SBAS01000109.1_2@PF00015_full_PFAM.447.640--1:scovhsp_avg=80.8:scovhsp_max=80.8:scovhsp_min=80.8:scovhsp_std=0:scovhsp_sum=80.8:send_avg=166.0:send_max=166.0:send_min=166.0:send_std=0:send_sum=166.0:sstart_avg=11.0:sstart_max=11.0:sstart_min=11.0:sstart_std=0:sstart_sum=11.0])0.94:0.0416308[&&NHX:Sample_counter=rhiztom3--2:Type_counter=GTDB--3||capture--2:besthit_avg=92.55000000000001:besthit_max=97.9:besthit_min=87.2:besthit_std=7.5660425586960605:besthit_sum=185.10000000000002:bitscore_avg=199.5:bitscore_max=238.0:bitscore_min=161.0:bitscore_std=54.44722215136416:bitscore_sum=399.0:capture_class_counter=c__Bacilli--1||c__Clostridia--1:capture_domain_counter=d__Bacteria--2:capture_family_counter=f__Clostridiaceae--1||f__DSM-18226--1:capture_genus_counter=g__Clostridium_I--1||g__Mesobacillus--1:capture_order_counter=o__Bacillales_B--1||o__Clostridiales--1:capture_phylum_counter=p__Firmicutes--1||p__Firmicutes_A--1:capture_species_counter=s__Clostridium_I acidisoli--1||s__Mesobacillus oceanisediminis_A--1:evalue_avg=1.75e-52:evalue_max=3.5e-52:evalue_min=1.26e-80:evalue_std=2.4748737341529165e-52:evalue_sum=3.5e-52:gapopen_avg=0.0:gapopen_max=0.0:gapopen_min=0.0:gapopen_std=0.0:gapopen_sum=0.0:gtdb_class_counter=c__Gammaproteobacteria--3:gtdb_domain_counter=d__Bacteria--3:gtdb_family_counter=f__Nitrosomonadaceae--3:gtdb_genus_counter=g__Nitrosomonas--3:gtdb_order_counter=o__Burkholderiales--3:gtdb_phylum_counter=p__Proteobacteria--3:gtdb_species_counter=s__Nitrosomonas marina--1||s__Nitrosomonas marina_A--1||s__Nitrosomonas sp003268955--1:heptad_counter=MCP-36H--5:lbd_counter=:lca_tree=g__Nitrosomonas:length_avg=126.0:length_max=156.0:length_min=96.0:length_std=42.42640687119285:length_sum=252.0:mismatch_avg=11.0:mismatch_max=20.0:mismatch_min=2.0:mismatch_std=12.727922061357855:mismatch_sum=22.0:name=N1176834:qcovhsp_avg=100.0:qcovhsp_max=100.0:qcovhsp_min=100.0:qcovhsp_std=0.0:qcovhsp_sum=200.0:qend_avg=126.0:qend_max=156.0:qend_min=96.0:qend_std=42.42640687119285:qend_sum=252.0:qstart_avg=1.0:qstart_max=1.0:qstart_min=1.0:qstart_std=0.0:qstart_sum=2.0:ref_name_counter=GB_GCA_002083395.1_protein.faa_LWDH01000008.1_45@PF00015_full_PFAM.313.449--1||GB_GCA_005240145.1_protein.faa_SBAS01000109.1_2@PF00015_full_PFAM.447.640--1:scovhsp_avg=75.69999999999999:scovhsp_max=80.8:scovhsp_min=70.6:scovhsp_std=7.2124891681027865:scovhsp_sum=151.39999999999998:send_avg=136.0:send_max=166.0:send_min=106.0:send_std=42.42640687119285:send_sum=272.0:sstart_avg=11.0:sstart_max=11.0:sstart_min=11.0:sstart_std=0.0:sstart_sum=22.0],(RS_GCF_000219585.1_protein.faa_NC_015731.1_2713@PF00015_full_PFAM.317.507:0[&&NHX:Type=GTDB:gtdb_class=c__Gammaproteobacteria:gtdb_domain=d__Bacteria:gtdb_family=f__Nitrosomonadaceae:gtdb_genus=g__Nitrosomonas:gtdb_order=o__Burkholderiales:gtdb_phylum=p__Proteobacteria:gtdb_species=s__Nitrosomonas sp000219585:heptad=MCP-36H:species=d__Bacteria_p__Proteobacteria_c__Gammaproteobacteria_o__Burkholderiales_f__Nitrosomonadaceae_g__Nitrosomonas_s__Nitrosomonas sp000219585],RS_GCF_000219585.1_protein.faa_NC_015731.1_2720@PF00015_full_PFAM.317.507:0[&&NHX:Type=GTDB:gtdb_class=c__Gammaproteobacteria:gtdb_domain=d__Bacteria:gtdb_family=f__Nitrosomonadaceae:gtdb_genus=g__Nitrosomonas:gtdb_order=o__Burkholderiales:gtdb_phylum=p__Proteobacteria:gtdb_species=s__Nitrosomonas sp000219585:heptad=MCP-36H:species=d__Bacteria_p__Proteobacteria_c__Gammaproteobacteria_o__Burkholderiales_f__Nitrosomonadaceae_g__Nitrosomonas_s__Nitrosomonas sp000219585]):5e-09[&&NHX:Sample_counter=:Type_counter=GTDB--2:capture_class_counter=:capture_domain_counter=:capture_family_counter=:capture_genus_counter=:capture_order_counter=:capture_phylum_counter=:capture_species_counter=:evoltype=D:gtdb_class_counter=c__Gammaproteobacteria--2:gtdb_domain_counter=d__Bacteria--2:gtdb_family_counter=f__Nitrosomonadaceae--2:gtdb_genus_counter=g__Nitrosomonas--2:gtdb_order_counter=o__Burkholderiales--2:gtdb_phylum_counter=p__Proteobacteria--2:gtdb_species_counter=s__Nitrosomonas sp000219585--2:heptad_counter=MCP-36H--2:lbd_counter=:lca=d__Bacteria:lca_tree=s__Nitrosomonas sp000219585:name=N1176837:ref_name_counter=])0:5e-09[&&NHX:Sample_counter=rhiztom3--2:Type_counter=GTDB--5||capture--2:besthit_avg=92.55000000000001:besthit_max=97.9:besthit_min=87.2:besthit_std=7.5660425586960605:besthit_sum=185.10000000000002:bitscore_avg=199.5:bitscore_max=238.0:bitscore_min=161.0:bitscore_std=54.44722215136416:bitscore_sum=399.0:capture_class_counter=c__Bacilli--1||c__Clostridia--1:capture_domain_counter=d__Bacteria--2:capture_family_counter=f__Clostridiaceae--1||f__DSM-18226--1:capture_genus_counter=g__Clostridium_I--1||g__Mesobacillus--1:capture_order_counter=o__Bacillales_B--1||o__Clostridiales--1:capture_phylum_counter=p__Firmicutes--1||p__Firmicutes_A--1:capture_species_counter=s__Clostridium_I acidisoli--1||s__Mesobacillus oceanisediminis_A--1:evalue_avg=1.75e-52:evalue_max=3.5e-52:evalue_min=1.26e-80:evalue_std=2.4748737341529165e-52:evalue_sum=3.5e-52:gapopen_avg=0.0:gapopen_max=0.0:gapopen_min=0.0:gapopen_std=0.0:gapopen_sum=0.0:gtdb_class_counter=c__Gammaproteobacteria--5:gtdb_domain_counter=d__Bacteria--5:gtdb_family_counter=f__Nitrosomonadaceae--5:gtdb_genus_counter=g__Nitrosomonas--5:gtdb_order_counter=o__Burkholderiales--5:gtdb_phylum_counter=p__Proteobacteria--5:gtdb_species_counter=s__Nitrosomonas marina--1||s__Nitrosomonas marina_A--1||s__Nitrosomonas sp000219585--2||s__Nitrosomonas sp003268955--1:heptad_counter=MCP-36H--7:lbd_counter=:lca_tree=g__Nitrosomonas:length_avg=126.0:length_max=156.0:length_min=96.0:length_std=42.42640687119285:length_sum=252.0:mismatch_avg=11.0:mismatch_max=20.0:mismatch_min=2.0:mismatch_std=12.727922061357855:mismatch_sum=22.0:name=N1176838:qcovhsp_avg=100.0:qcovhsp_max=100.0:qcovhsp_min=100.0:qcovhsp_std=0.0:qcovhsp_sum=200.0:qend_avg=126.0:qend_max=156.0:qend_min=96.0:qend_std=42.42640687119285:qend_sum=252.0:qstart_avg=1.0:qstart_max=1.0:qstart_min=1.0:qstart_std=0.0:qstart_sum=2.0:ref_name_counter=GB_GCA_002083395.1_protein.faa_LWDH01000008.1_45@PF00015_full_PFAM.313.449--1||GB_GCA_005240145.1_protein.faa_SBAS01000109.1_2@PF00015_full_PFAM.447.640--1:scovhsp_avg=75.69999999999999:scovhsp_max=80.8:scovhsp_min=70.6:scovhsp_std=7.2124891681027865:scovhsp_sum=151.39999999999998:send_avg=136.0:send_max=166.0:send_min=106.0:send_std=42.42640687119285:send_sum=272.0:sstart_avg=11.0:sstart_max=11.0:sstart_min=11.0:sstart_std=0.0:sstart_sum=22.0])0.364:5e-09[&&NHX:Sample_counter=rhiztom3--2:Type_counter=GTDB--6||capture--2:besthit_avg=92.55000000000001:besthit_max=97.9:besthit_min=87.2:besthit_std=7.5660425586960605:besthit_sum=185.10000000000002:bitscore_avg=199.5:bitscore_max=238.0:bitscore_min=161.0:bitscore_std=54.44722215136416:bitscore_sum=399.0:capture_class_counter=c__Bacilli--1||c__Clostridia--1:capture_domain_counter=d__Bacteria--2:capture_family_counter=f__Clostridiaceae--1||f__DSM-18226--1:capture_genus_counter=g__Clostridium_I--1||g__Mesobacillus--1:capture_order_counter=o__Bacillales_B--1||o__Clostridiales--1:capture_phylum_counter=p__Firmicutes--1||p__Firmicutes_A--1:capture_species_counter=s__Clostridium_I acidisoli--1||s__Mesobacillus oceanisediminis_A--1:evalue_avg=1.75e-52:evalue_max=3.5e-52:evalue_min=1.26e-80:evalue_std=2.4748737341529165e-52:evalue_sum=3.5e-52:gapopen_avg=0.0:gapopen_max=0.0:gapopen_min=0.0:gapopen_std=0.0:gapopen_sum=0.0:gtdb_class_counter=c__Gammaproteobacteria--6:gtdb_domain_counter=d__Bacteria--6:gtdb_family_counter=f__Nitrosomonadaceae--6:gtdb_genus_counter=g__Nitrosomonas--6:gtdb_order_counter=o__Burkholderiales--6:gtdb_phylum_counter=p__Proteobacteria--6:gtdb_species_counter=s__Nitrosomonas marina--1||s__Nitrosomonas marina_A--1||s__Nitrosomonas sp000219585--3||s__Nitrosomonas sp003268955--1:heptad_counter=MCP-36H--8:lbd_counter=:lca_tree=g__Nitrosomonas:length_avg=126.0:length_max=156.0:length_min=96.0:length_std=42.42640687119285:length_sum=252.0:mismatch_avg=11.0:mismatch_max=20.0:mismatch_min=2.0:mismatch_std=12.727922061357855:mismatch_sum=22.0:name=N1176839:qcovhsp_avg=100.0:qcovhsp_max=100.0:qcovhsp_min=100.0:qcovhsp_std=0.0:qcovhsp_sum=200.0:qend_avg=126.0:qend_max=156.0:qend_min=96.0:qend_std=42.42640687119285:qend_sum=252.0:qstart_avg=1.0:qstart_max=1.0:qstart_min=1.0:qstart_std=0.0:qstart_sum=2.0:ref_name_counter=GB_GCA_002083395.1_protein.faa_LWDH01000008.1_45@PF00015_full_PFAM.313.449--1||GB_GCA_005240145.1_protein.faa_SBAS01000109.1_2@PF00015_full_PFAM.447.640--1:scovhsp_avg=75.69999999999999:scovhsp_max=80.8:scovhsp_min=70.6:scovhsp_std=7.2124891681027865:scovhsp_sum=151.39999999999998:send_avg=136.0:send_max=166.0:send_min=106.0:send_std=42.42640687119285:send_sum=272.0:sstart_avg=11.0:sstart_max=11.0:sstart_min=11.0:sstart_std=0.0:sstart_sum=22.0])0.598:5e-09[&&NHX:Sample_counter=rhiztom3--2:Type_counter=GTDB--8||capture--2:besthit_avg=92.55000000000001:besthit_max=97.9:besthit_min=87.2:besthit_std=7.5660425586960605:besthit_sum=185.10000000000002:bitscore_avg=199.5:bitscore_max=238.0:bitscore_min=161.0:bitscore_std=54.44722215136416:bitscore_sum=399.0:capture_class_counter=c__Bacilli--1||c__Clostridia--1:capture_domain_counter=d__Bacteria--2:capture_family_counter=f__Clostridiaceae--1||f__DSM-18226--1:capture_genus_counter=g__Clostridium_I--1||g__Mesobacillus--1:capture_order_counter=o__Bacillales_B--1||o__Clostridiales--1:capture_phylum_counter=p__Firmicutes--1||p__Firmicutes_A--1:capture_species_counter=s__Clostridium_I acidisoli--1||s__Mesobacillus oceanisediminis_A--1:evalue_avg=1.75e-52:evalue_max=3.5e-52:evalue_min=1.26e-80:evalue_std=2.4748737341529165e-52:evalue_sum=3.5e-52:gapopen_avg=0.0:gapopen_max=0.0:gapopen_min=0.0:gapopen_std=0.0:gapopen_sum=0.0:gtdb_class_counter=c__Gammaproteobacteria--8:gtdb_domain_counter=d__Bacteria--8:gtdb_family_counter=f__Nitrosomonadaceae--8:gtdb_genus_counter=g__Nitrosomonas--8:gtdb_order_counter=o__Burkholderiales--8:gtdb_phylum_counter=p__Proteobacteria--8:gtdb_species_counter=s__Nitrosomonas marina--1||s__Nitrosomonas marina_A--1||s__Nitrosomonas sp000219585--5||s__Nitrosomonas sp003268955--1:heptad_counter=MCP-36H--10:lbd_counter=:lca_tree=g__Nitrosomonas:length_avg=126.0:length_max=156.0:length_min=96.0:length_std=42.42640687119285:length_sum=252.0:mismatch_avg=11.0:mismatch_max=20.0:mismatch_min=2.0:mismatch_std=12.727922061357855:mismatch_sum=22.0:name=N1176840:qcovhsp_avg=100.0:qcovhsp_max=100.0:qcovhsp_min=100.0:qcovhsp_std=0.0:qcovhsp_sum=200.0:qend_avg=126.0:qend_max=156.0:qend_min=96.0:qend_std=42.42640687119285:qend_sum=252.0:qstart_avg=1.0:qstart_max=1.0:qstart_min=1.0:qstart_std=0.0:qstart_sum=2.0:ref_name_counter=GB_GCA_002083395.1_protein.faa_LWDH01000008.1_45@PF00015_full_PFAM.313.449--1||GB_GCA_005240145.1_protein.faa_SBAS01000109.1_2@PF00015_full_PFAM.447.640--1:scovhsp_avg=75.69999999999999:scovhsp_max=80.8:scovhsp_min=70.6:scovhsp_std=7.2124891681027865:scovhsp_sum=151.39999999999998:send_avg=136.0:send_max=166.0:send_min=106.0:send_std=42.42640687119285:send_sum=272.0:sstart_avg=11.0:sstart_max=11.0:sstart_min=11.0:sstart_std=0.0:sstart_sum=22.0])0.791:0.0117563[&&NHX:Sample_counter=rhiztom3--2:Type_counter=GTDB--10||capture--2:besthit_avg=92.55000000000001:besthit_max=97.9:besthit_min=87.2:besthit_std=7.5660425586960605:besthit_sum=185.10000000000002:bitscore_avg=199.5:bitscore_max=238.0:bitscore_min=161.0:bitscore_std=54.44722215136416:bitscore_sum=399.0:capture_class_counter=c__Bacilli--1||c__Clostridia--1:capture_domain_counter=d__Bacteria--2:capture_family_counter=f__Clostridiaceae--1||f__DSM-18226--1:capture_genus_counter=g__Clostridium_I--1||g__Mesobacillus--1:capture_order_counter=o__Bacillales_B--1||o__Clostridiales--1:capture_phylum_counter=p__Firmicutes--1||p__Firmicutes_A--1:capture_species_counter=s__Clostridium_I acidisoli--1||s__Mesobacillus oceanisediminis_A--1:evalue_avg=1.75e-52:evalue_max=3.5e-52:evalue_min=1.26e-80:evalue_std=2.4748737341529165e-52:evalue_sum=3.5e-52:gapopen_avg=0.0:gapopen_max=0.0:gapopen_min=0.0:gapopen_std=0.0:gapopen_sum=0.0:gtdb_class_counter=c__Gammaproteobacteria--10:gtdb_domain_counter=d__Bacteria--10:gtdb_family_counter=f__Nitrosomonadaceae--10:gtdb_genus_counter=g__Nitrosomonas--10:gtdb_order_counter=o__Burkholderiales--10:gtdb_phylum_counter=p__Proteobacteria--10:gtdb_species_counter=s__Nitrosomonas marina--1||s__Nitrosomonas marina_A--1||s__Nitrosomonas sp000219585--5||s__Nitrosomonas sp003268955--1||s__Nitrosomonas sp016708955--1||s__Nitrosomonas sp016721865--1:heptad_counter=MCP-36H--12:lbd_counter=:lca_tree=g__Nitrosomonas:length_avg=126.0:length_max=156.0:length_min=96.0:length_std=42.42640687119285:length_sum=252.0:mismatch_avg=11.0:mismatch_max=20.0:mismatch_min=2.0:mismatch_std=12.727922061357855:mismatch_sum=22.0:name=N1176841:qcovhsp_avg=100.0:qcovhsp_max=100.0:qcovhsp_min=100.0:qcovhsp_std=0.0:qcovhsp_sum=200.0:qend_avg=126.0:qend_max=156.0:qend_min=96.0:qend_std=42.42640687119285:qend_sum=252.0:qstart_avg=1.0:qstart_max=1.0:qstart_min=1.0:qstart_std=0.0:qstart_sum=2.0:ref_name_counter=GB_GCA_002083395.1_protein.faa_LWDH01000008.1_45@PF00015_full_PFAM.313.449--1||GB_GCA_005240145.1_protein.faa_SBAS01000109.1_2@PF00015_full_PFAM.447.640--1:scovhsp_avg=75.69999999999999:scovhsp_max=80.8:scovhsp_min=70.6:scovhsp_std=7.2124891681027865:scovhsp_sum=151.39999999999998:send_avg=136.0:send_max=166.0:send_min=106.0:send_std=42.42640687119285:send_sum=272.0:sstart_avg=11.0:sstart_max=11.0:sstart_min=11.0:sstart_std=0.0:sstart_sum=22.0])0.95:0.0433649[&&NHX:Sample_counter=rhiztom3--2:Type_counter=GTDB--64||capture--2:besthit_avg=92.55000000000001:besthit_max=97.9:besthit_min=87.2:besthit_std=7.5660425586960605:besthit_sum=185.10000000000002:bitscore_avg=199.5:bitscore_max=238.0:bitscore_min=161.0:bitscore_std=54.44722215136416:bitscore_sum=399.0:capture_class_counter=c__Bacilli--1||c__Clostridia--1:capture_domain_counter=d__Bacteria--2:capture_family_counter=f__Clostridiaceae--1||f__DSM-18226--1:capture_genus_counter=g__Clostridium_I--1||g__Mesobacillus--1:capture_order_counter=o__Bacillales_B--1||o__Clostridiales--1:capture_phylum_counter=p__Firmicutes--1||p__Firmicutes_A--1:capture_species_counter=s__Clostridium_I acidisoli--1||s__Mesobacillus oceanisediminis_A--1:evalue_avg=1.75e-52:evalue_max=3.5e-52:evalue_min=1.26e-80:evalue_std=2.4748737341529165e-52:evalue_sum=3.5e-52:evoltype=D:gapopen_avg=0.0:gapopen_max=0.0:gapopen_min=0.0:gapopen_std=0.0:gapopen_sum=0.0:gtdb_class_counter=c__Gammaproteobacteria--64:gtdb_domain_counter=d__Bacteria--64:gtdb_family_counter=f__Nitrosomonadaceae--64:gtdb_genus_counter=g__Nitrosomonas--64:gtdb_order_counter=o__Burkholderiales--64:gtdb_phylum_counter=p__Proteobacteria--64:gtdb_species_counter=s__Nitrosomonas aestuarii--1||s__Nitrosomonas marina--1||s__Nitrosomonas marina_A--1||s__Nitrosomonas oligotropha--2||s__Nitrosomonas oligotropha_A--3||s__Nitrosomonas sp000175095--1||s__Nitrosomonas sp000219585--5||s__Nitrosomonas sp002083395--1||s__Nitrosomonas sp002083595--3||s__Nitrosomonas sp002435335--1||s__Nitrosomonas sp003011925--2||s__Nitrosomonas sp003201565--2||s__Nitrosomonas sp003268955--1||s__Nitrosomonas sp003514765--1||s__Nitrosomonas sp004345375--3||s__Nitrosomonas sp008015565--1||s__Nitrosomonas sp009833095--4||s__Nitrosomonas sp015709615--3||s__Nitrosomonas sp015709635--1||s__Nitrosomonas sp016708955--2||s__Nitrosomonas sp016721865--1||s__Nitrosomonas sp017879645--4||s__Nitrosomonas sp017984435--3||s__Nitrosomonas sp017994575--2||s__Nitrosomonas sp018240285--3||s__Nitrosomonas sp018240935--1||s__Nitrosomonas sp018241205--3||s__Nitrosomonas sp900111165--1||s__Nitrosomonas sp900112825--1||s__Nitrosomonas sp900696615--1||s__Nitrosomonas sp902826055--1||s__Nitrosomonas sp902826115--1||s__Nitrosomonas sp902826915--1||s__Nitrosomonas ureae--1||s__Nitrosomonas ureae_B--1:heptad_counter=MCP-36H--66:lbd_counter=:lca=d__Bacteria:lca_tree=g__Nitrosomonas:length_avg=126.0:length_max=156.0:length_min=96.0:length_std=42.42640687119285:length_sum=252.0:mismatch_avg=11.0:mismatch_max=20.0:mismatch_min=2.0:mismatch_std=12.727922061357855:mismatch_sum=22.0:name=N1176842:qcovhsp_avg=100.0:qcovhsp_max=100.0:qcovhsp_min=100.0:qcovhsp_std=0.0:qcovhsp_sum=200.0:qend_avg=126.0:qend_max=156.0:qend_min=96.0:qend_std=42.42640687119285:qend_sum=252.0:qstart_avg=1.0:qstart_max=1.0:qstart_min=1.0:qstart_std=0.0:qstart_sum=2.0:ref_name_counter=GB_GCA_002083395.1_protein.faa_LWDH01000008.1_45@PF00015_full_PFAM.313.449--1||GB_GCA_005240145.1_protein.faa_SBAS01000109.1_2@PF00015_full_PFAM.447.640--1:scovhsp_avg=75.69999999999999:scovhsp_max=80.8:scovhsp_min=70.6:scovhsp_std=7.2124891681027865:scovhsp_sum=151.39999999999998:send_avg=136.0:send_max=166.0:send_min=106.0:send_std=42.42640687119285:send_sum=272.0:sstart_avg=11.0:sstart_max=11.0:sstart_min=11.0:sstart_std=0.0:sstart_sum=22.0],((97a37754-8c2c-4991-83c6-9a7fc51d63d2_2@MCPsignal.21.83:0.038251[&&NHX:Sample=rhiztom3:Type=capture:besthit=98.4:bitscore=105.0:capture_class=c__Gammaproteobacteria:capture_domain=d__Bacteria:capture_family=f__Nitrosomonadaceae:capture_genus=g__Nitrosomonas:capture_order=o__Burkholderiales:capture_phylum=p__Proteobacteria:capture_species=s__Nitrosomonas oligotropha_A:evalue=3.25e-31:gapopen=0.0:heptad=MCP-36H:length=61.0:mismatch=1.0:qcovhsp=98.4:qend=62.0:qstart=2.0:ref_name=GB_GCA_016708955.1_protein.faa_JADJES010000013.1_13@PF00015_full_PFAM.316.413:scovhsp=62.9:send=85.0:sstart=25.0],(bcbc72b7-e41b-47e8-86ef-50aac7c7df93_6@MCPsignal.113.191:5e-09[&&NHX:Sample=rhiztom3:Type=capture:besthit=100.0:bitscore=134.0:capture_class=c__Gammaproteobacteria:capture_domain=d__Bacteria:capture_family=f__Nitrosomonadaceae:capture_genus=g__Nitrosomonas:capture_order=o__Burkholderiales:capture_phylum=p__Proteobacteria:capture_species=s__Nitrosomonas oligotropha_A:evalue=2.33e-42:gapopen=0.0:heptad=MCP-36H:length=78.0:mismatch=0.0:qcovhsp=100.0:qend=78.0:qstart=1.0:ref_name=GB_GCA_016708955.1_protein.faa_JADJES010000013.1_13@PF00015_full_PFAM.316.413:scovhsp=80.4:send=84.0:sstart=7.0],((GB_GCA_018240285.1_protein.faa_JAFEGA010000029.1_12@PF00015_full_PFAM.317.503:0.0501267[&&NHX:Type=GTDB:gtdb_class=c__Gammaproteobacteria:gtdb_domain=d__Bacteria:gtdb_family=f__Nitrosomonadaceae:gtdb_genus=g__Nitrosomonas:gtdb_order=o__Burkholderiales:gtdb_phylum=p__Proteobacteria:gtdb_species=s__Nitrosomonas sp018240285:heptad=MCP-36H:species=d__Bacteria_p__Proteobacteria_c__Gammaproteobacteria_o__Burkholderiales_f__Nitrosomonadaceae_g__Nitrosomonas_s__Nitrosomonas sp018240285],(RS_GCF_003201565.1_protein.faa_NZ_QJJP01000007.1_82@PF00015_full_PFAM.319.572:0.038659[&&NHX:Type=GTDB:gtdb_class=c__Gammaproteobacteria:gtdb_domain=d__Bacteria:gtdb_family=f__Nitrosomonadaceae:gtdb_genus=g__Nitrosomonas:gtdb_order=o__Burkholderiales:gtdb_phylum=p__Proteobacteria:gtdb_species=s__Nitrosomonas sp003201565:heptad=MCP-36H:species=d__Bacteria_p__Proteobacteria_c__Gammaproteobacteria_o__Burkholderiales_f__Nitrosomonadaceae_g__Nitrosomonas_s__Nitrosomonas sp003201565],(RS_GCF_004345375.1_protein.faa_NZ_SLUU01000028.1_29@PF00015_full_PFAM.318.523:0.0122507[&&NHX:Type=GTDB:gtdb_class=c__Gammaproteobacteria:gtdb_domain=d__Bacteria:gtdb_family=f__Nitrosomonadaceae:gtdb_genus=g__Nitrosomonas:gtdb_order=o__Burkholderiales:gtdb_phylum=p__Proteobacteria:gtdb_species=s__Nitrosomonas sp004345375:heptad=MCP-36H:species=d__Bacteria_p__Proteobacteria_c__Gammaproteobacteria_o__Burkholderiales_f__Nitrosomonadaceae_g__Nitrosomonas_s__Nitrosomonas sp004345375],GB_GCA_002083395.1_protein.faa_LWDH01000048.1_23@PF00015_full_PFAM.317.526:0.0656865[&&NHX:Type=GTDB:gtdb_class=c__Gammaproteobacteria:gtdb_domain=d__Bacteria:gtdb_family=f__Nitrosomonadaceae:gtdb_genus=g__Nitrosomonas:gtdb_order=o__Burkholderiales:gtdb_phylum=p__Proteobacteria:gtdb_species=s__Nitrosomonas sp002083395:heptad=MCP-36H:species=d__Bacteria_p__Proteobacteria_c__Gammaproteobacteria_o__Burkholderiales_f__Nitrosomonadaceae_g__Nitrosomonas_s__Nitrosomonas sp002083395])0.113:0.0066452[&&NHX:Sample_counter=:Type_counter=GTDB--2:capture_class_counter=:capture_domain_counter=:capture_family_counter=:capture_genus_counter=:capture_order_counter=:capture_phylum_counter=:capture_species_counter=:evoltype=D:gtdb_class_counter=c__Gammaproteobacteria--2:gtdb_domain_counter=d__Bacteria--2:gtdb_family_counter=f__Nitrosomonadaceae--2:gtdb_genus_counter=g__Nitrosomonas--2:gtdb_order_counter=o__Burkholderiales--2:gtdb_phylum_counter=p__Proteobacteria--2:gtdb_species_counter=s__Nitrosomonas sp002083395--1||s__Nitrosomonas sp004345375--1:heptad_counter=MCP-36H--2:lbd_counter=:lca=d__Bacteria:lca_tree=g__Nitrosomonas:name=N1176849:ref_name_counter=])0.948:0.0426128[&&NHX:Sample_counter=:Type_counter=GTDB--3:capture_class_counter=:capture_domain_counter=:capture_family_counter=:capture_genus_counter=:capture_order_counter=:capture_phylum_counter=:capture_species_counter=:evoltype=D:gtdb_class_counter=c__Gammaproteobacteria--3:gtdb_domain_counter=d__Bacteria--3:gtdb_family_counter=f__Nitrosomonadaceae--3:gtdb_genus_counter=g__Nitrosomonas--3:gtdb_order_counter=o__Burkholderiales--3:gtdb_phylum_counter=p__Proteobacteria--3:gtdb_species_counter=s__Nitrosomonas sp002083395--1||s__Nitrosomonas sp003201565--1||s__Nitrosomonas sp004345375--1:heptad_counter=MCP-36H--3:lbd_counter=:lca=d__Bacteria:lca_tree=g__Nitrosomonas:name=N1176850:ref_name_counter=])0.452:0.00869295[&&NHX:Sample_counter=:Type_counter=GTDB--4:capture_class_counter=:capture_domain_counter=:capture_family_counter=:capture_genus_counter=:capture_order_counter=:capture_phylum_counter=:capture_species_counter=:evoltype=D:gtdb_class_counter=c__Gammaproteobacteria--4:gtdb_domain_counter=d__Bacteria--4:gtdb_family_counter=f__Nitrosomonadaceae--4:gtdb_genus_counter=g__Nitrosomonas--4:gtdb_order_counter=o__Burkholderiales--4:gtdb_phylum_counter=p__Proteobacteria--4:gtdb_species_counter=s__Nitrosomonas sp002083395--1||s__Nitrosomonas sp003201565--1||s__Nitrosomonas sp004345375--1||s__Nitrosomonas sp018240285--1:heptad_counter=MCP-36H--4:lbd_counter=:lca=d__Bacteria:lca_tree=g__Nitrosomonas:name=N1176851:ref_name_counter=],(RS_GCF_900143275.1_protein.faa_NZ_FSRO01000001.1_1460@PF00015_full_PFAM.314.502:0.142077[&&NHX:Type=GTDB:gtdb_class=c__Gammaproteobacteria:gtdb_domain=d__Bacteria:gtdb_family=f__Nitrosomonadaceae:gtdb_genus=g__Nitrosomonas:gtdb_order=o__Burkholderiales:gtdb_phylum=p__Proteobacteria:gtdb_species=s__Nitrosomonas cryotolerans:heptad=MCP-36H:species=d__Bacteria_p__Proteobacteria_c__Gammaproteobacteria_o__Burkholderiales_f__Nitrosomonadaceae_g__Nitrosomonas_s__Nitrosomonas cryotolerans],(GB_GCA_015709615.1_protein.faa_CP054179.1_885@PF00015_full_PFAM.315.510:0.0452043[&&NHX:Type=GTDB:gtdb_class=c__Gammaproteobacteria:gtdb_domain=d__Bacteria:gtdb_family=f__Nitrosomonadaceae:gtdb_genus=g__Nitrosomonas:gtdb_order=o__Burkholderiales:gtdb_phylum=p__Proteobacteria:gtdb_species=s__Nitrosomonas sp015709615:heptad=MCP-36H:species=d__Bacteria_p__Proteobacteria_c__Gammaproteobacteria_o__Burkholderiales_f__Nitrosomonadaceae_g__Nitrosomonas_s__Nitrosomonas sp015709615],(GB_GCA_002083595.1_protein.faa_MSXT01000014.1_39@PF00015_full_PFAM.318.508:0.025512[&&NHX:Type=GTDB:gtdb_class=c__Gammaproteobacteria:gtdb_domain=d__Bacteria:gtdb_family=f__Nitrosomonadaceae:gtdb_genus=g__Nitrosomonas:gtdb_order=o__Burkholderiales:gtdb_phylum=p__Proteobacteria:gtdb_species=s__Nitrosomonas sp002083595:heptad=MCP-36H:species=d__Bacteria_p__Proteobacteria_c__Gammaproteobacteria_o__Burkholderiales_f__Nitrosomonadaceae_g__Nitrosomonas_s__Nitrosomonas sp002083595],(RS_GCF_900106555.1_protein.faa_NZ_FNOE01000003.1_3@PF00015_full_PFAM.314.509:0.00619363[&&NHX:Type=GTDB:gtdb_class=c__Gammaproteobacteria:gtdb_domain=d__Bacteria:gtdb_family=f__Nitrosomonadaceae:gtdb_genus=g__Nitrosomonas:gtdb_order=o__Burkholderiales:gtdb_phylum=p__Proteobacteria:gtdb_species=s__Nitrosomonas oligotropha_A:heptad=MCP-36H:species=d__Bacteria_p__Proteobacteria_c__Gammaproteobacteria_o__Burkholderiales_f__Nitrosomonadaceae_g__Nitrosomonas_s__Nitrosomonas oligotropha_A],RS_GCF_009833085.1_protein.faa_NZ_QRBZ01000038.1_54@PF00015_full_PFAM.314.508:0.00861452[&&NHX:Type=GTDB:gtdb_class=c__Gammaproteobacteria:gtdb_domain=d__Bacteria:gtdb_family=f__Nitrosomonadaceae:gtdb_genus=g__Nitrosomonas:gtdb_order=o__Burkholderiales:gtdb_phylum=p__Proteobacteria:gtdb_species=s__Nitrosomonas oligotropha:heptad=MCP-36H:species=d__Bacteria_p__Proteobacteria_c__Gammaproteobacteria_o__Burkholderiales_f__Nitrosomonadaceae_g__Nitrosomonas_s__Nitrosomonas oligotropha])0.734:0.0168891[&&NHX:Sample_counter=:Type_counter=GTDB--2:capture_class_counter=:capture_domain_counter=:capture_family_counter=:capture_genus_counter=:capture_order_counter=:capture_phylum_counter=:capture_species_counter=:evoltype=D:gtdb_class_counter=c__Gammaproteobacteria--2:gtdb_domain_counter=d__Bacteria--2:gtdb_family_counter=f__Nitrosomonadaceae--2:gtdb_genus_counter=g__Nitrosomonas--2:gtdb_order_counter=o__Burkholderiales--2:gtdb_phylum_counter=p__Proteobacteria--2:gtdb_species_counter=s__Nitrosomonas oligotropha--1||s__Nitrosomonas oligotropha_A--1:heptad_counter=MCP-36H--2:lbd_counter=:lca=d__Bacteria:lca_tree=g__Nitrosomonas:name=N1176857:ref_name_counter=])0.833:0.0142258[&&NHX:Sample_counter=:Type_counter=GTDB--3:capture_class_counter=:capture_domain_counter=:capture_family_counter=:capture_genus_counter=:capture_order_counter=:capture_phylum_counter=:capture_species_counter=:evoltype=D:gtdb_class_counter=c__Gammaproteobacteria--3:gtdb_domain_counter=d__Bacteria--3:gtdb_family_counter=f__Nitrosomonadaceae--3:gtdb_genus_counter=g__Nitrosomonas--3:gtdb_order_counter=o__Burkholderiales--3:gtdb_phylum_counter=p__Proteobacteria--3:gtdb_species_counter=s__Nitrosomonas oligotropha--1||s__Nitrosomonas oligotropha_A--1||s__Nitrosomonas sp002083595--1:heptad_counter=MCP-36H--3:lbd_counter=:lca=d__Bacteria:lca_tree=g__Nitrosomonas:name=N1176858:ref_name_counter=])0.894:0.018993[&&NHX:Sample_counter=:Type_counter=GTDB--4:capture_class_counter=:capture_domain_counter=:capture_family_counter=:capture_genus_counter=:capture_order_counter=:capture_phylum_counter=:capture_species_counter=:evoltype=D:gtdb_class_counter=c__Gammaproteobacteria--4:gtdb_domain_counter=d__Bacteria--4:gtdb_family_counter=f__Nitrosomonadaceae--4:gtdb_genus_counter=g__Nitrosomonas--4:gtdb_order_counter=o__Burkholderiales--4:gtdb_phylum_counter=p__Proteobacteria--4:gtdb_species_counter=s__Nitrosomonas oligotropha--1||s__Nitrosomonas oligotropha_A--1||s__Nitrosomonas sp002083595--1||s__Nitrosomonas sp015709615--1:heptad_counter=MCP-36H--4:lbd_counter=:lca=d__Bacteria:lca_tree=g__Nitrosomonas:name=N1176859:ref_name_counter=])0.572:0.00066693[&&NHX:Sample_counter=:Type_counter=GTDB--5:capture_class_counter=:capture_domain_counter=:capture_family_counter=:capture_genus_counter=:capture_order_counter=:capture_phylum_counter=:capture_species_counter=:evoltype=D:gtdb_class_counter=c__Gammaproteobacteria--5:gtdb_domain_counter=d__Bacteria--5:gtdb_family_counter=f__Nitrosomonadaceae--5:gtdb_genus_counter=g__Nitrosomonas--5:gtdb_order_counter=o__Burkholderiales--5:gtdb_phylum_counter=p__Proteobacteria--5:gtdb_species_counter=s__Nitrosomonas cryotolerans--1||s__Nitrosomonas oligotropha--1||s__Nitrosomonas oligotropha_A--1||s__Nitrosomonas sp002083595--1||s__Nitrosomonas sp015709615--1:heptad_counter=MCP-36H--5:lbd_counter=:lca=d__Bacteria:lca_tree=g__Nitrosomonas:name=N1176860:ref_name_counter=])0.343:0.00899407[&&NHX:Sample_counter=:Type_counter=GTDB--9:capture_class_counter=:capture_domain_counter=:capture_family_counter=:capture_genus_counter=:capture_order_counter=:capture_phylum_counter=:capture_species_counter=:evoltype=D:gtdb_class_counter=c__Gammaproteobacteria--9:gtdb_domain_counter=d__Bacteria--9:gtdb_family_counter=f__Nitrosomonadaceae--9:gtdb_genus_counter=g__Nitrosomonas--9:gtdb_order_counter=o__Burkholderiales--9:gtdb_phylum_counter=p__Proteobacteria--9:gtdb_species_counter=s__Nitrosomonas cryotolerans--1||s__Nitrosomonas oligotropha--1||s__Nitrosomonas oligotropha_A--1||s__Nitrosomonas sp002083395--1||s__Nitrosomonas sp002083595--1||s__Nitrosomonas sp003201565--1||s__Nitrosomonas sp004345375--1||s__Nitrosomonas sp015709615--1||s__Nitrosomonas sp018240285--1:heptad_counter=MCP-36H--9:lbd_counter=:lca=d__Bacteria:lca_tree=g__Nitrosomonas:name=N1176861:ref_name_counter=])0:1.3e-08[&&NHX:Sample_counter=rhiztom3--1:Type_counter=GTDB--9||capture--1:besthit_avg=100.0:besthit_max=100.0:besthit_min=100.0:besthit_std=0:besthit_sum=100.0:bitscore_avg=134.0:bitscore_max=134.0:bitscore_min=134.0:bitscore_std=0:bitscore_sum=134.0:capture_class_counter=c__Gammaproteobacteria--1:capture_domain_counter=d__Bacteria--1:capture_family_counter=f__Nitrosomonadaceae--1:capture_genus_counter=g__Nitrosomonas--1:capture_order_counter=o__Burkholderiales--1:capture_phylum_counter=p__Proteobacteria--1:capture_species_counter=s__Nitrosomonas oligotropha_A--1:evalue_avg=2.33e-42:evalue_max=2.33e-42:evalue_min=2.33e-42:evalue_std=0:evalue_sum=2.33e-42:gapopen_avg=0.0:gapopen_max=0.0:gapopen_min=0.0:gapopen_std=0:gapopen_sum=0.0:gtdb_class_counter=c__Gammaproteobacteria--9:gtdb_domain_counter=d__Bacteria--9:gtdb_family_counter=f__Nitrosomonadaceae--9:gtdb_genus_counter=g__Nitrosomonas--9:gtdb_order_counter=o__Burkholderiales--9:gtdb_phylum_counter=p__Proteobacteria--9:gtdb_species_counter=s__Nitrosomonas cryotolerans--1||s__Nitrosomonas oligotropha--1||s__Nitrosomonas oligotropha_A--1||s__Nitrosomonas sp002083395--1||s__Nitrosomonas sp002083595--1||s__Nitrosomonas sp003201565--1||s__Nitrosomonas sp004345375--1||s__Nitrosomonas sp015709615--1||s__Nitrosomonas sp018240285--1:heptad_counter=MCP-36H--10:lbd_counter=:lca=d__Bacteria:lca_tree=g__Nitrosomonas:length_avg=78.0:length_max=78.0:length_min=78.0:length_std=0:length_sum=78.0:mismatch_avg=0.0:mismatch_max=0.0:mismatch_min=0.0:mismatch_std=0:mismatch_sum=0.0:name=N1176862:qcovhsp_avg=100.0:qcovhsp_max=100.0:qcovhsp_min=100.0:qcovhsp_std=0:qcovhsp_sum=100.0:qend_avg=78.0:qend_max=78.0:qend_min=78.0:qend_std=0:qend_sum=78.0:qstart_avg=1.0:qstart_max=1.0:qstart_min=1.0:qstart_std=0:qstart_sum=1.0:ref_name_counter=GB_GCA_016708955.1_protein.faa_JADJES010000013.1_13@PF00015_full_PFAM.316.413--1:scovhsp_avg=80.4:scovhsp_max=80.4:scovhsp_min=80.4:scovhsp_std=0:scovhsp_sum=80.4:send_avg=84.0:send_max=84.0:send_min=84.0:send_std=0:send_sum=84.0:sstart_avg=7.0:sstart_max=7.0:sstart_min=7.0:sstart_std=0:sstart_sum=7.0])0:1.3e-08[&&NHX:Sample_counter=rhiztom3--2:Type_counter=GTDB--9||capture--2:besthit_avg=99.2:besthit_max=100.0:besthit_min=98.4:besthit_std=1.131370849898472:besthit_sum=198.4:bitscore_avg=119.5:bitscore_max=134.0:bitscore_min=105.0:bitscore_std=20.506096654409877:bitscore_sum=239.0:capture_class_counter=c__Gammaproteobacteria--2:capture_domain_counter=d__Bacteria--2:capture_family_counter=f__Nitrosomonadaceae--2:capture_genus_counter=g__Nitrosomonas--2:capture_order_counter=o__Burkholderiales--2:capture_phylum_counter=p__Proteobacteria--2:capture_species_counter=s__Nitrosomonas oligotropha_A--2:evalue_avg=1.62500000001165e-31:evalue_max=3.25e-31:evalue_min=2.33e-42:evalue_std=2.298097038839804e-31:evalue_sum=3.2500000000233e-31:gapopen_avg=0.0:gapopen_max=0.0:gapopen_min=0.0:gapopen_std=0.0:gapopen_sum=0.0:gtdb_class_counter=c__Gammaproteobacteria--9:gtdb_domain_counter=d__Bacteria--9:gtdb_family_counter=f__Nitrosomonadaceae--9:gtdb_genus_counter=g__Nitrosomonas--9:gtdb_order_counter=o__Burkholderiales--9:gtdb_phylum_counter=p__Proteobacteria--9:gtdb_species_counter=s__Nitrosomonas cryotolerans--1||s__Nitrosomonas oligotropha--1||s__Nitrosomonas oligotropha_A--1||s__Nitrosomonas sp002083395--1||s__Nitrosomonas sp002083595--1||s__Nitrosomonas sp003201565--1||s__Nitrosomonas sp004345375--1||s__Nitrosomonas sp015709615--1||s__Nitrosomonas sp018240285--1:heptad_counter=MCP-36H--11:lbd_counter=:lca_tree=g__Nitrosomonas:length_avg=69.5:length_max=78.0:length_min=61.0:length_std=12.020815280171307:length_sum=139.0:mismatch_avg=0.5:mismatch_max=1.0:mismatch_min=0.0:mismatch_std=0.7071067811865476:mismatch_sum=1.0:name=N1176863:qcovhsp_avg=99.2:qcovhsp_max=100.0:qcovhsp_min=98.4:qcovhsp_std=1.131370849898472:qcovhsp_sum=198.4:qend_avg=70.0:qend_max=78.0:qend_min=62.0:qend_std=11.313708498984761:qend_sum=140.0:qstart_avg=1.5:qstart_max=2.0:qstart_min=1.0:qstart_std=0.7071067811865476:qstart_sum=3.0:ref_name_counter=GB_GCA_016708955.1_protein.faa_JADJES010000013.1_13@PF00015_full_PFAM.316.413--2:scovhsp_avg=71.65:scovhsp_max=80.4:scovhsp_min=62.9:scovhsp_std=12.374368670764586:scovhsp_sum=143.3:send_avg=84.5:send_max=85.0:send_min=84.0:send_std=0.7071067811865476:send_sum=169.0:sstart_avg=16.0:sstart_max=25.0:sstart_min=7.0:sstart_std=12.727922061357855:sstart_sum=32.0],((GB_GCA_002083395.1_protein.faa_LWDH01000041.1_5@PF00015_full_PFAM.314.530:0.0841529[&&NHX:Type=GTDB:gtdb_class=c__Gammaproteobacteria:gtdb_domain=d__Bacteria:gtdb_family=f__Nitrosomonadaceae:gtdb_genus=g__Nitrosomonas:gtdb_order=o__Burkholderiales:gtdb_phylum=p__Proteobacteria:gtdb_species=s__Nitrosomonas sp002083395:heptad=MCP-36H:species=d__Bacteria_p__Proteobacteria_c__Gammaproteobacteria_o__Burkholderiales_f__Nitrosomonadaceae_g__Nitrosomonas_s__Nitrosomonas sp002083395],(((GB_GCA_902826055.1_protein.faa_CADEDJ010000038.1_1@PF00015_full_PFAM.113.306:0.0154381[&&NHX:Type=GTDB:gtdb_class=c__Gammaproteobacteria:gtdb_domain=d__Bacteria:gtdb_family=f__Nitrosomonadaceae:gtdb_genus=g__Nitrosomonas:gtdb_order=o__Burkholderiales:gtdb_phylum=p__Proteobacteria:gtdb_species=s__Nitrosomonas sp902826055:heptad=MCP-36H:species=d__Bacteria_p__Proteobacteria_c__Gammaproteobacteria_o__Burkholderiales_f__Nitrosomonadaceae_g__Nitrosomonas_s__Nitrosomonas sp902826055],(GB_GCA_900696615.1_protein.faa_CAADGS010000126.1_8@PF00015_full_PFAM.117.311:0.00340781[&&NHX:Type=GTDB:gtdb_class=c__Gammaproteobacteria:gtdb_domain=d__Bacteria:gtdb_family=f__Nitrosomonadaceae:gtdb_genus=g__Nitrosomonas:gtdb_order=o__Burkholderiales:gtdb_phylum=p__Proteobacteria:gtdb_species=s__Nitrosomonas sp900696615:heptad=MCP-36H:species=d__Bacteria_p__Proteobacteria_c__Gammaproteobacteria_o__Burkholderiales_f__Nitrosomonadaceae_g__Nitrosomonas_s__Nitrosomonas sp900696615],GB_GCA_008015565.1_protein.faa_SSFV01000090.1_32@PF00015_full_PFAM.315.509:0.00420582[&&NHX:Type=GTDB:gtdb_class=c__Gammaproteobacteria:gtdb_domain=d__Bacteria:gtdb_family=f__Nitrosomonadaceae:gtdb_genus=g__Nitrosomonas:gtdb_order=o__Burkholderiales:gtdb_phylum=p__Proteobacteria:gtdb_species=s__Nitrosomonas sp008015565:heptad=MCP-36H:species=d__Bacteria_p__Proteobacteria_c__Gammaproteobacteria_o__Burkholderiales_f__Nitrosomonadaceae_g__Nitrosomonas_s__Nitrosomonas sp008015565])0.771:0.0037998[&&NHX:Sample_counter=:Type_counter=GTDB--2:capture_class_counter=:capture_domain_counter=:capture_family_counter=:capture_genus_counter=:capture_order_counter=:capture_phylum_counter=:capture_species_counter=:evoltype=D:gtdb_class_counter=c__Gammaproteobacteria--2:gtdb_domain_counter=d__Bacteria--2:gtdb_family_counter=f__Nitrosomonadaceae--2:gtdb_genus_counter=g__Nitrosomonas--2:gtdb_order_counter=o__Burkholderiales--2:gtdb_phylum_counter=p__Proteobacteria--2:gtdb_species_counter=s__Nitrosomonas sp008015565--1||s__Nitrosomonas sp900696615--1:heptad_counter=MCP-36H--2:lbd_counter=:lca=d__Bacteria:lca_tree=g__Nitrosomonas:name=N1176868:ref_name_counter=])0.741:0.00350767[&&NHX:Sample_counter=:Type_counter=GTDB--3:capture_class_counter=:capture_domain_counter=:capture_family_counter=:capture_genus_counter=:capture_order_counter=:capture_phylum_counter=:capture_species_counter=:evoltype=D:gtdb_class_counter=c__Gammaproteobacteria--3:gtdb_domain_counter=d__Bacteria--3:gtdb_family_counter=f__Nitrosomonadaceae--3:gtdb_genus_counter=g__Nitrosomonas--3:gtdb_order_counter=o__Burkholderiales--3:gtdb_phylum_counter=p__Proteobacteria--3:gtdb_species_counter=s__Nitrosomonas sp008015565--1||s__Nitrosomonas sp900696615--1||s__Nitrosomonas sp902826055--1:heptad_counter=MCP-36H--3:lbd_counter=:lca=d__Bacteria:lca_tree=g__Nitrosomonas:name=N1176869:ref_name_counter=],(RS_GCF_004345375.1_protein.faa_NZ_SLUU01000002.1_97@PF00015_full_PFAM.314.569:0.00564666[&&NHX:Type=GTDB:gtdb_class=c__Gammaproteobacteria:gtdb_domain=d__Bacteria:gtdb_family=f__Nitrosomonadaceae:gtdb_genus=g__Nitrosomonas:gtdb_order=o__Burkholderiales:gtdb_phylum=p__Proteobacteria:gtdb_species=s__Nitrosomonas sp004345375:heptad=MCP-36H:species=d__Bacteria_p__Proteobacteria_c__Gammaproteobacteria_o__Burkholderiales_f__Nitrosomonadaceae_g__Nitrosomonas_s__Nitrosomonas sp004345375],(RS_GCF_009833085.1_protein.faa_NZ_QRBZ01000036.1_38@PF00015_full_PFAM.314.511:0.00389398[&&NHX:Type=GTDB:gtdb_class=c__Gammaproteobacteria:gtdb_domain=d__Bacteria:gtdb_family=f__Nitrosomonadaceae:gtdb_genus=g__Nitrosomonas:gtdb_order=o__Burkholderiales:gtdb_phylum=p__Proteobacteria:gtdb_species=s__Nitrosomonas oligotropha:heptad=MCP-36H:species=d__Bacteria_p__Proteobacteria_c__Gammaproteobacteria_o__Burkholderiales_f__Nitrosomonadaceae_g__Nitrosomonas_s__Nitrosomonas oligotropha],GB_GCA_002083595.1_protein.faa_MSXT01000036.1_14@PF00015_full_PFAM.313.512:0.0271423[&&NHX:Type=GTDB:gtdb_class=c__Gammaproteobacteria:gtdb_domain=d__Bacteria:gtdb_family=f__Nitrosomonadaceae:gtdb_genus=g__Nitrosomonas:gtdb_order=o__Burkholderiales:gtdb_phylum=p__Proteobacteria:gtdb_species=s__Nitrosomonas sp002083595:heptad=MCP-36H:species=d__Bacteria_p__Proteobacteria_c__Gammaproteobacteria_o__Burkholderiales_f__Nitrosomonadaceae_g__Nitrosomonas_s__Nitrosomonas sp002083595])0.882:0.011158[&&NHX:Sample_counter=:Type_counter=GTDB--2:capture_class_counter=:capture_domain_counter=:capture_family_counter=:capture_genus_counter=:capture_order_counter=:capture_phylum_counter=:capture_species_counter=:evoltype=D:gtdb_class_counter=c__Gammaproteobacteria--2:gtdb_domain_counter=d__Bacteria--2:gtdb_family_counter=f__Nitrosomonadaceae--2:gtdb_genus_counter=g__Nitrosomonas--2:gtdb_order_counter=o__Burkholderiales--2:gtdb_phylum_counter=p__Proteobacteria--2:gtdb_species_counter=s__Nitrosomonas oligotropha--1||s__Nitrosomonas sp002083595--1:heptad_counter=MCP-36H--2:lbd_counter=:lca=d__Bacteria:lca_tree=g__Nitrosomonas:name=N1176873:ref_name_counter=])0.974:0.0385446[&&NHX:Sample_counter=:Type_counter=GTDB--3:capture_class_counter=:capture_domain_counter=:capture_family_counter=:capture_genus_counter=:capture_order_counter=:capture_phylum_counter=:capture_species_counter=:evoltype=D:gtdb_class_counter=c__Gammaproteobacteria--3:gtdb_domain_counter=d__Bacteria--3:gtdb_family_counter=f__Nitrosomonadaceae--3:gtdb_genus_counter=g__Nitrosomonas--3:gtdb_order_counter=o__Burkholderiales--3:gtdb_phylum_counter=p__Proteobacteria--3:gtdb_species_counter=s__Nitrosomonas oligotropha--1||s__Nitrosomonas sp002083595--1||s__Nitrosomonas sp004345375--1:heptad_counter=MCP-36H--3:lbd_counter=:lca=d__Bacteria:lca_tree=g__Nitrosomonas:name=N1176874:ref_name_counter=])0.875:0.0197594[&&NHX:Sample_counter=:Type_counter=GTDB--6:capture_class_counter=:capture_domain_counter=:capture_family_counter=:capture_genus_counter=:capture_order_counter=:capture_phylum_counter=:capture_species_counter=:evoltype=D:gtdb_class_counter=c__Gammaproteobacteria--6:gtdb_domain_counter=d__Bacteria--6:gtdb_family_counter=f__Nitrosomonadaceae--6:gtdb_genus_counter=g__Nitrosomonas--6:gtdb_order_counter=o__Burkholderiales--6:gtdb_phylum_counter=p__Proteobacteria--6:gtdb_species_counter=s__Nitrosomonas oligotropha--1||s__Nitrosomonas sp002083595--1||s__Nitrosomonas sp004345375--1||s__Nitrosomonas sp008015565--1||s__Nitrosomonas sp900696615--1||s__Nitrosomonas sp902826055--1:heptad_counter=MCP-36H--6:lbd_counter=:lca=d__Bacteria:lca_tree=g__Nitrosomonas:name=N1176875:ref_name_counter=],(GB_GCA_002083395.1_protein.faa_LWDH01000023.1_15@PF00015_full_PFAM.106.300:0.0111601[&&NHX:Type=GTDB:gtdb_class=c__Gammaproteobacteria:gtdb_domain=d__Bacteria:gtdb_family=f__Nitrosomonadaceae:gtdb_genus=g__Nitrosomonas:gtdb_order=o__Burkholderiales:gtdb_phylum=p__Proteobacteria:gtdb_species=s__Nitrosomonas sp002083395:heptad=MCP-36H:species=d__Bacteria_p__Proteobacteria_c__Gammaproteobacteria_o__Burkholderiales_f__Nitrosomonadaceae_g__Nitrosomonas_s__Nitrosomonas sp002083395],((GB_GCA_018241205.1_protein.faa_JAFEEI010000140.1_16@PF00015_full_PFAM.315.519:0.00356814[&&NHX:Type=GTDB:gtdb_class=c__Gammaproteobacteria:gtdb_domain=d__Bacteria:gtdb_family=f__Nitrosomonadaceae:gtdb_genus=g__Nitrosomonas:gtdb_order=o__Burkholderiales:gtdb_phylum=p__Proteobacteria:gtdb_species=s__Nitrosomonas sp018241205:heptad=MCP-36H:species=d__Bacteria_p__Proteobacteria_c__Gammaproteobacteria_o__Burkholderiales_f__Nitrosomonadaceae_g__Nitrosomonas_s__Nitrosomonas sp018241205],(GB_GCA_015709635.1_protein.faa_CP054180.1_10@PF00015_full_PFAM.441.646:0.0102712[&&NHX:Type=GTDB:gtdb_class=c__Gammaproteobacteria:gtdb_domain=d__Bacteria:gtdb_family=f__Nitrosomonadaceae:gtdb_genus=g__Nitrosomonas:gtdb_order=o__Burkholderiales:gtdb_phylum=p__Proteobacteria:gtdb_species=s__Nitrosomonas sp015709635:heptad=MCP-36H:species=d__Bacteria_p__Proteobacteria_c__Gammaproteobacteria_o__Burkholderiales_f__Nitrosomonadaceae_g__Nitrosomonas_s__Nitrosomonas sp015709635],GB_GCA_015709635.1_protein.faa_CP054180.1_2402@PF00015_full_PFAM.292.494:5e-09[&&NHX:Type=GTDB:gtdb_class=c__Gammaproteobacteria:gtdb_domain=d__Bacteria:gtdb_family=f__Nitrosomonadaceae:gtdb_genus=g__Nitrosomonas:gtdb_order=o__Burkholderiales:gtdb_phylum=p__Proteobacteria:gtdb_species=s__Nitrosomonas sp015709635:heptad=MCP-36H:species=d__Bacteria_p__Proteobacteria_c__Gammaproteobacteria_o__Burkholderiales_f__Nitrosomonadaceae_g__Nitrosomonas_s__Nitrosomonas sp015709635])0:5e-09[&&NHX:Sample_counter=:Type_counter=GTDB--2:capture_class_counter=:capture_domain_counter=:capture_family_counter=:capture_genus_counter=:capture_order_counter=:capture_phylum_counter=:capture_species_counter=:evoltype=D:gtdb_class_counter=c__Gammaproteobacteria--2:gtdb_domain_counter=d__Bacteria--2:gtdb_family_counter=f__Nitrosomonadaceae--2:gtdb_genus_counter=g__Nitrosomonas--2:gtdb_order_counter=o__Burkholderiales--2:gtdb_phylum_counter=p__Proteobacteria--2:gtdb_species_counter=s__Nitrosomonas sp015709635--2:heptad_counter=MCP-36H--2:lbd_counter=:lca=d__Bacteria:lca_tree=s__Nitrosomonas sp015709635:name=N1176880:ref_name_counter=])0.873:0.00690055[&&NHX:Sample_counter=:Type_counter=GTDB--3:capture_class_counter=:capture_domain_counter=:capture_family_counter=:capture_genus_counter=:capture_order_counter=:capture_phylum_counter=:capture_species_counter=:evoltype=D:gtdb_class_counter=c__Gammaproteobacteria--3:gtdb_domain_counter=d__Bacteria--3:gtdb_family_counter=f__Nitrosomonadaceae--3:gtdb_genus_counter=g__Nitrosomonas--3:gtdb_order_counter=o__Burkholderiales--3:gtdb_phylum_counter=p__Proteobacteria--3:gtdb_species_counter=s__Nitrosomonas sp015709635--2||s__Nitrosomonas sp018241205--1:heptad_counter=MCP-36H--3:lbd_counter=:lca=d__Bacteria:lca_tree=g__Nitrosomonas:name=N1176881:ref_name_counter=],(RS_GCF_004345375.1_protein.faa_NZ_SLUU01000018.1_29@PF00015_full_PFAM.314.510:0.00370349[&&NHX:Type=GTDB:gtdb_class=c__Gammaproteobacteria:gtdb_domain=d__Bacteria:gtdb_family=f__Nitrosomonadaceae:gtdb_genus=g__Nitrosomonas:gtdb_order=o__Burkholderiales:gtdb_phylum=p__Proteobacteria:gtdb_species=s__Nitrosomonas sp004345375:heptad=MCP-36H:species=d__Bacteria_p__Proteobacteria_c__Gammaproteobacteria_o__Burkholderiales_f__Nitrosomonadaceae_g__Nitrosomonas_s__Nitrosomonas sp004345375],((ce126838-e85d-4a95-97a4-92b35f7d4b88_5@MCPsignal.13.141:0.0669613[&&NHX:Sample=rhiztom2:Type=capture:besthit=89.7:bitscore=195.0:capture_class=c__Clostridia:capture_domain=d__Bacteria:capture_family=f__Lachnospiraceae:capture_genus=g__UBA3766:capture_order=o__Lachnospirales:capture_phylum=p__Firmicutes_A:capture_species=s__UBA3766 sp017622505:evalue=2.23e-64:gapopen=0.0:heptad=MCP-36H:length=126.0:mismatch=13.0:qcovhsp=98.4:qend=128.0:qstart=3.0:ref_name=GB_GCA_005240145.1_protein.faa_SBAS01000109.1_2@PF00015_full_PFAM.447.640:scovhsp=65.3:send=166.0:sstart=41.0],e8694c85-deca-4c41-bb26-964579a6f6e9_2@MCPsignal.99.195:0.00796206[&&NHX:Sample=rhiztom3:Type=capture:capture_class=c__Gammaproteobacteria:capture_domain=d__Bacteria:capture_family=f__Psychrobiaceae:capture_genus=g__Psychrobium:capture_order=o__Enterobacterales:capture_phylum=p__Proteobacteria:capture_species=s__Psychrobium sp013214905:heptad=MCP-36H])0.711:0.00973523[&&NHX:Sample_counter=rhiztom2--1||rhiztom3--1:Type_counter=capture--2:besthit_avg=89.7:besthit_max=89.7:besthit_min=89.7:besthit_std=0:besthit_sum=89.7:bitscore_avg=195.0:bitscore_max=195.0:bitscore_min=195.0:bitscore_std=0:bitscore_sum=195.0:capture_class_counter=c__Clostridia--1||c__Gammaproteobacteria--1:capture_domain_counter=d__Bacteria--2:capture_family_counter=f__Lachnospiraceae--1||f__Psychrobiaceae--1:capture_genus_counter=g__Psychrobium--1||g__UBA3766--1:capture_order_counter=o__Enterobacterales--1||o__Lachnospirales--1:capture_phylum_counter=p__Firmicutes_A--1||p__Proteobacteria--1:capture_species_counter=s__Psychrobium sp013214905--1||s__UBA3766 sp017622505--1:evalue_avg=2.23e-64:evalue_max=2.23e-64:evalue_min=2.23e-64:evalue_std=0:evalue_sum=2.23e-64:gapopen_avg=0.0:gapopen_max=0.0:gapopen_min=0.0:gapopen_std=0:gapopen_sum=0.0:gtdb_class_counter=:gtdb_domain_counter=:gtdb_family_counter=:gtdb_genus_counter=:gtdb_order_counter=:gtdb_phylum_counter=:gtdb_species_counter=:heptad_counter=MCP-36H--2:lbd_counter=:length_avg=126.0:length_max=126.0:length_min=126.0:length_std=0:length_sum=126.0:mismatch_avg=13.0:mismatch_max=13.0:mismatch_min=13.0:mismatch_std=0:mismatch_sum=13.0:name=N1176885:qcovhsp_avg=98.4:qcovhsp_max=98.4:qcovhsp_min=98.4:qcovhsp_std=0:qcovhsp_sum=98.4:qend_avg=128.0:qend_max=128.0:qend_min=128.0:qend_std=0:qend_sum=128.0:qstart_avg=3.0:qstart_max=3.0:qstart_min=3.0:qstart_std=0:qstart_sum=3.0:ref_name_counter=GB_GCA_005240145.1_protein.faa_SBAS01000109.1_2@PF00015_full_PFAM.447.640--1:scovhsp_avg=65.3:scovhsp_max=65.3:scovhsp_min=65.3:scovhsp_std=0:scovhsp_sum=65.3:send_avg=166.0:send_max=166.0:send_min=166.0:send_std=0:send_sum=166.0:sstart_avg=41.0:sstart_max=41.0:sstart_min=41.0:sstart_std=0:sstart_sum=41.0],((84f21dbc-14cf-4f9a-8cc0-c8c2c3618d54_4@MCPsignal.106.161:0.23526[&&NHX:Sample=rhiztom2:Type=capture:capture_class=c__Clostridia:capture_domain=d__Bacteria:capture_family=f__Oscillospiraceae:capture_genus=g__Pelethomonas:capture_order=o__Oscillospirales:capture_phylum=p__Firmicutes_A:capture_species=s__Pelethomonas sp910588045:heptad=MCP-36H],GB_GCA_018241205.1_protein.faa_JAFEEI010000038.1_10@PF00015_full_PFAM.316.553:0.0178735[&&NHX:Type=GTDB:gtdb_class=c__Gammaproteobacteria:gtdb_domain=d__Bacteria:gtdb_family=f__Nitrosomonadaceae:gtdb_genus=g__Nitrosomonas:gtdb_order=o__Burkholderiales:gtdb_phylum=p__Proteobacteria:gtdb_species=s__Nitrosomonas sp018241205:heptad=MCP-36H:species=d__Bacteria_p__Proteobacteria_c__Gammaproteobacteria_o__Burkholderiales_f__Nitrosomonadaceae_g__Nitrosomonas_s__Nitrosomonas sp018241205])0.815:0.0364611[&&NHX:Sample_counter=rhiztom2--1:Type_counter=GTDB--1||capture--1:capture_class_counter=c__Clostridia--1:capture_domain_counter=d__Bacteria--1:capture_family_counter=f__Oscillospiraceae--1:capture_genus_counter=g__Pelethomonas--1:capture_order_counter=o__Oscillospirales--1:capture_phylum_counter=p__Firmicutes_A--1:capture_species_counter=s__Pelethomonas sp910588045--1:gtdb_class_counter=c__Gammaproteobacteria--1:gtdb_domain_counter=d__Bacteria--1:gtdb_family_counter=f__Nitrosomonadaceae--1:gtdb_genus_counter=g__Nitrosomonas--1:gtdb_order_counter=o__Burkholderiales--1:gtdb_phylum_counter=p__Proteobacteria--1:gtdb_species_counter=s__Nitrosomonas sp018241205--1:heptad_counter=MCP-36H--2:lbd_counter=:lca_tree=s__Nitrosomonas sp018241205:name=N1176888:ref_name_counter=],GB_GCA_017879645.1_protein.faa_JAAEXZ010000130.1_4@PF00015_full_PFAM.287.505:0.0841253[&&NHX:Type=GTDB:gtdb_class=c__Gammaproteobacteria:gtdb_domain=d__Bacteria:gtdb_family=f__Nitrosomonadaceae:gtdb_genus=g__Nitrosomonas:gtdb_order=o__Burkholderiales:gtdb_phylum=p__Proteobacteria:gtdb_species=s__Nitrosomonas sp017879645:heptad=MCP-36H:species=d__Bacteria_p__Proteobacteria_c__Gammaproteobacteria_o__Burkholderiales_f__Nitrosomonadaceae_g__Nitrosomonas_s__Nitrosomonas sp017879645])0.845:0.0180548[&&NHX:Sample_counter=rhiztom2--1:Type_counter=GTDB--2||capture--1:capture_class_counter=c__Clostridia--1:capture_domain_counter=d__Bacteria--1:capture_family_counter=f__Oscillospiraceae--1:capture_genus_counter=g__Pelethomonas--1:capture_order_counter=o__Oscillospirales--1:capture_phylum_counter=p__Firmicutes_A--1:capture_species_counter=s__Pelethomonas sp910588045--1:gtdb_class_counter=c__Gammaproteobacteria--2:gtdb_domain_counter=d__Bacteria--2:gtdb_family_counter=f__Nitrosomonadaceae--2:gtdb_genus_counter=g__Nitrosomonas--2:gtdb_order_counter=o__Burkholderiales--2:gtdb_phylum_counter=p__Proteobacteria--2:gtdb_species_counter=s__Nitrosomonas sp017879645--1||s__Nitrosomonas sp018241205--1:heptad_counter=MCP-36H--3:lbd_counter=:lca_tree=g__Nitrosomonas:name=N1176890:ref_name_counter=])0.648:0.00787551[&&NHX:Sample_counter=rhiztom2--2||rhiztom3--1:Type_counter=GTDB--2||capture--3:besthit_avg=89.7:besthit_max=89.7:besthit_min=89.7:besthit_std=0:besthit_sum=89.7:bitscore_avg=195.0:bitscore_max=195.0:bitscore_min=195.0:bitscore_std=0:bitscore_sum=195.0:capture_class_counter=c__Clostridia--2||c__Gammaproteobacteria--1:capture_domain_counter=d__Bacteria--3:capture_family_counter=f__Lachnospiraceae--1||f__Oscillospiraceae--1||f__Psychrobiaceae--1:capture_genus_counter=g__Pelethomonas--1||g__Psychrobium--1||g__UBA3766--1:capture_order_counter=o__Enterobacterales--1||o__Lachnospirales--1||o__Oscillospirales--1:capture_phylum_counter=p__Firmicutes_A--2||p__Proteobacteria--1:capture_species_counter=s__Pelethomonas sp910588045--1||s__Psychrobium sp013214905--1||s__UBA3766 sp017622505--1:evalue_avg=2.23e-64:evalue_max=2.23e-64:evalue_min=2.23e-64:evalue_std=0:evalue_sum=2.23e-64:gapopen_avg=0.0:gapopen_max=0.0:gapopen_min=0.0:gapopen_std=0:gapopen_sum=0.0:gtdb_class_counter=c__Gammaproteobacteria--2:gtdb_domain_counter=d__Bacteria--2:gtdb_family_counter=f__Nitrosomonadaceae--2:gtdb_genus_counter=g__Nitrosomonas--2:gtdb_order_counter=o__Burkholderiales--2:gtdb_phylum_counter=p__Proteobacteria--2:gtdb_species_counter=s__Nitrosomonas sp017879645--1||s__Nitrosomonas sp018241205--1:heptad_counter=MCP-36H--5:lbd_counter=:lca_tree=g__Nitrosomonas:length_avg=126.0:length_max=126.0:length_min=126.0:length_std=0:length_sum=126.0:mismatch_avg=13.0:mismatch_max=13.0:mismatch_min=13.0:mismatch_std=0:mismatch_sum=13.0:name=N1176891:qcovhsp_avg=98.4:qcovhsp_max=98.4:qcovhsp_min=98.4:qcovhsp_std=0:qcovhsp_sum=98.4:qend_avg=128.0:qend_max=128.0:qend_min=128.0:qend_std=0:qend_sum=128.0:qstart_avg=3.0:qstart_max=3.0:qstart_min=3.0:qstart_std=0:qstart_sum=3.0:ref_name_counter=GB_GCA_005240145.1_protein.faa_SBAS01000109.1_2@PF00015_full_PFAM.447.640--1:scovhsp_avg=65.3:scovhsp_max=65.3:scovhsp_min=65.3:scovhsp_std=0:scovhsp_sum=65.3:send_avg=166.0:send_max=166.0:send_min=166.0:send_std=0:send_sum=166.0:sstart_avg=41.0:sstart_max=41.0:sstart_min=41.0:sstart_std=0:sstart_sum=41.0])0.761:0.00459062[&&NHX:Sample_counter=rhiztom2--2||rhiztom3--1:Type_counter=GTDB--3||capture--3:besthit_avg=89.7:besthit_max=89.7:besthit_min=89.7:besthit_std=0:besthit_sum=89.7:bitscore_avg=195.0:bitscore_max=195.0:bitscore_min=195.0:bitscore_std=0:bitscore_sum=195.0:capture_class_counter=c__Clostridia--2||c__Gammaproteobacteria--1:capture_domain_counter=d__Bacteria--3:capture_family_counter=f__Lachnospiraceae--1||f__Oscillospiraceae--1||f__Psychrobiaceae--1:capture_genus_counter=g__Pelethomonas--1||g__Psychrobium--1||g__UBA3766--1:capture_order_counter=o__Enterobacterales--1||o__Lachnospirales--1||o__Oscillospirales--1:capture_phylum_counter=p__Firmicutes_A--2||p__Proteobacteria--1:capture_species_counter=s__Pelethomonas sp910588045--1||s__Psychrobium sp013214905--1||s__UBA3766 sp017622505--1:evalue_avg=2.23e-64:evalue_max=2.23e-64:evalue_min=2.23e-64:evalue_std=0:evalue_sum=2.23e-64:gapopen_avg=0.0:gapopen_max=0.0:gapopen_min=0.0:gapopen_std=0:gapopen_sum=0.0:gtdb_class_counter=c__Gammaproteobacteria--3:gtdb_domain_counter=d__Bacteria--3:gtdb_family_counter=f__Nitrosomonadaceae--3:gtdb_genus_counter=g__Nitrosomonas--3:gtdb_order_counter=o__Burkholderiales--3:gtdb_phylum_counter=p__Proteobacteria--3:gtdb_species_counter=s__Nitrosomonas sp004345375--1||s__Nitrosomonas sp017879645--1||s__Nitrosomonas sp018241205--1:heptad_counter=MCP-36H--6:lbd_counter=:lca_tree=g__Nitrosomonas:length_avg=126.0:length_max=126.0:length_min=126.0:length_std=0:length_sum=126.0:mismatch_avg=13.0:mismatch_max=13.0:mismatch_min=13.0:mismatch_std=0:mismatch_sum=13.0:name=N1176892:qcovhsp_avg=98.4:qcovhsp_max=98.4:qcovhsp_min=98.4:qcovhsp_std=0:qcovhsp_sum=98.4:qend_avg=128.0:qend_max=128.0:qend_min=128.0:qend_std=0:qend_sum=128.0:qstart_avg=3.0:qstart_max=3.0:qstart_min=3.0:qstart_std=0:qstart_sum=3.0:ref_name_counter=GB_GCA_005240145.1_protein.faa_SBAS01000109.1_2@PF00015_full_PFAM.447.640--1:scovhsp_avg=65.3:scovhsp_max=65.3:scovhsp_min=65.3:scovhsp_std=0:scovhsp_sum=65.3:send_avg=166.0:send_max=166.0:send_min=166.0:send_std=0:send_sum=166.0:sstart_avg=41.0:sstart_max=41.0:sstart_min=41.0:sstart_std=0:sstart_sum=41.0])0.781:0.00443066[&&NHX:Sample_counter=rhiztom2--2||rhiztom3--1:Type_counter=GTDB--6||capture--3:besthit_avg=89.7:besthit_max=89.7:besthit_min=89.7:besthit_std=0:besthit_sum=89.7:bitscore_avg=195.0:bitscore_max=195.0:bitscore_min=195.0:bitscore_std=0:bitscore_sum=195.0:capture_class_counter=c__Clostridia--2||c__Gammaproteobacteria--1:capture_domain_counter=d__Bacteria--3:capture_family_counter=f__Lachnospiraceae--1||f__Oscillospiraceae--1||f__Psychrobiaceae--1:capture_genus_counter=g__Pelethomonas--1||g__Psychrobium--1||g__UBA3766--1:capture_order_counter=o__Enterobacterales--1||o__Lachnospirales--1||o__Oscillospirales--1:capture_phylum_counter=p__Firmicutes_A--2||p__Proteobacteria--1:capture_species_counter=s__Pelethomonas sp910588045--1||s__Psychrobium sp013214905--1||s__UBA3766 sp017622505--1:evalue_avg=2.23e-64:evalue_max=2.23e-64:evalue_min=2.23e-64:evalue_std=0:evalue_sum=2.23e-64:gapopen_avg=0.0:gapopen_max=0.0:gapopen_min=0.0:gapopen_std=0:gapopen_sum=0.0:gtdb_class_counter=c__Gammaproteobacteria--6:gtdb_domain_counter=d__Bacteria--6:gtdb_family_counter=f__Nitrosomonadaceae--6:gtdb_genus_counter=g__Nitrosomonas--6:gtdb_order_counter=o__Burkholderiales--6:gtdb_phylum_counter=p__Proteobacteria--6:gtdb_species_counter=s__Nitrosomonas sp004345375--1||s__Nitrosomonas sp015709635--2||s__Nitrosomonas sp017879645--1||s__Nitrosomonas sp018241205--2:heptad_counter=MCP-36H--9:lbd_counter=:lca_tree=g__Nitrosomonas:length_avg=126.0:length_max=126.0:length_min=126.0:length_std=0:length_sum=126.0:mismatch_avg=13.0:mismatch_max=13.0:mismatch_min=13.0:mismatch_std=0:mismatch_sum=13.0:name=N1176893:qcovhsp_avg=98.4:qcovhsp_max=98.4:qcovhsp_min=98.4:qcovhsp_std=0:qcovhsp_sum=98.4:qend_avg=128.0:qend_max=128.0:qend_min=128.0:qend_std=0:qend_sum=128.0:qstart_avg=3.0:qstart_max=3.0:qstart_min=3.0:qstart_std=0:qstart_sum=3.0:ref_name_counter=GB_GCA_005240145.1_protein.faa_SBAS01000109.1_2@PF00015_full_PFAM.447.640--1:scovhsp_avg=65.3:scovhsp_max=65.3:scovhsp_min=65.3:scovhsp_std=0:scovhsp_sum=65.3:send_avg=166.0:send_max=166.0:send_min=166.0:send_std=0:send_sum=166.0:sstart_avg=41.0:sstart_max=41.0:sstart_min=41.0:sstart_std=0:sstart_sum=41.0])0.747:0.00479715[&&NHX:Sample_counter=rhiztom2--2||rhiztom3--1:Type_counter=GTDB--7||capture--3:besthit_avg=89.7:besthit_max=89.7:besthit_min=89.7:besthit_std=0:besthit_sum=89.7:bitscore_avg=195.0:bitscore_max=195.0:bitscore_min=195.0:bitscore_std=0:bitscore_sum=195.0:capture_class_counter=c__Clostridia--2||c__Gammaproteobacteria--1:capture_domain_counter=d__Bacteria--3:capture_family_counter=f__Lachnospiraceae--1||f__Oscillospiraceae--1||f__Psychrobiaceae--1:capture_genus_counter=g__Pelethomonas--1||g__Psychrobium--1||g__UBA3766--1:capture_order_counter=o__Enterobacterales--1||o__Lachnospirales--1||o__Oscillospirales--1:capture_phylum_counter=p__Firmicutes_A--2||p__Proteobacteria--1:capture_species_counter=s__Pelethomonas sp910588045--1||s__Psychrobium sp013214905--1||s__UBA3766 sp017622505--1:evalue_avg=2.23e-64:evalue_max=2.23e-64:evalue_min=2.23e-64:evalue_std=0:evalue_sum=2.23e-64:gapopen_avg=0.0:gapopen_max=0.0:gapopen_min=0.0:gapopen_std=0:gapopen_sum=0.0:gtdb_class_counter=c__Gammaproteobacteria--7:gtdb_domain_counter=d__Bacteria--7:gtdb_family_counter=f__Nitrosomonadaceae--7:gtdb_genus_counter=g__Nitrosomonas--7:gtdb_order_counter=o__Burkholderiales--7:gtdb_phylum_counter=p__Proteobacteria--7:gtdb_species_counter=s__Nitrosomonas sp002083395--1||s__Nitrosomonas sp004345375--1||s__Nitrosomonas sp015709635--2||s__Nitrosomonas sp017879645--1||s__Nitrosomonas sp018241205--2:heptad_counter=MCP-36H--10:lbd_counter=:lca_tree=g__Nitrosomonas:length_avg=126.0:length_max=126.0:length_min=126.0:length_std=0:length_sum=126.0:mismatch_avg=13.0:mismatch_max=13.0:mismatch_min=13.0:mismatch_std=0:mismatch_sum=13.0:name=N1176894:qcovhsp_avg=98.4:qcovhsp_max=98.4:qcovhsp_min=98.4:qcovhsp_std=0:qcovhsp_sum=98.4:qend_avg=128.0:qend_max=128.0:qend_min=128.0:qend_std=0:qend_sum=128.0:qstart_avg=3.0:qstart_max=3.0:qstart_min=3.0:qstart_std=0:qstart_sum=3.0:ref_name_counter=GB_GCA_005240145.1_protein.faa_SBAS01000109.1_2@PF00015_full_PFAM.447.640--1:scovhsp_avg=65.3:scovhsp_max=65.3:scovhsp_min=65.3:scovhsp_std=0:scovhsp_sum=65.3:send_avg=166.0:send_max=166.0:send_min=166.0:send_std=0:send_sum=166.0:sstart_avg=41.0:sstart_max=41.0:sstart_min=41.0:sstart_std=0:sstart_sum=41.0])0.237:0.0122749[&&NHX:Sample_counter=rhiztom2--2||rhiztom3--1:Type_counter=GTDB--13||capture--3:besthit_avg=89.7:besthit_max=89.7:besthit_min=89.7:besthit_std=0:besthit_sum=89.7:bitscore_avg=195.0:bitscore_max=195.0:bitscore_min=195.0:bitscore_std=0:bitscore_sum=195.0:capture_class_counter=c__Clostridia--2||c__Gammaproteobacteria--1:capture_domain_counter=d__Bacteria--3:capture_family_counter=f__Lachnospiraceae--1||f__Oscillospiraceae--1||f__Psychrobiaceae--1:capture_genus_counter=g__Pelethomonas--1||g__Psychrobium--1||g__UBA3766--1:capture_order_counter=o__Enterobacterales--1||o__Lachnospirales--1||o__Oscillospirales--1:capture_phylum_counter=p__Firmicutes_A--2||p__Proteobacteria--1:capture_species_counter=s__Pelethomonas sp910588045--1||s__Psychrobium sp013214905--1||s__UBA3766 sp017622505--1:evalue_avg=2.23e-64:evalue_max=2.23e-64:evalue_min=2.23e-64:evalue_std=0:evalue_sum=2.23e-64:gapopen_avg=0.0:gapopen_max=0.0:gapopen_min=0.0:gapopen_std=0:gapopen_sum=0.0:gtdb_class_counter=c__Gammaproteobacteria--13:gtdb_domain_counter=d__Bacteria--13:gtdb_family_counter=f__Nitrosomonadaceae--13:gtdb_genus_counter=g__Nitrosomonas--13:gtdb_order_counter=o__Burkholderiales--13:gtdb_phylum_counter=p__Proteobacteria--13:gtdb_species_counter=s__Nitrosomonas oligotropha--1||s__Nitrosomonas sp002083395--1||s__Nitrosomonas sp002083595--1||s__Nitrosomonas sp004345375--2||s__Nitrosomonas sp008015565--1||s__Nitrosomonas sp015709635--2||s__Nitrosomonas sp017879645--1||s__Nitrosomonas sp018241205--2||s__Nitrosomonas sp900696615--1||s__Nitrosomonas sp902826055--1:heptad_counter=MCP-36H--16:lbd_counter=:lca_tree=g__Nitrosomonas:length_avg=126.0:length_max=126.0:length_min=126.0:length_std=0:length_sum=126.0:mismatch_avg=13.0:mismatch_max=13.0:mismatch_min=13.0:mismatch_std=0:mismatch_sum=13.0:name=N1176895:qcovhsp_avg=98.4:qcovhsp_max=98.4:qcovhsp_min=98.4:qcovhsp_std=0:qcovhsp_sum=98.4:qend_avg=128.0:qend_max=128.0:qend_min=128.0:qend_std=0:qend_sum=128.0:qstart_avg=3.0:qstart_max=3.0:qstart_min=3.0:qstart_std=0:qstart_sum=3.0:ref_name_counter=GB_GCA_005240145.1_protein.faa_SBAS01000109.1_2@PF00015_full_PFAM.447.640--1:scovhsp_avg=65.3:scovhsp_max=65.3:scovhsp_min=65.3:scovhsp_std=0:scovhsp_sum=65.3:send_avg=166.0:send_max=166.0:send_min=166.0:send_std=0:send_sum=166.0:sstart_avg=41.0:sstart_max=41.0:sstart_min=41.0:sstart_std=0:sstart_sum=41.0])0.959:0.0291561[&&NHX:Sample_counter=rhiztom2--2||rhiztom3--1:Type_counter=GTDB--14||capture--3:besthit_avg=89.7:besthit_max=89.7:besthit_min=89.7:besthit_std=0:besthit_sum=89.7:bitscore_avg=195.0:bitscore_max=195.0:bitscore_min=195.0:bitscore_std=0:bitscore_sum=195.0:capture_class_counter=c__Clostridia--2||c__Gammaproteobacteria--1:capture_domain_counter=d__Bacteria--3:capture_family_counter=f__Lachnospiraceae--1||f__Oscillospiraceae--1||f__Psychrobiaceae--1:capture_genus_counter=g__Pelethomonas--1||g__Psychrobium--1||g__UBA3766--1:capture_order_counter=o__Enterobacterales--1||o__Lachnospirales--1||o__Oscillospirales--1:capture_phylum_counter=p__Firmicutes_A--2||p__Proteobacteria--1:capture_species_counter=s__Pelethomonas sp910588045--1||s__Psychrobium sp013214905--1||s__UBA3766 sp017622505--1:evalue_avg=2.23e-64:evalue_max=2.23e-64:evalue_min=2.23e-64:evalue_std=0:evalue_sum=2.23e-64:gapopen_avg=0.0:gapopen_max=0.0:gapopen_min=0.0:gapopen_std=0:gapopen_sum=0.0:gtdb_class_counter=c__Gammaproteobacteria--14:gtdb_domain_counter=d__Bacteria--14:gtdb_family_counter=f__Nitrosomonadaceae--14:gtdb_genus_counter=g__Nitrosomonas--14:gtdb_order_counter=o__Burkholderiales--14:gtdb_phylum_counter=p__Proteobacteria--14:gtdb_species_counter=s__Nitrosomonas oligotropha--1||s__Nitrosomonas sp002083395--2||s__Nitrosomonas sp002083595--1||s__Nitrosomonas sp004345375--2||s__Nitrosomonas sp008015565--1||s__Nitrosomonas sp015709635--2||s__Nitrosomonas sp017879645--1||s__Nitrosomonas sp018241205--2||s__Nitrosomonas sp900696615--1||s__Nitrosomonas sp902826055--1:heptad_counter=MCP-36H--17:lbd_counter=:lca_tree=g__Nitrosomonas:length_avg=126.0:length_max=126.0:length_min=126.0:length_std=0:length_sum=126.0:mismatch_avg=13.0:mismatch_max=13.0:mismatch_min=13.0:mismatch_std=0:mismatch_sum=13.0:name=N1176896:qcovhsp_avg=98.4:qcovhsp_max=98.4:qcovhsp_min=98.4:qcovhsp_std=0:qcovhsp_sum=98.4:qend_avg=128.0:qend_max=128.0:qend_min=128.0:qend_std=0:qend_sum=128.0:qstart_avg=3.0:qstart_max=3.0:qstart_min=3.0:qstart_std=0:qstart_sum=3.0:ref_name_counter=GB_GCA_005240145.1_protein.faa_SBAS01000109.1_2@PF00015_full_PFAM.447.640--1:scovhsp_avg=65.3:scovhsp_max=65.3:scovhsp_min=65.3:scovhsp_std=0:scovhsp_sum=65.3:send_avg=166.0:send_max=166.0:send_min=166.0:send_std=0:send_sum=166.0:sstart_avg=41.0:sstart_max=41.0:sstart_min=41.0:sstart_std=0:sstart_sum=41.0],(((GB_GCA_902826115.1_protein.faa_CADEDO010000093.1_2@PF00015_full_PFAM.313.528:5e-09[&&NHX:Type=GTDB:gtdb_class=c__Gammaproteobacteria:gtdb_domain=d__Bacteria:gtdb_family=f__Nitrosomonadaceae:gtdb_genus=g__Nitrosomonas:gtdb_order=o__Burkholderiales:gtdb_phylum=p__Proteobacteria:gtdb_species=s__Nitrosomonas sp902826115:heptad=MCP-36H:species=d__Bacteria_p__Proteobacteria_c__Gammaproteobacteria_o__Burkholderiales_f__Nitrosomonadaceae_g__Nitrosomonas_s__Nitrosomonas sp902826115],GB_GCA_017994575.1_protein.faa_JAGOKN010000002.1_19@PF00015_full_PFAM.314.512:0.00718185[&&NHX:Type=GTDB:gtdb_class=c__Gammaproteobacteria:gtdb_domain=d__Bacteria:gtdb_family=f__Nitrosomonadaceae:gtdb_genus=g__Nitrosomonas:gtdb_order=o__Burkholderiales:gtdb_phylum=p__Proteobacteria:gtdb_species=s__Nitrosomonas sp017994575:heptad=MCP-36H:species=d__Bacteria_p__Proteobacteria_c__Gammaproteobacteria_o__Burkholderiales_f__Nitrosomonadaceae_g__Nitrosomonas_s__Nitrosomonas sp017994575])0.964:0.0248297[&&NHX:Sample_counter=:Type_counter=GTDB--2:capture_class_counter=:capture_domain_counter=:capture_family_counter=:capture_genus_counter=:capture_order_counter=:capture_phylum_counter=:capture_species_counter=:evoltype=D:gtdb_class_counter=c__Gammaproteobacteria--2:gtdb_domain_counter=d__Bacteria--2:gtdb_family_counter=f__Nitrosomonadaceae--2:gtdb_genus_counter=g__Nitrosomonas--2:gtdb_order_counter=o__Burkholderiales--2:gtdb_phylum_counter=p__Proteobacteria--2:gtdb_species_counter=s__Nitrosomonas sp017994575--1||s__Nitrosomonas sp902826115--1:heptad_counter=MCP-36H--2:lbd_counter=:lca=d__Bacteria:lca_tree=g__Nitrosomonas:name=N1176899:ref_name_counter=],(GB_GCA_902826115.1_protein.faa_CADEDO010000006.1_49@PF00015_full_PFAM.313.508:0.00366328[&&NHX:Type=GTDB:gtdb_class=c__Gammaproteobacteria:gtdb_domain=d__Bacteria:gtdb_family=f__Nitrosomonadaceae:gtdb_genus=g__Nitrosomonas:gtdb_order=o__Burkholderiales:gtdb_phylum=p__Proteobacteria:gtdb_species=s__Nitrosomonas sp902826115:heptad=MCP-36H:species=d__Bacteria_p__Proteobacteria_c__Gammaproteobacteria_o__Burkholderiales_f__Nitrosomonadaceae_g__Nitrosomonas_s__Nitrosomonas sp902826115],GB_GCA_017994575.1_protein.faa_JAGOKN010000012.1_7@PF00015_full_PFAM.313.507:6e-09[&&NHX:Type=GTDB:gtdb_class=c__Gammaproteobacteria:gtdb_domain=d__Bacteria:gtdb_family=f__Nitrosomonadaceae:gtdb_genus=g__Nitrosomonas:gtdb_order=o__Burkholderiales:gtdb_phylum=p__Proteobacteria:gtdb_species=s__Nitrosomonas sp017994575:heptad=MCP-36H:species=d__Bacteria_p__Proteobacteria_c__Gammaproteobacteria_o__Burkholderiales_f__Nitrosomonadaceae_g__Nitrosomonas_s__Nitrosomonas sp017994575])0.916:0.0123274[&&NHX:Sample_counter=:Type_counter=GTDB--2:capture_class_counter=:capture_domain_counter=:capture_family_counter=:capture_genus_counter=:capture_order_counter=:capture_phylum_counter=:capture_species_counter=:evoltype=D:gtdb_class_counter=c__Gammaproteobacteria--2:gtdb_domain_counter=d__Bacteria--2:gtdb_family_counter=f__Nitrosomonadaceae--2:gtdb_genus_counter=g__Nitrosomonas--2:gtdb_order_counter=o__Burkholderiales--2:gtdb_phylum_counter=p__Proteobacteria--2:gtdb_species_counter=s__Nitrosomonas sp017994575--1||s__Nitrosomonas sp902826115--1:heptad_counter=MCP-36H--2:lbd_counter=:lca=d__Bacteria:lca_tree=g__Nitrosomonas:name=N1176902:ref_name_counter=])0.837:0.0137363[&&NHX:Sample_counter=:Type_counter=GTDB--4:capture_class_counter=:capture_domain_counter=:capture_family_counter=:capture_genus_counter=:capture_order_counter=:capture_phylum_counter=:capture_species_counter=:evoltype=D:gtdb_class_counter=c__Gammaproteobacteria--4:gtdb_domain_counter=d__Bacteria--4:gtdb_family_counter=f__Nitrosomonadaceae--4:gtdb_genus_counter=g__Nitrosomonas--4:gtdb_order_counter=o__Burkholderiales--4:gtdb_phylum_counter=p__Proteobacteria--4:gtdb_species_counter=s__Nitrosomonas sp017994575--2||s__Nitrosomonas sp902826115--2:heptad_counter=MCP-36H--4:lbd_counter=:lca=d__Bacteria:lca_tree=g__Nitrosomonas:name=N1176903:ref_name_counter=],((GB_GCA_902826115.1_protein.faa_CADEDO010000050.1_17@PF00015_full_PFAM.1.220:0.00778205[&&NHX:Type=GTDB:gtdb_class=c__Gammaproteobacteria:gtdb_domain=d__Bacteria:gtdb_family=f__Nitrosomonadaceae:gtdb_genus=g__Nitrosomonas:gtdb_order=o__Burkholderiales:gtdb_phylum=p__Proteobacteria:gtdb_species=s__Nitrosomonas sp902826115:heptad=MCP-36H:species=d__Bacteria_p__Proteobacteria_c__Gammaproteobacteria_o__Burkholderiales_f__Nitrosomonadaceae_g__Nitrosomonas_s__Nitrosomonas sp902826115],(GB_GCA_017994575.1_protein.faa_JAGOKN010000002.1_18@PF00015_full_PFAM.440.660:0.0219001[&&NHX:Type=GTDB:gtdb_class=c__Gammaproteobacteria:gtdb_domain=d__Bacteria:gtdb_family=f__Nitrosomonadaceae:gtdb_genus=g__Nitrosomonas:gtdb_order=o__Burkholderiales:gtdb_phylum=p__Proteobacteria:gtdb_species=s__Nitrosomonas sp017994575:heptad=MCP-36H:species=d__Bacteria_p__Proteobacteria_c__Gammaproteobacteria_o__Burkholderiales_f__Nitrosomonadaceae_g__Nitrosomonas_s__Nitrosomonas sp017994575],GB_GCA_017994575.1_protein.faa_JAGOKN010000002.1_17@PF00015_full_PFAM.314.516:0.0296925[&&NHX:Type=GTDB:gtdb_class=c__Gammaproteobacteria:gtdb_domain=d__Bacteria:gtdb_family=f__Nitrosomonadaceae:gtdb_genus=g__Nitrosomonas:gtdb_order=o__Burkholderiales:gtdb_phylum=p__Proteobacteria:gtdb_species=s__Nitrosomonas sp017994575:heptad=MCP-36H:species=d__Bacteria_p__Proteobacteria_c__Gammaproteobacteria_o__Burkholderiales_f__Nitrosomonadaceae_g__Nitrosomonas_s__Nitrosomonas sp017994575])0.085:0.000301364[&&NHX:Sample_counter=:Type_counter=GTDB--2:capture_class_counter=:capture_domain_counter=:capture_family_counter=:capture_genus_counter=:capture_order_counter=:capture_phylum_counter=:capture_species_counter=:evoltype=D:gtdb_class_counter=c__Gammaproteobacteria--2:gtdb_domain_counter=d__Bacteria--2:gtdb_family_counter=f__Nitrosomonadaceae--2:gtdb_genus_counter=g__Nitrosomonas--2:gtdb_order_counter=o__Burkholderiales--2:gtdb_phylum_counter=p__Proteobacteria--2:gtdb_species_counter=s__Nitrosomonas sp017994575--2:heptad_counter=MCP-36H--2:lbd_counter=:lca=d__Bacteria:lca_tree=s__Nitrosomonas sp017994575:name=N1176907:ref_name_counter=])0.297:0.00429822[&&NHX:Sample_counter=:Type_counter=GTDB--3:capture_class_counter=:capture_domain_counter=:capture_family_counter=:capture_genus_counter=:capture_order_counter=:capture_phylum_counter=:capture_species_counter=:evoltype=D:gtdb_class_counter=c__Gammaproteobacteria--3:gtdb_domain_counter=d__Bacteria--3:gtdb_family_counter=f__Nitrosomonadaceae--3:gtdb_genus_counter=g__Nitrosomonas--3:gtdb_order_counter=o__Burkholderiales--3:gtdb_phylum_counter=p__Proteobacteria--3:gtdb_species_counter=s__Nitrosomonas sp017994575--2||s__Nitrosomonas sp902826115--1:heptad_counter=MCP-36H--3:lbd_counter=:lca=d__Bacteria:lca_tree=g__Nitrosomonas:name=N1176908:ref_name_counter=],GB_GCA_902826115.1_protein.faa_CADEDO010000050.1_16@PF00015_full_PFAM.314.518:0.0213526[&&NHX:Type=GTDB:gtdb_class=c__Gammaproteobacteria:gtdb_domain=d__Bacteria:gtdb_family=f__Nitrosomonadaceae:gtdb_genus=g__Nitrosomonas:gtdb_order=o__Burkholderiales:gtdb_phylum=p__Proteobacteria:gtdb_species=s__Nitrosomonas sp902826115:heptad=MCP-36H:species=d__Bacteria_p__Proteobacteria_c__Gammaproteobacteria_o__Burkholderiales_f__Nitrosomonadaceae_g__Nitrosomonas_s__Nitrosomonas sp902826115])0.76:0.0051793[&&NHX:Sample_counter=:Type_counter=GTDB--4:capture_class_counter=:capture_domain_counter=:capture_family_counter=:capture_genus_counter=:capture_order_counter=:capture_phylum_counter=:capture_species_counter=:evoltype=D:gtdb_class_counter=c__Gammaproteobacteria--4:gtdb_domain_counter=d__Bacteria--4:gtdb_family_counter=f__Nitrosomonadaceae--4:gtdb_genus_counter=g__Nitrosomonas--4:gtdb_order_counter=o__Burkholderiales--4:gtdb_phylum_counter=p__Proteobacteria--4:gtdb_species_counter=s__Nitrosomonas sp017994575--2||s__Nitrosomonas sp902826115--2:heptad_counter=MCP-36H--4:lbd_counter=:lca=d__Bacteria:lca_tree=g__Nitrosomonas:name=N1176910:ref_name_counter=])0.905:0.0209727[&&NHX:Sample_counter=:Type_counter=GTDB--8:capture_class_counter=:capture_domain_counter=:capture_family_counter=:capture_genus_counter=:capture_order_counter=:capture_phylum_counter=:capture_species_counter=:evoltype=D:gtdb_class_counter=c__Gammaproteobacteria--8:gtdb_domain_counter=d__Bacteria--8:gtdb_family_counter=f__Nitrosomonadaceae--8:gtdb_genus_counter=g__Nitrosomonas--8:gtdb_order_counter=o__Burkholderiales--8:gtdb_phylum_counter=p__Proteobacteria--8:gtdb_species_counter=s__Nitrosomonas sp017994575--4||s__Nitrosomonas sp902826115--4:heptad_counter=MCP-36H--8:lbd_counter=:lca=d__Bacteria:lca_tree=g__Nitrosomonas:name=N1176911:ref_name_counter=])0.747:0.0133231[&&NHX:Sample_counter=rhiztom2--2||rhiztom3--1:Type_counter=GTDB--22||capture--3:besthit_avg=89.7:besthit_max=89.7:besthit_min=89.7:besthit_std=0:besthit_sum=89.7:bitscore_avg=195.0:bitscore_max=195.0:bitscore_min=195.0:bitscore_std=0:bitscore_sum=195.0:capture_class_counter=c__Clostridia--2||c__Gammaproteobacteria--1:capture_domain_counter=d__Bacteria--3:capture_family_counter=f__Lachnospiraceae--1||f__Oscillospiraceae--1||f__Psychrobiaceae--1:capture_genus_counter=g__Pelethomonas--1||g__Psychrobium--1||g__UBA3766--1:capture_order_counter=o__Enterobacterales--1||o__Lachnospirales--1||o__Oscillospirales--1:capture_phylum_counter=p__Firmicutes_A--2||p__Proteobacteria--1:capture_species_counter=s__Pelethomonas sp910588045--1||s__Psychrobium sp013214905--1||s__UBA3766 sp017622505--1:evalue_avg=2.23e-64:evalue_max=2.23e-64:evalue_min=2.23e-64:evalue_std=0:evalue_sum=2.23e-64:gapopen_avg=0.0:gapopen_max=0.0:gapopen_min=0.0:gapopen_std=0:gapopen_sum=0.0:gtdb_class_counter=c__Gammaproteobacteria--22:gtdb_domain_counter=d__Bacteria--22:gtdb_family_counter=f__Nitrosomonadaceae--22:gtdb_genus_counter=g__Nitrosomonas--22:gtdb_order_counter=o__Burkholderiales--22:gtdb_phylum_counter=p__Proteobacteria--22:gtdb_species_counter=s__Nitrosomonas oligotropha--1||s__Nitrosomonas sp002083395--2||s__Nitrosomonas sp002083595--1||s__Nitrosomonas sp004345375--2||s__Nitrosomonas sp008015565--1||s__Nitrosomonas sp015709635--2||s__Nitrosomonas sp017879645--1||s__Nitrosomonas sp017994575--4||s__Nitrosomonas sp018241205--2||s__Nitrosomonas sp900696615--1||s__Nitrosomonas sp902826055--1||s__Nitrosomonas sp902826115--4:heptad_counter=MCP-36H--25:lbd_counter=:lca_tree=g__Nitrosomonas:length_avg=126.0:length_max=126.0:length_min=126.0:length_std=0:length_sum=126.0:mismatch_avg=13.0:mismatch_max=13.0:mismatch_min=13.0:mismatch_std=0:mismatch_sum=13.0:name=N1176912:qcovhsp_avg=98.4:qcovhsp_max=98.4:qcovhsp_min=98.4:qcovhsp_std=0:qcovhsp_sum=98.4:qend_avg=128.0:qend_max=128.0:qend_min=128.0:qend_std=0:qend_sum=128.0:qstart_avg=3.0:qstart_max=3.0:qstart_min=3.0:qstart_std=0:qstart_sum=3.0:ref_name_counter=GB_GCA_005240145.1_protein.faa_SBAS01000109.1_2@PF00015_full_PFAM.447.640--1:scovhsp_avg=65.3:scovhsp_max=65.3:scovhsp_min=65.3:scovhsp_std=0:scovhsp_sum=65.3:send_avg=166.0:send_max=166.0:send_min=166.0:send_std=0:send_sum=166.0:sstart_avg=41.0:sstart_max=41.0:sstart_min=41.0:sstart_std=0:sstart_sum=41.0])0.321:0.0232147[&&NHX:Sample_counter=rhiztom2--2||rhiztom3--3:Type_counter=GTDB--31||capture--5:besthit_avg=96.03333333333335:besthit_max=100.0:besthit_min=89.7:besthit_std=5.542863279328954:besthit_sum=288.1:bitscore_avg=144.66666666666666:bitscore_max=195.0:bitscore_min=105.0:bitscore_std=45.93836450433704:bitscore_sum=434.0:capture_class_counter=c__Clostridia--2||c__Gammaproteobacteria--3:capture_domain_counter=d__Bacteria--5:capture_family_counter=f__Lachnospiraceae--1||f__Nitrosomonadaceae--2||f__Oscillospiraceae--1||f__Psychrobiaceae--1:capture_genus_counter=g__Nitrosomonas--2||g__Pelethomonas--1||g__Psychrobium--1||g__UBA3766--1:capture_order_counter=o__Burkholderiales--2||o__Enterobacterales--1||o__Lachnospirales--1||o__Oscillospirales--1:capture_phylum_counter=p__Firmicutes_A--2||p__Proteobacteria--3:capture_species_counter=s__Nitrosomonas oligotropha_A--2||s__Pelethomonas sp910588045--1||s__Psychrobium sp013214905--1||s__UBA3766 sp017622505--1:evalue_avg=1.0833333333411e-31:evalue_max=3.25e-31:evalue_min=2.23e-64:evalue_std=1.8763883748595572e-31:evalue_sum=3.2500000000233e-31:gapopen_avg=0.0:gapopen_max=0.0:gapopen_min=0.0:gapopen_std=0.0:gapopen_sum=0.0:gtdb_class_counter=c__Gammaproteobacteria--31:gtdb_domain_counter=d__Bacteria--31:gtdb_family_counter=f__Nitrosomonadaceae--31:gtdb_genus_counter=g__Nitrosomonas--31:gtdb_order_counter=o__Burkholderiales--31:gtdb_phylum_counter=p__Proteobacteria--31:gtdb_species_counter=s__Nitrosomonas cryotolerans--1||s__Nitrosomonas oligotropha--2||s__Nitrosomonas oligotropha_A--1||s__Nitrosomonas sp002083395--3||s__Nitrosomonas sp002083595--2||s__Nitrosomonas sp003201565--1||s__Nitrosomonas sp004345375--3||s__Nitrosomonas sp008015565--1||s__Nitrosomonas sp015709615--1||s__Nitrosomonas sp015709635--2||s__Nitrosomonas sp017879645--1||s__Nitrosomonas sp017994575--4||s__Nitrosomonas sp018240285--1||s__Nitrosomonas sp018241205--2||s__Nitrosomonas sp900696615--1||s__Nitrosomonas sp902826055--1||s__Nitrosomonas sp902826115--4:heptad_counter=MCP-36H--36:lbd_counter=:lca_tree=g__Nitrosomonas:length_avg=88.33333333333333:length_max=126.0:length_min=61.0:length_std=33.70954365359064:length_sum=265.0:mismatch_avg=4.666666666666667:mismatch_max=13.0:mismatch_min=0.0:mismatch_std=7.234178138070234:mismatch_sum=14.0:name=N1176913:qcovhsp_avg=98.93333333333334:qcovhsp_max=100.0:qcovhsp_min=98.4:qcovhsp_std=0.923760430703398:qcovhsp_sum=296.8:qend_avg=89.33333333333333:qend_max=128.0:qend_min=62.0:qend_std=34.42867022313429:qend_sum=268.0:qstart_avg=2.0:qstart_max=3.0:qstart_min=1.0:qstart_std=1.0:qstart_sum=6.0:ref_name_counter=GB_GCA_005240145.1_protein.faa_SBAS01000109.1_2@PF00015_full_PFAM.447.640--1||GB_GCA_016708955.1_protein.faa_JADJES010000013.1_13@PF00015_full_PFAM.316.413--2:scovhsp_avg=69.53333333333333:scovhsp_max=80.4:scovhsp_min=62.9:scovhsp_std=9.487008660970718:scovhsp_sum=208.6:send_avg=111.66666666666667:send_max=166.0:send_min=84.0:send_std=47.05670338361298:send_sum=335.0:sstart_avg=24.333333333333332:sstart_max=41.0:sstart_min=7.0:sstart_std=17.009801096230767:sstart_sum=73.0])0.71:0.0175677[&&NHX:Sample_counter=rhiztom2--2||rhiztom3--5:Type_counter=GTDB--95||capture--7:besthit_avg=94.64000000000001:besthit_max=100.0:besthit_min=87.2:besthit_std=5.7717415049532494:besthit_sum=473.20000000000005:bitscore_avg=166.6:bitscore_max=238.0:bitscore_min=105.0:bitscore_std=51.94516339371742:bitscore_sum=833.0:capture_class_counter=c__Bacilli--1||c__Clostridia--3||c__Gammaproteobacteria--3:capture_domain_counter=d__Bacteria--7:capture_family_counter=f__Clostridiaceae--1||f__DSM-18226--1||f__Lachnospiraceae--1||f__Nitrosomonadaceae--2||f__Oscillospiraceae--1||f__Psychrobiaceae--1:capture_genus_counter=g__Clostridium_I--1||g__Mesobacillus--1||g__Nitrosomonas--2||g__Pelethomonas--1||g__Psychrobium--1||g__UBA3766--1:capture_order_counter=o__Bacillales_B--1||o__Burkholderiales--2||o__Clostridiales--1||o__Enterobacterales--1||o__Lachnospirales--1||o__Oscillospirales--1:capture_phylum_counter=p__Firmicutes--1||p__Firmicutes_A--3||p__Proteobacteria--3:capture_species_counter=s__Clostridium_I acidisoli--1||s__Mesobacillus oceanisediminis_A--1||s__Nitrosomonas oligotropha_A--2||s__Pelethomonas sp910588045--1||s__Psychrobium sp013214905--1||s__UBA3766 sp017622505--1:evalue_avg=6.5000000000466e-32:evalue_max=3.25e-31:evalue_min=1.26e-80:evalue_std=1.4534441853722583e-31:evalue_sum=3.2500000000233e-31:evoltype=D:gapopen_avg=0.0:gapopen_max=0.0:gapopen_min=0.0:gapopen_std=0.0:gapopen_sum=0.0:gtdb_class_counter=c__Gammaproteobacteria--95:gtdb_domain_counter=d__Bacteria--95:gtdb_family_counter=f__Nitrosomonadaceae--95:gtdb_genus_counter=g__Nitrosomonas--95:gtdb_order_counter=o__Burkholderiales--95:gtdb_phylum_counter=p__Proteobacteria--95:gtdb_species_counter=s__Nitrosomonas aestuarii--1||s__Nitrosomonas cryotolerans--1||s__Nitrosomonas marina--1||s__Nitrosomonas marina_A--1||s__Nitrosomonas oligotropha--4||s__Nitrosomonas oligotropha_A--4||s__Nitrosomonas sp000175095--1||s__Nitrosomonas sp000219585--5||s__Nitrosomonas sp002083395--4||s__Nitrosomonas sp002083595--5||s__Nitrosomonas sp002435335--1||s__Nitrosomonas sp003011925--2||s__Nitrosomonas sp003201565--3||s__Nitrosomonas sp003268955--1||s__Nitrosomonas sp003514765--1||s__Nitrosomonas sp004345375--6||s__Nitrosomonas sp008015565--2||s__Nitrosomonas sp009833095--4||s__Nitrosomonas sp015709615--4||s__Nitrosomonas sp015709635--3||s__Nitrosomonas sp016708955--2||s__Nitrosomonas sp016721865--1||s__Nitrosomonas sp017879645--5||s__Nitrosomonas sp017984435--3||s__Nitrosomonas sp017994575--6||s__Nitrosomonas sp018240285--4||s__Nitrosomonas sp018240935--1||s__Nitrosomonas sp018241205--5||s__Nitrosomonas sp900111165--1||s__Nitrosomonas sp900112825--1||s__Nitrosomonas sp900696615--2||s__Nitrosomonas sp902826055--2||s__Nitrosomonas sp902826115--5||s__Nitrosomonas sp902826915--1||s__Nitrosomonas ureae--1||s__Nitrosomonas ureae_B--1:heptad_counter=MCP-36H--102:lbd_counter=:lca=d__Bacteria:lca_tree=g__Nitrosomonas:length_avg=103.4:length_max=156.0:length_min=61.0:length_std=37.997368329925166:length_sum=517.0:mismatch_avg=7.2:mismatch_max=20.0:mismatch_min=0.0:mismatch_std=8.87130204648675:mismatch_sum=36.0:name=N1176914:qcovhsp_avg=99.35999999999999:qcovhsp_max=100.0:qcovhsp_min=98.4:qcovhsp_std=0.8763560920082626:qcovhsp_sum=496.79999999999995:qend_avg=104.0:qend_max=156.0:qend_min=62.0:qend_std=38.02630668366309:qend_sum=520.0:qstart_avg=1.6:qstart_max=3.0:qstart_min=1.0:qstart_std=0.8944271909999159:qstart_sum=8.0:ref_name_counter=GB_GCA_002083395.1_protein.faa_LWDH01000008.1_45@PF00015_full_PFAM.313.449--1||GB_GCA_005240145.1_protein.faa_SBAS01000109.1_2@PF00015_full_PFAM.447.640--2||GB_GCA_016708955.1_protein.faa_JADJES010000013.1_13@PF00015_full_PFAM.316.413--2:scovhsp_avg=72.0:scovhsp_max=80.8:scovhsp_min=62.9:scovhsp_std=8.33156647936029:scovhsp_sum=360.0:send_avg=121.4:send_max=166.0:send_min=84.0:send_std=41.65093036175782:send_sum=607.0:sstart_avg=19.0:sstart_max=41.0:sstart_min=7.0:sstart_std=14.071247279470288:sstart_sum=95.0])0.442:0.028053[&&NHX:Sample_counter=rhiztom2--2||rhiztom3--5:Type_counter=GTDB--97||capture--7:besthit_avg=94.64000000000001:besthit_max=100.0:besthit_min=87.2:besthit_std=5.7717415049532494:besthit_sum=473.20000000000005:bitscore_avg=166.6:bitscore_max=238.0:bitscore_min=105.0:bitscore_std=51.94516339371742:bitscore_sum=833.0:capture_class_counter=c__Bacilli--1||c__Clostridia--3||c__Gammaproteobacteria--3:capture_domain_counter=d__Bacteria--7:capture_family_counter=f__Clostridiaceae--1||f__DSM-18226--1||f__Lachnospiraceae--1||f__Nitrosomonadaceae--2||f__Oscillospiraceae--1||f__Psychrobiaceae--1:capture_genus_counter=g__Clostridium_I--1||g__Mesobacillus--1||g__Nitrosomonas--2||g__Pelethomonas--1||g__Psychrobium--1||g__UBA3766--1:capture_order_counter=o__Bacillales_B--1||o__Burkholderiales--2||o__Clostridiales--1||o__Enterobacterales--1||o__Lachnospirales--1||o__Oscillospirales--1:capture_phylum_counter=p__Firmicutes--1||p__Firmicutes_A--3||p__Proteobacteria--3:capture_species_counter=s__Clostridium_I acidisoli--1||s__Mesobacillus oceanisediminis_A--1||s__Nitrosomonas oligotropha_A--2||s__Pelethomonas sp910588045--1||s__Psychrobium sp013214905--1||s__UBA3766 sp017622505--1:evalue_avg=6.5000000000466e-32:evalue_max=3.25e-31:evalue_min=1.26e-80:evalue_std=1.4534441853722583e-31:evalue_sum=3.2500000000233e-31:evoltype=D:gapopen_avg=0.0:gapopen_max=0.0:gapopen_min=0.0:gapopen_std=0.0:gapopen_sum=0.0:gtdb_class_counter=c__Gammaproteobacteria--97:gtdb_domain_counter=d__Bacteria--97:gtdb_family_counter=f__Nitrosomonadaceae--96||f__SG8-41--1:gtdb_genus_counter=g__Nitrosomonas--96||g__PALSA-1004--1:gtdb_order_counter=o__Burkholderiales--97:gtdb_phylum_counter=p__Proteobacteria--97:gtdb_species_counter=s__Nitrosomonas aestuarii--1||s__Nitrosomonas cryotolerans--1||s__Nitrosomonas marina--1||s__Nitrosomonas marina_A--1||s__Nitrosomonas oligotropha--4||s__Nitrosomonas oligotropha_A--4||s__Nitrosomonas sp000175095--1||s__Nitrosomonas sp000219585--5||s__Nitrosomonas sp002083395--4||s__Nitrosomonas sp002083595--5||s__Nitrosomonas sp002435335--1||s__Nitrosomonas sp003011925--2||s__Nitrosomonas sp003201565--3||s__Nitrosomonas sp003268955--1||s__Nitrosomonas sp003514765--1||s__Nitrosomonas sp004345375--6||s__Nitrosomonas sp008015565--2||s__Nitrosomonas sp009833095--5||s__Nitrosomonas sp015709615--4||s__Nitrosomonas sp015709635--3||s__Nitrosomonas sp016708955--2||s__Nitrosomonas sp016721865--1||s__Nitrosomonas sp017879645--5||s__Nitrosomonas sp017984435--3||s__Nitrosomonas sp017994575--6||s__Nitrosomonas sp018240285--4||s__Nitrosomonas sp018240935--1||s__Nitrosomonas sp018241205--5||s__Nitrosomonas sp900111165--1||s__Nitrosomonas sp900112825--1||s__Nitrosomonas sp900696615--2||s__Nitrosomonas sp902826055--2||s__Nitrosomonas sp902826115--5||s__Nitrosomonas sp902826915--1||s__Nitrosomonas ureae--1||s__Nitrosomonas ureae_B--1||s__PALSA-1004 sp903905655--1:heptad_counter=MCP-36H--104:lbd_counter=:lca=d__Bacteria:lca_tree=g__Nitrosomonas:length_avg=103.4:length_max=156.0:length_min=61.0:length_std=37.997368329925166:length_sum=517.0:mismatch_avg=7.2:mismatch_max=20.0:mismatch_min=0.0:mismatch_std=8.87130204648675:mismatch_sum=36.0:name=N1176915:qcovhsp_avg=99.35999999999999:qcovhsp_max=100.0:qcovhsp_min=98.4:qcovhsp_std=0.8763560920082626:qcovhsp_sum=496.79999999999995:qend_avg=104.0:qend_max=156.0:qend_min=62.0:qend_std=38.02630668366309:qend_sum=520.0:qstart_avg=1.6:qstart_max=3.0:qstart_min=1.0:qstart_std=0.8944271909999159:qstart_sum=8.0:ref_name_counter=GB_GCA_002083395.1_protein.faa_LWDH01000008.1_45@PF00015_full_PFAM.313.449--1||GB_GCA_005240145.1_protein.faa_SBAS01000109.1_2@PF00015_full_PFAM.447.640--2||GB_GCA_016708955.1_protein.faa_JADJES010000013.1_13@PF00015_full_PFAM.316.413--2:scovhsp_avg=72.0:scovhsp_max=80.8:scovhsp_min=62.9:scovhsp_std=8.33156647936029:scovhsp_sum=360.0:send_avg=121.4:send_max=166.0:send_min=84.0:send_std=41.65093036175782:send_sum=607.0:sstart_avg=19.0:sstart_max=41.0:sstart_min=7.0:sstart_std=14.071247279470288:sstart_sum=95.0],((GB_GCA_016234685.1_protein.faa_JACRAT010000028.1_2@PF00015_full_PFAM.539.727:0.0753576[&&NHX:Type=GTDB:gtdb_class=c__Gammaproteobacteria:gtdb_domain=d__Bacteria:gtdb_family=f__Gallionellaceae:gtdb_genus=g__Ferriphaselus:gtdb_order=o__Burkholderiales:gtdb_phylum=p__Proteobacteria:gtdb_species=s__Ferriphaselus sp016234685:heptad=MCP-36H:species=d__Bacteria_p__Proteobacteria_c__Gammaproteobacteria_o__Burkholderiales_f__Gallionellaceae_g__Ferriphaselus_s__Ferriphaselus sp016234685],(38a836e8-b1d1-4447-8c78-fd46af666f29_5@MCPsignal.131.223:0.0438295[&&NHX:Sample=rhiztom3:Type=capture:besthit=87.9:bitscore=139.0:capture_class=c__Gammaproteobacteria:capture_domain=d__Bacteria:capture_family=f__Burkholderiaceae:capture_genus=g__Herbaspirillum:capture_order=o__Burkholderiales:capture_phylum=p__Proteobacteria:capture_species=s__Herbaspirillum sp000282135:evalue=4.74e-44:gapopen=0.0:heptad=MCP-36H:length=91.0:mismatch=11.0:qcovhsp=98.9:qend=91.0:qstart=1.0:ref_name=GB_GCA_014379395.1_protein.faa_JACMLV010000237.1_1@PF00015_full_PFAM.450.550:scovhsp=91.0:send=96.0:sstart=6.0],(57d6ee65-18e4-44c3-9f1a-ea84b93006a4_1@MCPsignal.416.510:0.0553111[&&NHX:Sample=rhizpot1:Type=capture:capture_class=c__Alphaproteobacteria:capture_domain=d__Bacteria:capture_family=f__Rhizobiaceae:capture_genus=g__Allorhizobium:capture_order=o__Rhizobiales:capture_phylum=p__Proteobacteria:capture_species=s__Allorhizobium sp900465605:heptad=MCP-36H],536904c5-2ebe-4fa2-b722-25cbb838c8f5_4@MCPsignal.366.426:5e-09[&&NHX:Sample=rhiztom1:Type=capture:capture_class=c__Gammaproteobacteria:capture_domain=d__Bacteria:capture_family=f__Pseudomonadaceae:capture_genus=g__Pseudomonas_E:capture_order=o__Pseudomonadales:capture_phylum=p__Proteobacteria:capture_species=s__Pseudomonas_E versuta:heptad=MCP-36H])0.989:0.183351[&&NHX:Sample_counter=rhizpot1--1||rhiztom1--1:Type_counter=capture--2:capture_class_counter=c__Alphaproteobacteria--1||c__Gammaproteobacteria--1:capture_domain_counter=d__Bacteria--2:capture_family_counter=f__Pseudomonadaceae--1||f__Rhizobiaceae--1:capture_genus_counter=g__Allorhizobium--1||g__Pseudomonas_E--1:capture_order_counter=o__Pseudomonadales--1||o__Rhizobiales--1:capture_phylum_counter=p__Proteobacteria--2:capture_species_counter=s__Allorhizobium sp900465605--1||s__Pseudomonas_E versuta--1:gtdb_class_counter=:gtdb_domain_counter=:gtdb_family_counter=:gtdb_genus_counter=:gtdb_order_counter=:gtdb_phylum_counter=:gtdb_species_counter=:heptad_counter=MCP-36H--2:lbd_counter=:name=N1176920:ref_name_counter=])0.791:0.0398114[&&NHX:Sample_counter=rhizpot1--1||rhiztom1--1||rhiztom3--1:Type_counter=capture--3:besthit_avg=87.9:besthit_max=87.9:besthit_min=87.9:besthit_std=0:besthit_sum=87.9:bitscore_avg=139.0:bitscore_max=139.0:bitscore_min=139.0:bitscore_std=0:bitscore_sum=139.0:capture_class_counter=c__Alphaproteobacteria--1||c__Gammaproteobacteria--2:capture_domain_counter=d__Bacteria--3:capture_family_counter=f__Burkholderiaceae--1||f__Pseudomonadaceae--1||f__Rhizobiaceae--1:capture_genus_counter=g__Allorhizobium--1||g__Herbaspirillum--1||g__Pseudomonas_E--1:capture_order_counter=o__Burkholderiales--1||o__Pseudomonadales--1||o__Rhizobiales--1:capture_phylum_counter=p__Proteobacteria--3:capture_species_counter=s__Allorhizobium sp900465605--1||s__Herbaspirillum sp000282135--1||s__Pseudomonas_E versuta--1:evalue_avg=4.74e-44:evalue_max=4.74e-44:evalue_min=4.74e-44:evalue_std=0:evalue_sum=4.74e-44:gapopen_avg=0.0:gapopen_max=0.0:gapopen_min=0.0:gapopen_std=0:gapopen_sum=0.0:gtdb_class_counter=:gtdb_domain_counter=:gtdb_family_counter=:gtdb_genus_counter=:gtdb_order_counter=:gtdb_phylum_counter=:gtdb_species_counter=:heptad_counter=MCP-36H--3:lbd_counter=:length_avg=91.0:length_max=91.0:length_min=91.0:length_std=0:length_sum=91.0:mismatch_avg=11.0:mismatch_max=11.0:mismatch_min=11.0:mismatch_std=0:mismatch_sum=11.0:name=N1176921:qcovhsp_avg=98.9:qcovhsp_max=98.9:qcovhsp_min=98.9:qcovhsp_std=0:qcovhsp_sum=98.9:qend_avg=91.0:qend_max=91.0:qend_min=91.0:qend_std=0:qend_sum=91.0:qstart_avg=1.0:qstart_max=1.0:qstart_min=1.0:qstart_std=0:qstart_sum=1.0:ref_name_counter=GB_GCA_014379395.1_protein.faa_JACMLV010000237.1_1@PF00015_full_PFAM.450.550--1:scovhsp_avg=91.0:scovhsp_max=91.0:scovhsp_min=91.0:scovhsp_std=0:scovhsp_sum=91.0:send_avg=96.0:send_max=96.0:send_min=96.0:send_std=0:send_sum=96.0:sstart_avg=6.0:sstart_max=6.0:sstart_min=6.0:sstart_std=0:sstart_sum=6.0])0.869:0.0390914[&&NHX:Sample_counter=rhizpot1--1||rhiztom1--1||rhiztom3--1:Type_counter=GTDB--1||capture--3:besthit_avg=87.9:besthit_max=87.9:besthit_min=87.9:besthit_std=0:besthit_sum=87.9:bitscore_avg=139.0:bitscore_max=139.0:bitscore_min=139.0:bitscore_std=0:bitscore_sum=139.0:capture_class_counter=c__Alphaproteobacteria--1||c__Gammaproteobacteria--2:capture_domain_counter=d__Bacteria--3:capture_family_counter=f__Burkholderiaceae--1||f__Pseudomonadaceae--1||f__Rhizobiaceae--1:capture_genus_counter=g__Allorhizobium--1||g__Herbaspirillum--1||g__Pseudomonas_E--1:capture_order_counter=o__Burkholderiales--1||o__Pseudomonadales--1||o__Rhizobiales--1:capture_phylum_counter=p__Proteobacteria--3:capture_species_counter=s__Allorhizobium sp900465605--1||s__Herbaspirillum sp000282135--1||s__Pseudomonas_E versuta--1:evalue_avg=4.74e-44:evalue_max=4.74e-44:evalue_min=4.74e-44:evalue_std=0:evalue_sum=4.74e-44:gapopen_avg=0.0:gapopen_max=0.0:gapopen_min=0.0:gapopen_std=0:gapopen_sum=0.0:gtdb_class_counter=c__Gammaproteobacteria--1:gtdb_domain_counter=d__Bacteria--1:gtdb_family_counter=f__Gallionellaceae--1:gtdb_genus_counter=g__Ferriphaselus--1:gtdb_order_counter=o__Burkholderiales--1:gtdb_phylum_counter=p__Proteobacteria--1:gtdb_species_counter=s__Ferriphaselus sp016234685--1:heptad_counter=MCP-36H--4:lbd_counter=:lca_tree=s__Ferriphaselus sp016234685:length_avg=91.0:length_max=91.0:length_min=91.0:length_std=0:length_sum=91.0:mismatch_avg=11.0:mismatch_max=11.0:mismatch_min=11.0:mismatch_std=0:mismatch_sum=11.0:name=N1176922:qcovhsp_avg=98.9:qcovhsp_max=98.9:qcovhsp_min=98.9:qcovhsp_std=0:qcovhsp_sum=98.9:qend_avg=91.0:qend_max=91.0:qend_min=91.0:qend_std=0:qend_sum=91.0:qstart_avg=1.0:qstart_max=1.0:qstart_min=1.0:qstart_std=0:qstart_sum=1.0:ref_name_counter=GB_GCA_014379395.1_protein.faa_JACMLV010000237.1_1@PF00015_full_PFAM.450.550--1:scovhsp_avg=91.0:scovhsp_max=91.0:scovhsp_min=91.0:scovhsp_std=0:scovhsp_sum=91.0:send_avg=96.0:send_max=96.0:send_min=96.0:send_std=0:send_sum=96.0:sstart_avg=6.0:sstart_max=6.0:sstart_min=6.0:sstart_std=0:sstart_sum=6.0],GB_GCA_903905655.1_protein.faa_CAIVHG010000015.1_105@PF00015_full_PFAM.307.503:0.087156[&&NHX:Type=GTDB:gtdb_class=c__Gammaproteobacteria:gtdb_domain=d__Bacteria:gtdb_family=f__SG8-41:gtdb_genus=g__PALSA-1004:gtdb_order=o__Burkholderiales:gtdb_phylum=p__Proteobacteria:gtdb_species=s__PALSA-1004 sp903905655:heptad=MCP-36H:species=d__Bacteria_p__Proteobacteria_c__Gammaproteobacteria_o__Burkholderiales_f__SG8-41_g__PALSA-1004_s__PALSA-1004 sp903905655])0.296:0.00759877[&&NHX:Sample_counter=rhizpot1--1||rhiztom1--1||rhiztom3--1:Type_counter=GTDB--2||capture--3:besthit_avg=87.9:besthit_max=87.9:besthit_min=87.9:besthit_std=0:besthit_sum=87.9:bitscore_avg=139.0:bitscore_max=139.0:bitscore_min=139.0:bitscore_std=0:bitscore_sum=139.0:capture_class_counter=c__Alphaproteobacteria--1||c__Gammaproteobacteria--2:capture_domain_counter=d__Bacteria--3:capture_family_counter=f__Burkholderiaceae--1||f__Pseudomonadaceae--1||f__Rhizobiaceae--1:capture_genus_counter=g__Allorhizobium--1||g__Herbaspirillum--1||g__Pseudomonas_E--1:capture_order_counter=o__Burkholderiales--1||o__Pseudomonadales--1||o__Rhizobiales--1:capture_phylum_counter=p__Proteobacteria--3:capture_species_counter=s__Allorhizobium sp900465605--1||s__Herbaspirillum sp000282135--1||s__Pseudomonas_E versuta--1:evalue_avg=4.74e-44:evalue_max=4.74e-44:evalue_min=4.74e-44:evalue_std=0:evalue_sum=4.74e-44:gapopen_avg=0.0:gapopen_max=0.0:gapopen_min=0.0:gapopen_std=0:gapopen_sum=0.0:gtdb_class_counter=c__Gammaproteobacteria--2:gtdb_domain_counter=d__Bacteria--2:gtdb_family_counter=f__Gallionellaceae--1||f__SG8-41--1:gtdb_genus_counter=g__Ferriphaselus--1||g__PALSA-1004--1:gtdb_order_counter=o__Burkholderiales--2:gtdb_phylum_counter=p__Proteobacteria--2:gtdb_species_counter=s__Ferriphaselus sp016234685--1||s__PALSA-1004 sp903905655--1:heptad_counter=MCP-36H--5:lbd_counter=:lca_tree=o__Burkholderiales:length_avg=91.0:length_max=91.0:length_min=91.0:length_std=0:length_sum=91.0:mismatch_avg=11.0:mismatch_max=11.0:mismatch_min=11.0:mismatch_std=0:mismatch_sum=11.0:name=N1176924:qcovhsp_avg=98.9:qcovhsp_max=98.9:qcovhsp_min=98.9:qcovhsp_std=0:qcovhsp_sum=98.9:qend_avg=91.0:qend_max=91.0:qend_min=91.0:qend_std=0:qend_sum=91.0:qstart_avg=1.0:qstart_max=1.0:qstart_min=1.0:qstart_std=0:qstart_sum=1.0:ref_name_counter=GB_GCA_014379395.1_protein.faa_JACMLV010000237.1_1@PF00015_full_PFAM.450.550--1:scovhsp_avg=91.0:scovhsp_max=91.0:scovhsp_min=91.0:scovhsp_std=0:scovhsp_sum=91.0:send_avg=96.0:send_max=96.0:send_min=96.0:send_std=0:send_sum=96.0:sstart_avg=6.0:sstart_max=6.0:sstart_min=6.0:sstart_std=0:sstart_sum=6.0])0.978:0.0451497[&&NHX:Sample_counter=rhizpot1--1||rhiztom1--1||rhiztom2--2||rhiztom3--6:Type_counter=GTDB--99||capture--10:besthit_avg=93.51666666666667:besthit_max=100.0:besthit_min=87.2:besthit_std=5.8499287744951785:besthit_sum=561.1:bitscore_avg=162.0:bitscore_max=238.0:bitscore_min=105.0:bitscore_std=47.80794912982568:bitscore_sum=972.0:capture_class_counter=c__Alphaproteobacteria--1||c__Bacilli--1||c__Clostridia--3||c__Gammaproteobacteria--5:capture_domain_counter=d__Bacteria--10:capture_family_counter=f__Burkholderiaceae--1||f__Clostridiaceae--1||f__DSM-18226--1||f__Lachnospiraceae--1||f__Nitrosomonadaceae--2||f__Oscillospiraceae--1||f__Pseudomonadaceae--1||f__Psychrobiaceae--1||f__Rhizobiaceae--1:capture_genus_counter=g__Allorhizobium--1||g__Clostridium_I--1||g__Herbaspirillum--1||g__Mesobacillus--1||g__Nitrosomonas--2||g__Pelethomonas--1||g__Pseudomonas_E--1||g__Psychrobium--1||g__UBA3766--1:capture_order_counter=o__Bacillales_B--1||o__Burkholderiales--3||o__Clostridiales--1||o__Enterobacterales--1||o__Lachnospirales--1||o__Oscillospirales--1||o__Pseudomonadales--1||o__Rhizobiales--1:capture_phylum_counter=p__Firmicutes--1||p__Firmicutes_A--3||p__Proteobacteria--6:capture_species_counter=s__Allorhizobium sp900465605--1||s__Clostridium_I acidisoli--1||s__Herbaspirillum sp000282135--1||s__Mesobacillus oceanisediminis_A--1||s__Nitrosomonas oligotropha_A--2||s__Pelethomonas sp910588045--1||s__Pseudomonas_E versuta--1||s__Psychrobium sp013214905--1||s__UBA3766 sp017622505--1:evalue_avg=5.41666666670629e-32:evalue_max=3.25e-31:evalue_min=1.26e-80:evalue_std=1.3268069440056137e-31:evalue_sum=3.2500000000237737e-31:evoltype=D:gapopen_avg=0.0:gapopen_max=0.0:gapopen_min=0.0:gapopen_std=0.0:gapopen_sum=0.0:gtdb_class_counter=c__Gammaproteobacteria--99:gtdb_domain_counter=d__Bacteria--99:gtdb_family_counter=f__Gallionellaceae--1||f__Nitrosomonadaceae--96||f__SG8-41--2:gtdb_genus_counter=g__Ferriphaselus--1||g__Nitrosomonas--96||g__PALSA-1004--2:gtdb_order_counter=o__Burkholderiales--99:gtdb_phylum_counter=p__Proteobacteria--99:gtdb_species_counter=s__Ferriphaselus sp016234685--1||s__Nitrosomonas aestuarii--1||s__Nitrosomonas cryotolerans--1||s__Nitrosomonas marina--1||s__Nitrosomonas marina_A--1||s__Nitrosomonas oligotropha--4||s__Nitrosomonas oligotropha_A--4||s__Nitrosomonas sp000175095--1||s__Nitrosomonas sp000219585--5||s__Nitrosomonas sp002083395--4||s__Nitrosomonas sp002083595--5||s__Nitrosomonas sp002435335--1||s__Nitrosomonas sp003011925--2||s__Nitrosomonas sp003201565--3||s__Nitrosomonas sp003268955--1||s__Nitrosomonas sp003514765--1||s__Nitrosomonas sp004345375--6||s__Nitrosomonas sp008015565--2||s__Nitrosomonas sp009833095--5||s__Nitrosomonas sp015709615--4||s__Nitrosomonas sp015709635--3||s__Nitrosomonas sp016708955--2||s__Nitrosomonas sp016721865--1||s__Nitrosomonas sp017879645--5||s__Nitrosomonas sp017984435--3||s__Nitrosomonas sp017994575--6||s__Nitrosomonas sp018240285--4||s__Nitrosomonas sp018240935--1||s__Nitrosomonas sp018241205--5||s__Nitrosomonas sp900111165--1||s__Nitrosomonas sp900112825--1||s__Nitrosomonas sp900696615--2||s__Nitrosomonas sp902826055--2||s__Nitrosomonas sp902826115--5||s__Nitrosomonas sp902826915--1||s__Nitrosomonas ureae--1||s__Nitrosomonas ureae_B--1||s__PALSA-1004 sp903905655--2:heptad_counter=MCP-36H--109:lbd_counter=:lca=d__Bacteria:lca_tree=g__Nitrosomonas:length_avg=101.33333333333333:length_max=156.0:length_min=61.0:length_std=34.36083041293773:length_sum=608.0:mismatch_avg=7.833333333333333:mismatch_max=20.0:mismatch_min=0.0:mismatch_std=8.084965470963168:mismatch_sum=47.0:name=N1176925:qcovhsp_avg=99.28333333333332:qcovhsp_max=100.0:qcovhsp_min=98.4:qcovhsp_std=0.806019023762257:qcovhsp_sum=595.6999999999999:qend_avg=101.83333333333333:qend_max=156.0:qend_min=62.0:qend_std=34.42334479196737:qend_sum=611.0:qstart_avg=1.5:qstart_max=3.0:qstart_min=1.0:qstart_std=0.8366600265340756:qstart_sum=9.0:ref_name_counter=GB_GCA_002083395.1_protein.faa_LWDH01000008.1_45@PF00015_full_PFAM.313.449--1||GB_GCA_005240145.1_protein.faa_SBAS01000109.1_2@PF00015_full_PFAM.447.640--2||GB_GCA_014379395.1_protein.faa_JACMLV010000237.1_1@PF00015_full_PFAM.450.550--1||GB_GCA_016708955.1_protein.faa_JADJES010000013.1_13@PF00015_full_PFAM.316.413--2:scovhsp_avg=75.16666666666667:scovhsp_max=91.0:scovhsp_min=62.9:scovhsp_std=10.756331468798585:scovhsp_sum=451.0:send_avg=117.16666666666667:send_max=166.0:send_min=84.0:send_std=38.66997112316825:send_sum=703.0:sstart_avg=16.833333333333332:sstart_max=41.0:sstart_min=6.0:sstart_std=13.658940905746194:sstart_sum=101.0])0.319:0.00894219[&&NHX:Sample_counter=rhizpot1--1||rhiztom1--1||rhiztom2--2||rhiztom3--6:Type_counter=GTDB--103||capture--10:besthit_avg=93.51666666666667:besthit_max=100.0:besthit_min=87.2:besthit_std=5.8499287744951785:besthit_sum=561.1:bitscore_avg=162.0:bitscore_max=238.0:bitscore_min=105.0:bitscore_std=47.80794912982568:bitscore_sum=972.0:capture_class_counter=c__Alphaproteobacteria--1||c__Bacilli--1||c__Clostridia--3||c__Gammaproteobacteria--5:capture_domain_counter=d__Bacteria--10:capture_family_counter=f__Burkholderiaceae--1||f__Clostridiaceae--1||f__DSM-18226--1||f__Lachnospiraceae--1||f__Nitrosomonadaceae--2||f__Oscillospiraceae--1||f__Pseudomonadaceae--1||f__Psychrobiaceae--1||f__Rhizobiaceae--1:capture_genus_counter=g__Allorhizobium--1||g__Clostridium_I--1||g__Herbaspirillum--1||g__Mesobacillus--1||g__Nitrosomonas--2||g__Pelethomonas--1||g__Pseudomonas_E--1||g__Psychrobium--1||g__UBA3766--1:capture_order_counter=o__Bacillales_B--1||o__Burkholderiales--3||o__Clostridiales--1||o__Enterobacterales--1||o__Lachnospirales--1||o__Oscillospirales--1||o__Pseudomonadales--1||o__Rhizobiales--1:capture_phylum_counter=p__Firmicutes--1||p__Firmicutes_A--3||p__Proteobacteria--6:capture_species_counter=s__Allorhizobium sp900465605--1||s__Clostridium_I acidisoli--1||s__Herbaspirillum sp000282135--1||s__Mesobacillus oceanisediminis_A--1||s__Nitrosomonas oligotropha_A--2||s__Pelethomonas sp910588045--1||s__Pseudomonas_E versuta--1||s__Psychrobium sp013214905--1||s__UBA3766 sp017622505--1:evalue_avg=5.41666666670629e-32:evalue_max=3.25e-31:evalue_min=1.26e-80:evalue_std=1.3268069440056137e-31:evalue_sum=3.2500000000237737e-31:evoltype=D:gapopen_avg=0.0:gapopen_max=0.0:gapopen_min=0.0:gapopen_std=0.0:gapopen_sum=0.0:gtdb_class_counter=c__Gammaproteobacteria--103:gtdb_domain_counter=d__Bacteria--103:gtdb_family_counter=f__Burkholderiaceae--2||f__Gallionellaceae--1||f__Nitrosomonadaceae--96||f__SG8-39--2||f__SG8-41--2:gtdb_genus_counter=g__BOG-994--2||g__Ferriphaselus--1||g__Nitrosomonas--96||g__PALSA-1004--2||g__RBG-16-66-20--2:gtdb_order_counter=o__Burkholderiales--103:gtdb_phylum_counter=p__Proteobacteria--103:gtdb_species_counter=s__BOG-994 sp003136595--1||s__BOG-994 sp903970305--1||s__Ferriphaselus sp016234685--1||s__Nitrosomonas aestuarii--1||s__Nitrosomonas cryotolerans--1||s__Nitrosomonas marina--1||s__Nitrosomonas marina_A--1||s__Nitrosomonas oligotropha--4||s__Nitrosomonas oligotropha_A--4||s__Nitrosomonas sp000175095--1||s__Nitrosomonas sp000219585--5||s__Nitrosomonas sp002083395--4||s__Nitrosomonas sp002083595--5||s__Nitrosomonas sp002435335--1||s__Nitrosomonas sp003011925--2||s__Nitrosomonas sp003201565--3||s__Nitrosomonas sp003268955--1||s__Nitrosomonas sp003514765--1||s__Nitrosomonas sp004345375--6||s__Nitrosomonas sp008015565--2||s__Nitrosomonas sp009833095--5||s__Nitrosomonas sp015709615--4||s__Nitrosomonas sp015709635--3||s__Nitrosomonas sp016708955--2||s__Nitrosomonas sp016721865--1||s__Nitrosomonas sp017879645--5||s__Nitrosomonas sp017984435--3||s__Nitrosomonas sp017994575--6||s__Nitrosomonas sp018240285--4||s__Nitrosomonas sp018240935--1||s__Nitrosomonas sp018241205--5||s__Nitrosomonas sp900111165--1||s__Nitrosomonas sp900112825--1||s__Nitrosomonas sp900696615--2||s__Nitrosomonas sp902826055--2||s__Nitrosomonas sp902826115--5||s__Nitrosomonas sp902826915--1||s__Nitrosomonas ureae--1||s__Nitrosomonas ureae_B--1||s__PALSA-1004 sp903905655--2||s__RBG-16-66-20 sp005240145--2:heptad_counter=MCP-36H--113:lbd_counter=:lca=d__Bacteria:lca_tree=g__Nitrosomonas:length_avg=101.33333333333333:length_max=156.0:length_min=61.0:length_std=34.36083041293773:length_sum=608.0:mismatch_avg=7.833333333333333:mismatch_max=20.0:mismatch_min=0.0:mismatch_std=8.084965470963168:mismatch_sum=47.0:name=N1176926:qcovhsp_avg=99.28333333333332:qcovhsp_max=100.0:qcovhsp_min=98.4:qcovhsp_std=0.806019023762257:qcovhsp_sum=595.6999999999999:qend_avg=101.83333333333333:qend_max=156.0:qend_min=62.0:qend_std=34.42334479196737:qend_sum=611.0:qstart_avg=1.5:qstart_max=3.0:qstart_min=1.0:qstart_std=0.8366600265340756:qstart_sum=9.0:ref_name_counter=GB_GCA_002083395.1_protein.faa_LWDH01000008.1_45@PF00015_full_PFAM.313.449--1||GB_GCA_005240145.1_protein.faa_SBAS01000109.1_2@PF00015_full_PFAM.447.640--2||GB_GCA_014379395.1_protein.faa_JACMLV010000237.1_1@PF00015_full_PFAM.450.550--1||GB_GCA_016708955.1_protein.faa_JADJES010000013.1_13@PF00015_full_PFAM.316.413--2:scovhsp_avg=75.16666666666667:scovhsp_max=91.0:scovhsp_min=62.9:scovhsp_std=10.756331468798585:scovhsp_sum=451.0:send_avg=117.16666666666667:send_max=166.0:send_min=84.0:send_std=38.66997112316825:send_sum=703.0:sstart_avg=16.833333333333332:sstart_max=41.0:sstart_min=6.0:sstart_std=13.658940905746194:sstart_sum=101.0],((2854a75b-393f-46b9-af21-cc2a1717ad13_3@MCPsignal.134.271:0.0595027[&&NHX:Sample=rhizpot1:Type=capture:besthit=89.5:bitscore=205.0:capture_class=c__Gammaproteobacteria:capture_domain=d__Bacteria:capture_family=f__Burkholderiaceae:capture_genus=g__Massilia:capture_order=o__Burkholderiales:capture_phylum=p__Proteobacteria:capture_species=s__Massilia aurea_A:evalue=5.05e-68:gapopen=0.0:heptad=MCP-36H:length=133.0:mismatch=14.0:qcovhsp=97.1:qend=137.0:qstart=5.0:ref_name=GB_GCA_005240145.1_protein.faa_SBAS01000109.1_2@PF00015_full_PFAM.447.640:scovhsp=68.9:send=166.0:sstart=34.0],((74f9ebab-7ca8-44ba-936a-5359b6344559_2@MCPsignal.454.540:0.203895[&&NHX:Sample=rhizpot1:Type=capture:besthit=96.5:bitscore=140.0:capture_class=c__Desulfuromonadia:capture_domain=d__Bacteria:capture_family=f__CAIOGM01:capture_genus=g__CAIOGM01:capture_order=o__Geobacterales:capture_phylum=p__Desulfobacterota:capture_species=s__CAIOGM01 sp903929485:evalue=1.78e-44:gapopen=0.0:heptad=MCP-36H:length=86.0:mismatch=3.0:qcovhsp=100.0:qend=86.0:qstart=1.0:ref_name=GB_GCA_003484865.1_protein.faa_DMZT01000042.1_5@PF00015_full_PFAM.545.667:scovhsp=70.5:send=92.0:sstart=7.0],79626d38-6582-4d70-a013-e7ea8e5ff882_2@MCPsignal.484.594:5e-09[&&NHX:Sample=rhiztom3:Type=capture:besthit=89.0:bitscore=170.0:capture_class=c__JADJOY01:capture_domain=d__Bacteria:capture_family=f__JADJOY01:capture_genus=g__JADJOY01:capture_order=o__JADJOY01:capture_phylum=p__JADJOY01:capture_species=s__JADJOY01 sp016713535:evalue=1.04e-54:gapopen=0.0:heptad=MCP-36H:length=109.0:mismatch=12.0:qcovhsp=99.1:qend=110.0:qstart=2.0:ref_name=RS_GCF_012184415.1_protein.faa_NZ_VTOX01000003.1_69@PF00015_full_PFAM.315.516:scovhsp=54.2:send=165.0:sstart=57.0])0.753:0.00817217[&&NHX:Sample_counter=rhizpot1--1||rhiztom3--1:Type_counter=capture--2:besthit_avg=92.75:besthit_max=96.5:besthit_min=89.0:besthit_std=5.303300858899107:besthit_sum=185.5:bitscore_avg=155.0:bitscore_max=170.0:bitscore_min=140.0:bitscore_std=21.213203435596427:bitscore_sum=310.0:capture_class_counter=c__Desulfuromonadia--1||c__JADJOY01--1:capture_domain_counter=d__Bacteria--2:capture_family_counter=f__CAIOGM01--1||f__JADJOY01--1:capture_genus_counter=g__CAIOGM01--1||g__JADJOY01--1:capture_order_counter=o__Geobacterales--1||o__JADJOY01--1:capture_phylum_counter=p__Desulfobacterota--1||p__JADJOY01--1:capture_species_counter=s__CAIOGM01 sp903929485--1||s__JADJOY01 sp016713535--1:evalue_avg=8.90000000052e-45:evalue_max=1.78e-44:evalue_min=1.04e-54:evalue_std=1.2586500704385155e-44:evalue_sum=1.780000000104e-44:gapopen_avg=0.0:gapopen_max=0.0:gapopen_min=0.0:gapopen_std=0.0:gapopen_sum=0.0:gtdb_class_counter=:gtdb_domain_counter=:gtdb_family_counter=:gtdb_genus_counter=:gtdb_order_counter=:gtdb_phylum_counter=:gtdb_species_counter=:heptad_counter=MCP-36H--2:lbd_counter=:length_avg=97.5:length_max=109.0:length_min=86.0:length_std=16.263455967290593:length_sum=195.0:mismatch_avg=7.5:mismatch_max=12.0:mismatch_min=3.0:mismatch_std=6.363961030678928:mismatch_sum=15.0:name=N1176930:qcovhsp_avg=99.55:qcovhsp_max=100.0:qcovhsp_min=99.1:qcovhsp_std=0.6363961030678968:qcovhsp_sum=199.1:qend_avg=98.0:qend_max=110.0:qend_min=86.0:qend_std=16.97056274847714:qend_sum=196.0:qstart_avg=1.5:qstart_max=2.0:qstart_min=1.0:qstart_std=0.7071067811865476:qstart_sum=3.0:ref_name_counter=GB_GCA_003484865.1_protein.faa_DMZT01000042.1_5@PF00015_full_PFAM.545.667--1||RS_GCF_012184415.1_protein.faa_NZ_VTOX01000003.1_69@PF00015_full_PFAM.315.516--1:scovhsp_avg=62.35:scovhsp_max=70.5:scovhsp_min=54.2:scovhsp_std=11.525840533340721:scovhsp_sum=124.7:send_avg=128.5:send_max=165.0:send_min=92.0:send_std=51.61879502661797:send_sum=257.0:sstart_avg=32.0:sstart_max=57.0:sstart_min=7.0:sstart_std=35.35533905932738:sstart_sum=64.0],(fc4b012f-1d14-47af-8849-704942f13a89_3@MCPsignal.151.307:5e-09[&&NHX:Sample=rhizpot3:Type=capture:besthit=86.5:bitscore=236.0:capture_class=c__Gammaproteobacteria:capture_domain=d__Bacteria:capture_family=f__Burkholderiaceae:capture_genus=g__Aquabacterium_B:capture_order=o__Burkholderiales:capture_phylum=p__Proteobacteria:capture_species=s__Aquabacterium_B tepidiphilum:evalue=3.61e-80:gapopen=0.0:heptad=MCP-36H:length=156.0:mismatch=21.0:qcovhsp=100.0:qend=156.0:qstart=1.0:ref_name=GB_GCA_005240145.1_protein.faa_SBAS01000109.1_2@PF00015_full_PFAM.447.640:scovhsp=80.8:send=166.0:sstart=11.0],(36cdb6fe-ffb0-487b-8998-251cc6c23674_3@MCPsignal.90.245:0.0196014[&&NHX:Sample=rhizpot1:Type=capture:besthit=85.2:bitscore=230.0:capture_class=c__Gammaproteobacteria:capture_domain=d__Bacteria:capture_family=f__Burkholderiaceae:capture_genus=g__Aquabacterium:capture_order=o__Burkholderiales:capture_phylum=p__Proteobacteria:capture_species=s__Aquabacterium sp002339015:evalue=7.48e-78:gapopen=0.0:heptad=MCP-36H:length=155.0:mismatch=23.0:qcovhsp=100.0:qend=155.0:qstart=1.0:ref_name=RS_GCF_004217005.1_protein.faa_NZ_SGXQ01000001.1_2224@PF00015_full_PFAM.321.507:scovhsp=83.3:send=165.0:sstart=11.0],5796bcd3-71c7-41e4-9770-6757d023362f_3@MCPsignal.135.291:0.00484855[&&NHX:Sample=rhizpot3:Type=capture:besthit=59.0:bitscore=143.0:capture_class=c__Gammaproteobacteria:capture_domain=d__Bacteria:capture_family=f__Burkholderiaceae:capture_genus=g__Aquabacterium_B:capture_order=o__Burkholderiales:capture_phylum=p__Proteobacteria:capture_species=s__Aquabacterium_B tepidiphilum:evalue=2.28e-43:gapopen=0.0:heptad=MCP-36H:length=156.0:mismatch=64.0:qcovhsp=100.0:qend=156.0:qstart=1.0:ref_name=RS_GCF_004217005.1_protein.faa_NZ_SGXQ01000001.1_2224@PF00015_full_PFAM.321.507:scovhsp=83.9:send=166.0:sstart=11.0])0.881:0.00951762[&&NHX:Sample_counter=rhizpot1--1||rhizpot3--1:Type_counter=capture--2:besthit_avg=72.1:besthit_max=85.2:besthit_min=59.0:besthit_std=18.526197667087544:besthit_sum=144.2:bitscore_avg=186.5:bitscore_max=230.0:bitscore_min=143.0:bitscore_std=61.518289963229634:bitscore_sum=373.0:capture_class_counter=c__Gammaproteobacteria--2:capture_domain_counter=d__Bacteria--2:capture_family_counter=f__Burkholderiaceae--2:capture_genus_counter=g__Aquabacterium--1||g__Aquabacterium_B--1:capture_order_counter=o__Burkholderiales--2:capture_phylum_counter=p__Proteobacteria--2:capture_species_counter=s__Aquabacterium sp002339015--1||s__Aquabacterium_B tepidiphilum--1:evalue_avg=1.14e-43:evalue_max=2.28e-43:evalue_min=7.48e-78:evalue_std=1.6122034611053284e-43:evalue_sum=2.28e-43:gapopen_avg=0.0:gapopen_max=0.0:gapopen_min=0.0:gapopen_std=0.0:gapopen_sum=0.0:gtdb_class_counter=:gtdb_domain_counter=:gtdb_family_counter=:gtdb_genus_counter=:gtdb_order_counter=:gtdb_phylum_counter=:gtdb_species_counter=:heptad_counter=MCP-36H--2:lbd_counter=:length_avg=155.5:length_max=156.0:length_min=155.0:length_std=0.7071067811865476:length_sum=311.0:mismatch_avg=43.5:mismatch_max=64.0:mismatch_min=23.0:mismatch_std=28.991378028648448:mismatch_sum=87.0:name=N1176934:qcovhsp_avg=100.0:qcovhsp_max=100.0:qcovhsp_min=100.0:qcovhsp_std=0.0:qcovhsp_sum=200.0:qend_avg=155.5:qend_max=156.0:qend_min=155.0:qend_std=0.7071067811865476:qend_sum=311.0:qstart_avg=1.0:qstart_max=1.0:qstart_min=1.0:qstart_std=0.0:qstart_sum=2.0:ref_name_counter=RS_GCF_004217005.1_protein.faa_NZ_SGXQ01000001.1_2224@PF00015_full_PFAM.321.507--2:scovhsp_avg=83.6:scovhsp_max=83.9:scovhsp_min=83.3:scovhsp_std=0.4242640687119345:scovhsp_sum=167.2:send_avg=165.5:send_max=166.0:send_min=165.0:send_std=0.7071067811865476:send_sum=331.0:sstart_avg=11.0:sstart_max=11.0:sstart_min=11.0:sstart_std=0.0:sstart_sum=22.0])0.795:0.0130505[&&NHX:Sample_counter=rhizpot1--1||rhizpot3--2:Type_counter=capture--3:besthit_avg=76.89999999999999:besthit_max=86.5:besthit_min=59.0:besthit_std=15.51547614480458:besthit_sum=230.7:bitscore_avg=203.0:bitscore_max=236.0:bitscore_min=143.0:bitscore_std=52.04805471869242:bitscore_sum=609.0:capture_class_counter=c__Gammaproteobacteria--3:capture_domain_counter=d__Bacteria--3:capture_family_counter=f__Burkholderiaceae--3:capture_genus_counter=g__Aquabacterium--1||g__Aquabacterium_B--2:capture_order_counter=o__Burkholderiales--3:capture_phylum_counter=p__Proteobacteria--3:capture_species_counter=s__Aquabacterium sp002339015--1||s__Aquabacterium_B tepidiphilum--2:evalue_avg=7.6e-44:evalue_max=2.28e-43:evalue_min=3.61e-80:evalue_std=1.3163586137523468e-43:evalue_sum=2.28e-43:gapopen_avg=0.0:gapopen_max=0.0:gapopen_min=0.0:gapopen_std=0.0:gapopen_sum=0.0:gtdb_class_counter=:gtdb_domain_counter=:gtdb_family_counter=:gtdb_genus_counter=:gtdb_order_counter=:gtdb_phylum_counter=:gtdb_species_counter=:heptad_counter=MCP-36H--3:lbd_counter=:length_avg=155.66666666666666:length_max=156.0:length_min=155.0:length_std=0.5773502691896258:length_sum=467.0:mismatch_avg=36.0:mismatch_max=64.0:mismatch_min=21.0:mismatch_std=24.269322199023193:mismatch_sum=108.0:name=N1176935:qcovhsp_avg=100.0:qcovhsp_max=100.0:qcovhsp_min=100.0:qcovhsp_std=0.0:qcovhsp_sum=300.0:qend_avg=155.66666666666666:qend_max=156.0:qend_min=155.0:qend_std=0.5773502691896258:qend_sum=467.0:qstart_avg=1.0:qstart_max=1.0:qstart_min=1.0:qstart_std=0.0:qstart_sum=3.0:ref_name_counter=GB_GCA_005240145.1_protein.faa_SBAS01000109.1_2@PF00015_full_PFAM.447.640--1||RS_GCF_004217005.1_protein.faa_NZ_SGXQ01000001.1_2224@PF00015_full_PFAM.321.507--2:scovhsp_avg=82.66666666666667:scovhsp_max=83.9:scovhsp_min=80.8:scovhsp_std=1.6441816606851396:scovhsp_sum=248.0:send_avg=165.66666666666666:send_max=166.0:send_min=165.0:send_std=0.5773502691896258:send_sum=497.0:sstart_avg=11.0:sstart_max=11.0:sstart_min=11.0:sstart_std=0.0:sstart_sum=33.0])0.875:0.0209519[&&NHX:Sample_counter=rhizpot1--2||rhizpot3--2||rhiztom3--1:Type_counter=capture--5:besthit_avg=83.24:besthit_max=96.5:besthit_min=59.0:besthit_std=14.239487350322694:besthit_sum=416.2:bitscore_avg=183.8:bitscore_max=236.0:bitscore_min=140.0:bitscore_std=46.45643120171846:bitscore_sum=919.0:capture_class_counter=c__Desulfuromonadia--1||c__Gammaproteobacteria--3||c__JADJOY01--1:capture_domain_counter=d__Bacteria--5:capture_family_counter=f__Burkholderiaceae--3||f__CAIOGM01--1||f__JADJOY01--1:capture_genus_counter=g__Aquabacterium--1||g__Aquabacterium_B--2||g__CAIOGM01--1||g__JADJOY01--1:capture_order_counter=o__Burkholderiales--3||o__Geobacterales--1||o__JADJOY01--1:capture_phylum_counter=p__Desulfobacterota--1||p__JADJOY01--1||p__Proteobacteria--3:capture_species_counter=s__Aquabacterium sp002339015--1||s__Aquabacterium_B tepidiphilum--2||s__CAIOGM01 sp903929485--1||s__JADJOY01 sp016713535--1:evalue_avg=4.9160000000208e-44:evalue_max=2.28e-43:evalue_min=3.61e-80:evalue_std=1.0027127205722703e-43:evalue_sum=2.4580000000104e-43:gapopen_avg=0.0:gapopen_max=0.0:gapopen_min=0.0:gapopen_std=0.0:gapopen_sum=0.0:gtdb_class_counter=:gtdb_domain_counter=:gtdb_family_counter=:gtdb_genus_counter=:gtdb_order_counter=:gtdb_phylum_counter=:gtdb_species_counter=:heptad_counter=MCP-36H--5:lbd_counter=:length_avg=132.4:length_max=156.0:length_min=86.0:length_std=32.8831263720468:length_sum=662.0:mismatch_avg=24.6:mismatch_max=64.0:mismatch_min=3.0:mismatch_std=23.415806627148253:mismatch_sum=123.0:name=N1176936:qcovhsp_avg=99.82000000000001:qcovhsp_max=100.0:qcovhsp_min=99.1:qcovhsp_std=0.4024922359499647:qcovhsp_sum=499.1:qend_avg=132.6:qend_max=156.0:qend_min=86.0:qend_std=32.70779723552169:qend_sum=663.0:qstart_avg=1.2:qstart_max=2.0:qstart_min=1.0:qstart_std=0.44721359549995804:qstart_sum=6.0:ref_name_counter=GB_GCA_003484865.1_protein.faa_DMZT01000042.1_5@PF00015_full_PFAM.545.667--1||GB_GCA_005240145.1_protein.faa_SBAS01000109.1_2@PF00015_full_PFAM.447.640--1||RS_GCF_004217005.1_protein.faa_NZ_SGXQ01000001.1_2224@PF00015_full_PFAM.321.507--2||RS_GCF_012184415.1_protein.faa_NZ_VTOX01000003.1_69@PF00015_full_PFAM.315.516--1:scovhsp_avg=74.53999999999999:scovhsp_max=83.9:scovhsp_min=54.2:scovhsp_std=12.585428081714184:scovhsp_sum=372.7:send_avg=150.8:send_max=166.0:send_min=92.0:send_std=32.874001885988875:send_sum=754.0:sstart_avg=19.4:sstart_max=57.0:sstart_min=7.0:sstart_std=21.090282122342508:sstart_sum=97.0])0.866:0.0247176[&&NHX:Sample_counter=rhizpot1--3||rhizpot3--2||rhiztom3--1:Type_counter=capture--6:besthit_avg=84.28333333333333:besthit_max=96.5:besthit_min=59.0:besthit_std=12.990060302657055:besthit_sum=505.7:bitscore_avg=187.33333333333334:bitscore_max=236.0:bitscore_min=140.0:bitscore_std=42.44368818407122:bitscore_sum=1124.0:capture_class_counter=c__Desulfuromonadia--1||c__Gammaproteobacteria--4||c__JADJOY01--1:capture_domain_counter=d__Bacteria--6:capture_family_counter=f__Burkholderiaceae--4||f__CAIOGM01--1||f__JADJOY01--1:capture_genus_counter=g__Aquabacterium--1||g__Aquabacterium_B--2||g__CAIOGM01--1||g__JADJOY01--1||g__Massilia--1:capture_order_counter=o__Burkholderiales--4||o__Geobacterales--1||o__JADJOY01--1:capture_phylum_counter=p__Desulfobacterota--1||p__JADJOY01--1||p__Proteobacteria--4:capture_species_counter=s__Aquabacterium sp002339015--1||s__Aquabacterium_B tepidiphilum--2||s__CAIOGM01 sp903929485--1||s__JADJOY01 sp016713535--1||s__Massilia aurea_A--1:evalue_avg=4.0966666666840007e-44:evalue_max=2.28e-43:evalue_min=3.61e-80:evalue_std=9.190346384467577e-44:evalue_sum=2.4580000000104003e-43:gapopen_avg=0.0:gapopen_max=0.0:gapopen_min=0.0:gapopen_std=0.0:gapopen_sum=0.0:gtdb_class_counter=:gtdb_domain_counter=:gtdb_family_counter=:gtdb_genus_counter=:gtdb_order_counter=:gtdb_phylum_counter=:gtdb_species_counter=:heptad_counter=MCP-36H--6:lbd_counter=:length_avg=132.5:length_max=156.0:length_min=86.0:length_std=29.412582341576197:length_sum=795.0:mismatch_avg=22.833333333333332:mismatch_max=64.0:mismatch_min=3.0:mismatch_std=21.38613257853478:mismatch_sum=137.0:name=N1176937:qcovhsp_avg=99.36666666666667:qcovhsp_max=100.0:qcovhsp_min=97.1:qcovhsp_std=1.1673331429659113:qcovhsp_sum=596.2:qend_avg=133.33333333333334:qend_max=156.0:qend_min=86.0:qend_std=29.309839076096385:qend_sum=800.0:qstart_avg=1.8333333333333333:qstart_max=5.0:qstart_min=1.0:qstart_std=1.6020819787597222:qstart_sum=11.0:ref_name_counter=GB_GCA_003484865.1_protein.faa_DMZT01000042.1_5@PF00015_full_PFAM.545.667--1||GB_GCA_005240145.1_protein.faa_SBAS01000109.1_2@PF00015_full_PFAM.447.640--2||RS_GCF_004217005.1_protein.faa_NZ_SGXQ01000001.1_2224@PF00015_full_PFAM.321.507--2||RS_GCF_012184415.1_protein.faa_NZ_VTOX01000003.1_69@PF00015_full_PFAM.315.516--1:scovhsp_avg=73.60000000000001:scovhsp_max=83.9:scovhsp_min=54.2:scovhsp_std=11.489821582600836:scovhsp_sum=441.6:send_avg=153.33333333333334:send_max=166.0:send_min=92.0:send_std=30.051067646036586:send_sum=920.0:sstart_avg=21.833333333333332:sstart_max=57.0:sstart_min=7.0:sstart_std=19.782989325849282:sstart_sum=131.0],(GB_GCA_014860395.1_protein.faa_JACZJU010000014.1_3@PF00015_full_PFAM.318.533:0.0965615[&&NHX:Type=GTDB:gtdb_class=c__Gammaproteobacteria:gtdb_domain=d__Bacteria:gtdb_family=f__SG8-39:gtdb_genus=g__2-12-FULL-64-23:gtdb_order=o__Burkholderiales:gtdb_phylum=p__Proteobacteria:gtdb_species=s__2-12-FULL-64-23 sp014860395:heptad=MCP-36H:species=d__Bacteria_p__Proteobacteria_c__Gammaproteobacteria_o__Burkholderiales_f__SG8-39_g__2-12-FULL-64-23_s__2-12-FULL-64-23 sp014860395],(70ddbe5e-29ea-4a71-a9d2-b608a789b2cc_3@MCPsignal.69.224:0.0104371[&&NHX:Sample=rhiztom3:Type=capture:besthit=70.5:bitscore=172.0:capture_class=c__Gammaproteobacteria:capture_domain=d__Bacteria:capture_family=f__Burkholderiaceae:capture_genus=g__Aquabacterium:capture_order=o__Burkholderiales:capture_phylum=p__Proteobacteria:capture_species=s__Aquabacterium sp903871865:evalue=5.7e-55:gapopen=1.0:heptad=MCP-36H:length=156.0:mismatch=45.0:qcovhsp=100.0:qend=155.0:qstart=1.0:ref_name=GB_GCA_016708825.1_protein.faa_JADJEZ010000003.1_282@PF00015_full_PFAM.500.692:scovhsp=81.3:send=165.0:sstart=10.0],e1232825-0e28-40c4-94db-e77c4c577f8e_4@MCPsignal.97.253:0.00403425[&&NHX:Sample=rhiztom3:Type=capture:besthit=81.4:bitscore=216.0:capture_class=c__Gammaproteobacteria:capture_domain=d__Bacteria:capture_family=f__Burkholderiaceae:capture_genus=g__Aquabacterium:capture_order=o__Burkholderiales:capture_phylum=p__Proteobacteria:capture_species=s__Aquabacterium sp903871865:evalue=5.73e-72:gapopen=0.0:heptad=MCP-36H:length=156.0:mismatch=29.0:qcovhsp=100.0:qend=156.0:qstart=1.0:ref_name=GB_GCA_016708825.1_protein.faa_JADJEZ010000003.1_282@PF00015_full_PFAM.500.692:scovhsp=81.3:send=165.0:sstart=10.0])0.995:0.0820342[&&NHX:Sample_counter=rhiztom3--2:Type_counter=capture--2:besthit_avg=75.95:besthit_max=81.4:besthit_min=70.5:besthit_std=7.707463914933372:besthit_sum=151.9:bitscore_avg=194.0:bitscore_max=216.0:bitscore_min=172.0:bitscore_std=31.11269837220809:bitscore_sum=388.0:capture_class_counter=c__Gammaproteobacteria--2:capture_domain_counter=d__Bacteria--2:capture_family_counter=f__Burkholderiaceae--2:capture_genus_counter=g__Aquabacterium--2:capture_order_counter=o__Burkholderiales--2:capture_phylum_counter=p__Proteobacteria--2:capture_species_counter=s__Aquabacterium sp903871865--2:evalue_avg=2.85e-55:evalue_max=5.7e-55:evalue_min=5.73e-72:evalue_std=4.030508652763321e-55:evalue_sum=5.7e-55:gapopen_avg=0.5:gapopen_max=1.0:gapopen_min=0.0:gapopen_std=0.7071067811865476:gapopen_sum=1.0:gtdb_class_counter=:gtdb_domain_counter=:gtdb_family_counter=:gtdb_genus_counter=:gtdb_order_counter=:gtdb_phylum_counter=:gtdb_species_counter=:heptad_counter=MCP-36H--2:lbd_counter=:length_avg=156.0:length_max=156.0:length_min=156.0:length_std=0.0:length_sum=312.0:mismatch_avg=37.0:mismatch_max=45.0:mismatch_min=29.0:mismatch_std=11.313708498984761:mismatch_sum=74.0:name=N1176941:qcovhsp_avg=100.0:qcovhsp_max=100.0:qcovhsp_min=100.0:qcovhsp_std=0.0:qcovhsp_sum=200.0:qend_avg=155.5:qend_max=156.0:qend_min=155.0:qend_std=0.7071067811865476:qend_sum=311.0:qstart_avg=1.0:qstart_max=1.0:qstart_min=1.0:qstart_std=0.0:qstart_sum=2.0:ref_name_counter=GB_GCA_016708825.1_protein.faa_JADJEZ010000003.1_282@PF00015_full_PFAM.500.692--2:scovhsp_avg=81.3:scovhsp_max=81.3:scovhsp_min=81.3:scovhsp_std=0.0:scovhsp_sum=162.6:send_avg=165.0:send_max=165.0:send_min=165.0:send_std=0.0:send_sum=330.0:sstart_avg=10.0:sstart_max=10.0:sstart_min=10.0:sstart_std=0.0:sstart_sum=20.0])0.849:0.0380835[&&NHX:Sample_counter=rhiztom3--2:Type_counter=GTDB--1||capture--2:besthit_avg=75.95:besthit_max=81.4:besthit_min=70.5:besthit_std=7.707463914933372:besthit_sum=151.9:bitscore_avg=194.0:bitscore_max=216.0:bitscore_min=172.0:bitscore_std=31.11269837220809:bitscore_sum=388.0:capture_class_counter=c__Gammaproteobacteria--2:capture_domain_counter=d__Bacteria--2:capture_family_counter=f__Burkholderiaceae--2:capture_genus_counter=g__Aquabacterium--2:capture_order_counter=o__Burkholderiales--2:capture_phylum_counter=p__Proteobacteria--2:capture_species_counter=s__Aquabacterium sp903871865--2:evalue_avg=2.85e-55:evalue_max=5.7e-55:evalue_min=5.73e-72:evalue_std=4.030508652763321e-55:evalue_sum=5.7e-55:gapopen_avg=0.5:gapopen_max=1.0:gapopen_min=0.0:gapopen_std=0.7071067811865476:gapopen_sum=1.0:gtdb_class_counter=c__Gammaproteobacteria--1:gtdb_domain_counter=d__Bacteria--1:gtdb_family_counter=f__SG8-39--1:gtdb_genus_counter=g__2-12-FULL-64-23--1:gtdb_order_counter=o__Burkholderiales--1:gtdb_phylum_counter=p__Proteobacteria--1:gtdb_species_counter=s__2-12-FULL-64-23 sp014860395--1:heptad_counter=MCP-36H--3:lbd_counter=:lca_tree=s__2-12-FULL-64-23 sp014860395:length_avg=156.0:length_max=156.0:length_min=156.0:length_std=0.0:length_sum=312.0:mismatch_avg=37.0:mismatch_max=45.0:mismatch_min=29.0:mismatch_std=11.313708498984761:mismatch_sum=74.0:name=N1176942:qcovhsp_avg=100.0:qcovhsp_max=100.0:qcovhsp_min=100.0:qcovhsp_std=0.0:qcovhsp_sum=200.0:qend_avg=155.5:qend_max=156.0:qend_min=155.0:qend_std=0.7071067811865476:qend_sum=311.0:qstart_avg=1.0:qstart_max=1.0:qstart_min=1.0:qstart_std=0.0:qstart_sum=2.0:ref_name_counter=GB_GCA_016708825.1_protein.faa_JADJEZ010000003.1_282@PF00015_full_PFAM.500.692--2:scovhsp_avg=81.3:scovhsp_max=81.3:scovhsp_min=81.3:scovhsp_std=0.0:scovhsp_sum=162.6:send_avg=165.0:send_max=165.0:send_min=165.0:send_std=0.0:send_sum=330.0:sstart_avg=10.0:sstart_max=10.0:sstart_min=10.0:sstart_std=0.0:sstart_sum=20.0])0.839:0.0273578[&&NHX:Sample_counter=rhizpot1--3||rhizpot3--2||rhiztom3--3:Type_counter=GTDB--1||capture--8:besthit_avg=82.2:besthit_max=96.5:besthit_min=59.0:besthit_std=11.995713520134718:besthit_sum=657.6:bitscore_avg=189.0:bitscore_max=236.0:bitscore_min=140.0:bitscore_std=37.87573667364674:bitscore_sum=1512.0:capture_class_counter=c__Desulfuromonadia--1||c__Gammaproteobacteria--6||c__JADJOY01--1:capture_domain_counter=d__Bacteria--8:capture_family_counter=f__Burkholderiaceae--6||f__CAIOGM01--1||f__JADJOY01--1:capture_genus_counter=g__Aquabacterium--3||g__Aquabacterium_B--2||g__CAIOGM01--1||g__JADJOY01--1||g__Massilia--1:capture_order_counter=o__Burkholderiales--6||o__Geobacterales--1||o__JADJOY01--1:capture_phylum_counter=p__Desulfobacterota--1||p__JADJOY01--1||p__Proteobacteria--6:capture_species_counter=s__Aquabacterium sp002339015--1||s__Aquabacterium sp903871865--2||s__Aquabacterium_B tepidiphilum--2||s__CAIOGM01 sp903929485--1||s__JADJOY01 sp016713535--1||s__Massilia aurea_A--1:evalue_avg=3.0725000000201255e-44:evalue_max=2.28e-43:evalue_min=3.61e-80:evalue_std=7.99541252396836e-44:evalue_sum=2.4580000000161004e-43:gapopen_avg=0.125:gapopen_max=1.0:gapopen_min=0.0:gapopen_std=0.3535533905932738:gapopen_sum=1.0:gtdb_class_counter=c__Gammaproteobacteria--1:gtdb_domain_counter=d__Bacteria--1:gtdb_family_counter=f__SG8-39--1:gtdb_genus_counter=g__2-12-FULL-64-23--1:gtdb_order_counter=o__Burkholderiales--1:gtdb_phylum_counter=p__Proteobacteria--1:gtdb_species_counter=s__2-12-FULL-64-23 sp014860395--1:heptad_counter=MCP-36H--9:lbd_counter=:lca_tree=s__2-12-FULL-64-23 sp014860395:length_avg=138.375:length_max=156.0:length_min=86.0:length_std=27.134256156063262:length_sum=1107.0:mismatch_avg=26.375:mismatch_max=64.0:mismatch_min=3.0:mismatch_std=19.697262318838696:mismatch_sum=211.0:name=N1176943:qcovhsp_avg=99.525:qcovhsp_max=100.0:qcovhsp_min=97.1:qcovhsp_std=1.0292160678330469:qcovhsp_sum=796.2:qend_avg=138.875:qend_max=156.0:qend_min=86.0:qend_std=26.813842373989278:qend_sum=1111.0:qstart_avg=1.625:qstart_max=5.0:qstart_min=1.0:qstart_std=1.407885953173359:qstart_sum=13.0:ref_name_counter=GB_GCA_003484865.1_protein.faa_DMZT01000042.1_5@PF00015_full_PFAM.545.667--1||GB_GCA_005240145.1_protein.faa_SBAS01000109.1_2@PF00015_full_PFAM.447.640--2||GB_GCA_016708825.1_protein.faa_JADJEZ010000003.1_282@PF00015_full_PFAM.500.692--2||RS_GCF_004217005.1_protein.faa_NZ_SGXQ01000001.1_2224@PF00015_full_PFAM.321.507--2||RS_GCF_012184415.1_protein.faa_NZ_VTOX01000003.1_69@PF00015_full_PFAM.315.516--1:scovhsp_avg=75.525:scovhsp_max=83.9:scovhsp_min=54.2:scovhsp_std=10.344184011179557:scovhsp_sum=604.2:send_avg=156.25:send_max=166.0:send_min=92.0:send_std=25.965636632177645:send_sum=1250.0:sstart_avg=18.875:sstart_max=57.0:sstart_min=7.0:sstart_std=17.594134574583983:sstart_sum=151.0])0.847:0.0159797[&&NHX:Sample_counter=rhizpot1--4||rhizpot3--2||rhiztom1--1||rhiztom2--2||rhiztom3--9:Type_counter=GTDB--104||capture--18:besthit_avg=87.05:besthit_max=100.0:besthit_min=59.0:besthit_std=11.154423062003426:besthit_sum=1218.7:bitscore_avg=177.42857142857142:bitscore_max=238.0:bitscore_min=105.0:bitscore_std=42.93951790370029:bitscore_sum=2484.0:capture_class_counter=c__Alphaproteobacteria--1||c__Bacilli--1||c__Clostridia--3||c__Desulfuromonadia--1||c__Gammaproteobacteria--11||c__JADJOY01--1:capture_domain_counter=d__Bacteria--18:capture_family_counter=f__Burkholderiaceae--7||f__CAIOGM01--1||f__Clostridiaceae--1||f__DSM-18226--1||f__JADJOY01--1||f__Lachnospiraceae--1||f__Nitrosomonadaceae--2||f__Oscillospiraceae--1||f__Pseudomonadaceae--1||f__Psychrobiaceae--1||f__Rhizobiaceae--1:capture_genus_counter=g__Allorhizobium--1||g__Aquabacterium--3||g__Aquabacterium_B--2||g__CAIOGM01--1||g__Clostridium_I--1||g__Herbaspirillum--1||g__JADJOY01--1||g__Massilia--1||g__Mesobacillus--1||g__Nitrosomonas--2||g__Pelethomonas--1||g__Pseudomonas_E--1||g__Psychrobium--1||g__UBA3766--1:capture_order_counter=o__Bacillales_B--1||o__Burkholderiales--9||o__Clostridiales--1||o__Enterobacterales--1||o__Geobacterales--1||o__JADJOY01--1||o__Lachnospirales--1||o__Oscillospirales--1||o__Pseudomonadales--1||o__Rhizobiales--1:capture_phylum_counter=p__Desulfobacterota--1||p__Firmicutes--1||p__Firmicutes_A--3||p__JADJOY01--1||p__Proteobacteria--12:capture_species_counter=s__Allorhizobium sp900465605--1||s__Aquabacterium sp002339015--1||s__Aquabacterium sp903871865--2||s__Aquabacterium_B tepidiphilum--2||s__CAIOGM01 sp903929485--1||s__Clostridium_I acidisoli--1||s__Herbaspirillum sp000282135--1||s__JADJOY01 sp016713535--1||s__Massilia aurea_A--1||s__Mesobacillus oceanisediminis_A--1||s__Nitrosomonas oligotropha_A--2||s__Pelethomonas sp910588045--1||s__Pseudomonas_E versuta--1||s__Psychrobium sp013214905--1||s__UBA3766 sp017622505--1:evalue_avg=2.3214285714473083e-32:evalue_max=3.25e-31:evalue_min=1.26e-80:evalue_std=8.685990362148399e-32:evalue_sum=3.2500000000262317e-31:gapopen_avg=0.07142857142857142:gapopen_max=1.0:gapopen_min=0.0:gapopen_std=0.2672612419124244:gapopen_sum=1.0:gtdb_class_counter=c__Gammaproteobacteria--104:gtdb_domain_counter=d__Bacteria--104:gtdb_family_counter=f__Burkholderiaceae--2||f__Gallionellaceae--1||f__Nitrosomonadaceae--96||f__SG8-39--3||f__SG8-41--2:gtdb_genus_counter=g__2-12-FULL-64-23--1||g__BOG-994--2||g__Ferriphaselus--1||g__Nitrosomonas--96||g__PALSA-1004--2||g__RBG-16-66-20--2:gtdb_order_counter=o__Burkholderiales--104:gtdb_phylum_counter=p__Proteobacteria--104:gtdb_species_counter=s__2-12-FULL-64-23 sp014860395--1||s__BOG-994 sp003136595--1||s__BOG-994 sp903970305--1||s__Ferriphaselus sp016234685--1||s__Nitrosomonas aestuarii--1||s__Nitrosomonas cryotolerans--1||s__Nitrosomonas marina--1||s__Nitrosomonas marina_A--1||s__Nitrosomonas oligotropha--4||s__Nitrosomonas oligotropha_A--4||s__Nitrosomonas sp000175095--1||s__Nitrosomonas sp000219585--5||s__Nitrosomonas sp002083395--4||s__Nitrosomonas sp002083595--5||s__Nitrosomonas sp002435335--1||s__Nitrosomonas sp003011925--2||s__Nitrosomonas sp003201565--3||s__Nitrosomonas sp003268955--1||s__Nitrosomonas sp003514765--1||s__Nitrosomonas sp004345375--6||s__Nitrosomonas sp008015565--2||s__Nitrosomonas sp009833095--5||s__Nitrosomonas sp015709615--4||s__Nitrosomonas sp015709635--3||s__Nitrosomonas sp016708955--2||s__Nitrosomonas sp016721865--1||s__Nitrosomonas sp017879645--5||s__Nitrosomonas sp017984435--3||s__Nitrosomonas sp017994575--6||s__Nitrosomonas sp018240285--4||s__Nitrosomonas sp018240935--1||s__Nitrosomonas sp018241205--5||s__Nitrosomonas sp900111165--1||s__Nitrosomonas sp900112825--1||s__Nitrosomonas sp900696615--2||s__Nitrosomonas sp902826055--2||s__Nitrosomonas sp902826115--5||s__Nitrosomonas sp902826915--1||s__Nitrosomonas ureae--1||s__Nitrosomonas ureae_B--1||s__PALSA-1004 sp903905655--2||s__RBG-16-66-20 sp005240145--2:heptad_counter=MCP-36H--122:lbd_counter=:lca_tree=g__Nitrosomonas:length_avg=122.5:length_max=156.0:length_min=61.0:length_std=34.81986612442783:length_sum=1715.0:mismatch_avg=18.428571428571427:mismatch_max=64.0:mismatch_min=0.0:mismatch_std=18.020135258240284:mismatch_sum=258.0:name=N1176944:qcovhsp_avg=99.42142857142858:qcovhsp_max=100.0:qcovhsp_min=97.1:qcovhsp_std=0.9141440480905296:qcovhsp_sum=1391.9:qend_avg=123.0:qend_max=156.0:qend_min=62.0:qend_std=34.70978580702034:qend_sum=1722.0:qstart_avg=1.5714285714285714:qstart_max=5.0:qstart_min=1.0:qstart_std=1.157868447043679:qstart_sum=22.0:ref_name_counter=GB_GCA_002083395.1_protein.faa_LWDH01000008.1_45@PF00015_full_PFAM.313.449--1||GB_GCA_003484865.1_protein.faa_DMZT01000042.1_5@PF00015_full_PFAM.545.667--1||GB_GCA_005240145.1_protein.faa_SBAS01000109.1_2@PF00015_full_PFAM.447.640--4||GB_GCA_014379395.1_protein.faa_JACMLV010000237.1_1@PF00015_full_PFAM.450.550--1||GB_GCA_016708825.1_protein.faa_JADJEZ010000003.1_282@PF00015_full_PFAM.500.692--2||GB_GCA_016708955.1_protein.faa_JADJES010000013.1_13@PF00015_full_PFAM.316.413--2||RS_GCF_004217005.1_protein.faa_NZ_SGXQ01000001.1_2224@PF00015_full_PFAM.321.507--2||RS_GCF_012184415.1_protein.faa_NZ_VTOX01000003.1_69@PF00015_full_PFAM.315.516--1:scovhsp_avg=75.37142857142855:scovhsp_max=91.0:scovhsp_min=54.2:scovhsp_std=10.1069228803771:scovhsp_sum=1055.1999999999998:send_avg=139.5:send_max=166.0:send_min=84.0:send_std=36.62019199210268:send_sum=1953.0:sstart_avg=18.0:sstart_max=57.0:sstart_min=6.0:sstart_std=15.477030126560507:sstart_sum=252.0])0.938:0.0220776[&&NHX:Sample_counter=rhizpot1--11||rhizpot2--1||rhizpot3--5||rhiztom1--1||rhiztom2--2||rhiztom3--10:Type_counter=GTDB--104||capture--30:besthit_avg=85.6888888888889:besthit_max=100.0:besthit_min=59.0:besthit_std=10.983671779128962:besthit_sum=1542.4:bitscore_avg=179.94444444444446:bitscore_max=238.0:bitscore_min=105.0:bitscore_std=38.19989563001175:bitscore_sum=3239.0:capture_class_counter=c__Alphaproteobacteria--1||c__Bacilli--1||c__Clostridia--4||c__Desulfuromonadia--1||c__Gammaproteobacteria--21||c__JADJOY01--1||c__XYA12-FULL-58-9--1:capture_domain_counter=d__Bacteria--30:capture_family_counter=f__Burkholderiaceae--12||f__CAIOGM01--1||f__Clostridiaceae--1||f__DSM-18226--1||f__Enterobacteriaceae--5||f__JADJOY01--1||f__Lachnospiraceae--1||f__Nitrosomonadaceae--2||f__Oscillospiraceae--1||f__Pseudomonadaceae--1||f__Psychrobiaceae--1||f__Rhizobiaceae--1||f__Ruminococcaceae--1||f__XYA12-FULL-58-9--1:capture_genus_counter=g__Acidovorax--1||g__Allorhizobium--1||g__Aquabacterium--3||g__Aquabacterium_B--2||g__Brenneria--1||g__CAIOGM01--1||g__Clostridium_I--1||g__Duganella--2||g__Herbaspirillum--1||g__JACRCV01--1||g__JADJOY01--1||g__JAFALK01--1||g__Massilia--1||g__Mesobacillus--1||g__Nitrosomonas--2||g__Pandoraea--1||g__Pantoea--4||g__Pelethomonas--1||g__Pseudomonas_E--1||g__Psychrobium--1||g__Ruthenibacterium--1||g__UBA3766--1:capture_order_counter=o__Bacillales_B--1||o__Burkholderiales--14||o__Clostridiales--1||o__Enterobacterales--6||o__Geobacterales--1||o__JADJOY01--1||o__Lachnospirales--1||o__Oscillospirales--2||o__Pseudomonadales--1||o__Rhizobiales--1||o__XYA12-FULL-58-9--1:capture_phylum_counter=p__Desulfobacterota--1||p__Firmicutes--1||p__Firmicutes_A--4||p__JADJOY01--1||p__Myxococcota--1||p__Proteobacteria--22:capture_species_counter=s__Acidovorax sp019219095--1||s__Allorhizobium sp900465605--1||s__Aquabacterium sp002339015--1||s__Aquabacterium sp903871865--2||s__Aquabacterium_B tepidiphilum--2||s__Brenneria goodwinii--1||s__CAIOGM01 sp903929485--1||s__Clostridium_I acidisoli--1||s__Duganella margarita--2||s__Herbaspirillum sp000282135--1||s__JACRCV01 sp016218825--1||s__JADJOY01 sp016713535--1||s__JAFALK01 sp019234295--1||s__Massilia aurea_A--1||s__Mesobacillus oceanisediminis_A--1||s__Nitrosomonas oligotropha_A--2||s__Pandoraea thiooxydans--1||s__Pantoea sp002920175--4||s__Pelethomonas sp910588045--1||s__Pseudomonas_E versuta--1||s__Psychrobium sp013214905--1||s__Ruthenibacterium avium--1||s__UBA3766 sp017622505--1:evalue_avg=1.8055555555701287e-32:evalue_max=3.25e-31:evalue_min=1.26e-80:evalue_std=7.660323462850629e-32:evalue_sum=3.2500000000262317e-31:gapopen_avg=0.05555555555555555:gapopen_max=1.0:gapopen_min=0.0:gapopen_std=0.23570226039551584:gapopen_sum=1.0:gtdb_class_counter=c__Gammaproteobacteria--104:gtdb_domain_counter=d__Bacteria--104:gtdb_family_counter=f__Burkholderiaceae--2||f__Gallionellaceae--1||f__Nitrosomonadaceae--96||f__SG8-39--3||f__SG8-41--2:gtdb_genus_counter=g__2-12-FULL-64-23--1||g__BOG-994--2||g__Ferriphaselus--1||g__Nitrosomonas--96||g__PALSA-1004--2||g__RBG-16-66-20--2:gtdb_order_counter=o__Burkholderiales--104:gtdb_phylum_counter=p__Proteobacteria--104:gtdb_species_counter=s__2-12-FULL-64-23 sp014860395--1||s__BOG-994 sp003136595--1||s__BOG-994 sp903970305--1||s__Ferriphaselus sp016234685--1||s__Nitrosomonas aestuarii--1||s__Nitrosomonas cryotolerans--1||s__Nitrosomonas marina--1||s__Nitrosomonas marina_A--1||s__Nitrosomonas oligotropha--4||s__Nitrosomonas oligotropha_A--4||s__Nitrosomonas sp000175095--1||s__Nitrosomonas sp000219585--5||s__Nitrosomonas sp002083395--4||s__Nitrosomonas sp002083595--5||s__Nitrosomonas sp002435335--1||s__Nitrosomonas sp003011925--2||s__Nitrosomonas sp003201565--3||s__Nitrosomonas sp003268955--1||s__Nitrosomonas sp003514765--1||s__Nitrosomonas sp004345375--6||s__Nitrosomonas sp008015565--2||s__Nitrosomonas sp009833095--5||s__Nitrosomonas sp015709615--4||s__Nitrosomonas sp015709635--3||s__Nitrosomonas sp016708955--2||s__Nitrosomonas sp016721865--1||s__Nitrosomonas sp017879645--5||s__Nitrosomonas sp017984435--3||s__Nitrosomonas sp017994575--6||s__Nitrosomonas sp018240285--4||s__Nitrosomonas sp018240935--1||s__Nitrosomonas sp018241205--5||s__Nitrosomonas sp900111165--1||s__Nitrosomonas sp900112825--1||s__Nitrosomonas sp900696615--2||s__Nitrosomonas sp902826055--2||s__Nitrosomonas sp902826115--5||s__Nitrosomonas sp902826915--1||s__Nitrosomonas ureae--1||s__Nitrosomonas ureae_B--1||s__PALSA-1004 sp903905655--2||s__RBG-16-66-20 sp005240145--2:heptad_counter=MCP-36H--134:lbd_counter=:lca_tree=g__Nitrosomonas:length_avg=126.66666666666667:length_max=171.0:length_min=61.0:length_std=33.49802452472121:length_sum=2280.0:mismatch_avg=20.77777777777778:mismatch_max=64.0:mismatch_min=0.0:mismatch_std=18.376953455365054:mismatch_sum=374.0:name=N1176945:qcovhsp_avg=99.50555555555555:qcovhsp_max=100.0:qcovhsp_min=97.1:qcovhsp_std=0.832764511747555:qcovhsp_sum=1791.1:qend_avg=127.11111111111111:qend_max=171.0:qend_min=62.0:qend_std=33.360577101950184:qend_sum=2288.0:qstart_avg=1.5:qstart_max=5.0:qstart_min=1.0:qstart_std=1.0431851677040116:qstart_sum=27.0:ref_name_counter=GB_GCA_002083395.1_protein.faa_LWDH01000008.1_45@PF00015_full_PFAM.313.449--1||GB_GCA_003484865.1_protein.faa_DMZT01000042.1_5@PF00015_full_PFAM.545.667--1||GB_GCA_005240145.1_protein.faa_SBAS01000109.1_2@PF00015_full_PFAM.447.640--6||GB_GCA_014379395.1_protein.faa_JACMLV010000237.1_1@PF00015_full_PFAM.450.550--1||GB_GCA_016708825.1_protein.faa_JADJEZ010000003.1_282@PF00015_full_PFAM.500.692--2||GB_GCA_016708955.1_protein.faa_JADJES010000013.1_13@PF00015_full_PFAM.316.413--2||RS_GCF_003046585.1_protein.faa_NZ_QAAE01000010.1_73@PF00015_full_PFAM.315.505--1||RS_GCF_004217005.1_protein.faa_NZ_SGXQ01000001.1_2224@PF00015_full_PFAM.321.507--2||RS_GCF_011764585.1_protein.faa_NZ_AP022853.1_993@PF00015_full_PFAM.504.693--1||RS_GCF_012184415.1_protein.faa_NZ_VTOX01000003.1_69@PF00015_full_PFAM.315.516--1:scovhsp_avg=75.03888888888889:scovhsp_max=91.0:scovhsp_min=54.2:scovhsp_std=10.748304319828035:scovhsp_sum=1350.7:send_avg=143.61111111111111:send_max=181.0:send_min=84.0:send_std=34.87479941142212:send_sum=2585.0:sstart_avg=17.944444444444443:sstart_max=57.0:sstart_min=6.0:sstart_std=14.905475591687072:sstart_sum=323.0])0.747:0.0102666[&&NHX:Sample_counter=rhizpot1--14||rhizpot2--1||rhizpot3--6||rhiztom1--2||rhiztom2--10||rhiztom3--12:Type_counter=GTDB--148||capture--45:besthit_avg=85.15666666666668:besthit_max=100.0:besthit_min=59.0:besthit_std=9.84254254134372:besthit_sum=2554.7000000000003:bitscore_avg=181.36666666666667:bitscore_max=238.0:bitscore_min=105.0:bitscore_std=42.0430676833873:bitscore_sum=5441.0:capture_class_counter=c__Alphaproteobacteria--3||c__Bacilli--1||c__Clostridia--4||c__Desulfuromonadia--1||c__Gammaproteobacteria--34||c__JADJOY01--1||c__XYA12-FULL-58-9--1:capture_domain_counter=d__Bacteria--45:capture_family_counter=f__Burkholderiaceae--23||f__CAIOGM01--1||f__Clostridiaceae--1||f__DSM-18226--1||f__Enterobacteriaceae--5||f__JADJOY01--1||f__Lachnospiraceae--1||f__Nitrosomonadaceae--2||f__Oscillospiraceae--1||f__Pseudomonadaceae--2||f__Psychrobiaceae--1||f__Rhizobiaceae--1||f__Ruminococcaceae--1||f__Thiobacillaceae--1||f__XYA12-FULL-58-9--1||f__Xanthobacteraceae--2:capture_genus_counter=g__Acidovorax--1||g__Allorhizobium--1||g__Aquabacterium--3||g__Aquabacterium_B--7||g__Bordetella_B--1||g__Bradyrhizobium--2||g__Brenneria--1||g__CAIOGM01--1||g__Clostridium_I--1||g__Duganella--2||g__Herbaspirillum--1||g__Hylemonella--1||g__JACRCV01--1||g__JADJOY01--1||g__JAFALK01--1||g__Massilia--1||g__Mesobacillus--1||g__Nitrosomonas--2||g__Noviherbaspirillum_A--1||g__Pandoraea--1||g__Pantoea--4||g__Paraburkholderia--2||g__Pelethomonas--1||g__Pseudomonas_E--2||g__Psychrobium--1||g__Rhodoferax--1||g__Ruthenibacterium--1||g__Thiobacillus--1||g__UBA3766--1:capture_order_counter=o__Bacillales_B--1||o__Burkholderiales--26||o__Clostridiales--1||o__Enterobacterales--6||o__Geobacterales--1||o__JADJOY01--1||o__Lachnospirales--1||o__Oscillospirales--2||o__Pseudomonadales--2||o__Rhizobiales--3||o__XYA12-FULL-58-9--1:capture_phylum_counter=p__Desulfobacterota--1||p__Firmicutes--1||p__Firmicutes_A--4||p__JADJOY01--1||p__Myxococcota--1||p__Proteobacteria--37:capture_species_counter=s__Acidovorax sp019219095--1||s__Allorhizobium sp900465605--1||s__Aquabacterium sp002339015--1||s__Aquabacterium sp903871865--2||s__Aquabacterium_B tepidiphilum--7||s__Bordetella_B sp007679965--1||s__Bradyrhizobium erythrophlei_A--1||s__Bradyrhizobium erythrophlei_C--1||s__Brenneria goodwinii--1||s__CAIOGM01 sp903929485--1||s__Clostridium_I acidisoli--1||s__Duganella margarita--2||s__Herbaspirillum sp000282135--1||s__Hylemonella gracilis--1||s__JACRCV01 sp016218825--1||s__JADJOY01 sp016713535--1||s__JAFALK01 sp019234295--1||s__Massilia aurea_A--1||s__Mesobacillus oceanisediminis_A--1||s__Nitrosomonas oligotropha_A--2||s__Noviherbaspirillum_A soli--1||s__Pandoraea thiooxydans--1||s__Pantoea sp002920175--4||s__Paraburkholderia sp013177735--1||s__Paraburkholderia sp905220975--1||s__Pelethomonas sp910588045--1||s__Pseudomonas_E sp009932725--1||s__Pseudomonas_E versuta--1||s__Psychrobium sp013214905--1||s__Rhodoferax sp903945325--1||s__Ruthenibacterium avium--1||s__Thiobacillus sp001802655--1||s__UBA3766 sp017622505--1:evalue_avg=1.4064700005121525e-32:evalue_max=3.25e-31:evalue_min=9.03e-81:evalue_std=6.130842629096839e-32:evalue_sum=4.219410001536458e-31:gapopen_avg=0.03333333333333333:gapopen_max=1.0:gapopen_min=0.0:gapopen_std=0.18257418583505536:gapopen_sum=1.0:gtdb_class_counter=c__Gammaproteobacteria--148:gtdb_domain_counter=d__Bacteria--148:gtdb_family_counter=f__Burkholderiaceae--10||f__Ga0077536--1||f__Gallionellaceae--2||f__Nitrosomonadaceae--100||f__SG8-39--21||f__SG8-40--1||f__SG8-41--6||f__Usitatibacteraceae--7:gtdb_genus_counter=g__2-02-FULL-62-17--1||g__2-12-FULL-64-23--12||g__BOG-994--2||g__CAIKBL01--1||g__CAIXPL01--3||g__Ferriphaselus--1||g__JACQAP01--1||g__JACQTO01--3||g__JAEUMZ01--7||g__Nitrosomonas--96||g__Nitrosospira--4||g__PALSA-1004--5||g__PALSA-1006--1||g__RBG-16-66-20--2||g__Rhodoferax--7||g__Rhodoferax_A--1||g__UBA5216--1:gtdb_order_counter=o__Burkholderiales--147||o__Ga0077536--1:gtdb_phylum_counter=p__Proteobacteria--148:gtdb_species_counter=s__2-02-FULL-62-17 sp903859155--1||s__2-12-FULL-64-23 sp014860355--1||s__2-12-FULL-64-23 sp014860395--8||s__2-12-FULL-64-23 sp016234705--3||s__BOG-994 sp003136595--1||s__BOG-994 sp903970305--1||s__CAIKBL01 sp903825645--1||s__CAIXPL01 sp903921325--3||s__Ferriphaselus sp016234685--1||s__JACQAP01 sp016194905--1||s__JACQTO01 sp016210745--3||s__JAEUMZ01 sp016720925--7||s__Nitrosomonas aestuarii--1||s__Nitrosomonas cryotolerans--1||s__Nitrosomonas marina--1||s__Nitrosomonas marina_A--1||s__Nitrosomonas oligotropha--4||s__Nitrosomonas oligotropha_A--4||s__Nitrosomonas sp000175095--1||s__Nitrosomonas sp000219585--5||s__Nitrosomonas sp002083395--4||s__Nitrosomonas sp002083595--5||s__Nitrosomonas sp002435335--1||s__Nitrosomonas sp003011925--2||s__Nitrosomonas sp003201565--3||s__Nitrosomonas sp003268955--1||s__Nitrosomonas sp003514765--1||s__Nitrosomonas sp004345375--6||s__Nitrosomonas sp008015565--2||s__Nitrosomonas sp009833095--5||s__Nitrosomonas sp015709615--4||s__Nitrosomonas sp015709635--3||s__Nitrosomonas sp016708955--2||s__Nitrosomonas sp016721865--1||s__Nitrosomonas sp017879645--5||s__Nitrosomonas sp017984435--3||s__Nitrosomonas sp017994575--6||s__Nitrosomonas sp018240285--4||s__Nitrosomonas sp018240935--1||s__Nitrosomonas sp018241205--5||s__Nitrosomonas sp900111165--1||s__Nitrosomonas sp900112825--1||s__Nitrosomonas sp900696615--2||s__Nitrosomonas sp902826055--2||s__Nitrosomonas sp902826115--5||s__Nitrosomonas sp902826915--1||s__Nitrosomonas ureae--1||s__Nitrosomonas ureae_B--1||s__Nitrosospira briensis--1||s__Nitrosospira sp003046405--1||s__Nitrosospira sp900102495--1||s__Nitrosospira sp900110495--1||s__PALSA-1004 sp016192835--1||s__PALSA-1004 sp903889565--1||s__PALSA-1004 sp903905655--3||s__PALSA-1006 sp903876625--1||s__RBG-16-66-20 sp005240145--2||s__Rhodoferax sp903897005--3||s__Rhodoferax sp903927295--4||s__Rhodoferax_A sp018241985--1||s__UBA5216 sp002412495--1:heptad_counter=MCP-36H--193:lbd_counter=:lca_tree=o__Burkholderiales:length_avg=125.93333333333334:length_max=171.0:length_min=61.0:length_std=32.03116298698582:length_sum=3778.0:mismatch_avg=20.566666666666666:mismatch_max=64.0:mismatch_min=0.0:mismatch_std=15.692483009023961:mismatch_sum=617.0:name=N1176946:qcovhsp_avg=99.65333333333334:qcovhsp_max=100.0:qcovhsp_min=97.1:qcovhsp_std=0.6876914571447612:qcovhsp_sum=2989.6:qend_avg=126.26666666666667:qend_max=171.0:qend_min=62.0:qend_std=31.95679554663132:qend_sum=3788.0:qstart_avg=1.3666666666666667:qstart_max=5.0:qstart_min=1.0:qstart_std=0.8502873077655143:qstart_sum=41.0:ref_name_counter=GB_GCA_002083395.1_protein.faa_LWDH01000008.1_45@PF00015_full_PFAM.313.449--1||GB_GCA_003484865.1_protein.faa_DMZT01000042.1_5@PF00015_full_PFAM.545.667--1||GB_GCA_005240145.1_protein.faa_SBAS01000109.1_2@PF00015_full_PFAM.447.640--6||GB_GCA_014379395.1_protein.faa_JACMLV010000237.1_1@PF00015_full_PFAM.450.550--1||GB_GCA_016082275.1_protein.faa_MOWM01000044.1_15@PF00015_full_PFAM.177.366--1||GB_GCA_016708825.1_protein.faa_JADJEZ010000003.1_282@PF00015_full_PFAM.500.692--3||GB_GCA_016708955.1_protein.faa_JADJES010000013.1_13@PF00015_full_PFAM.316.413--3||GB_GCA_903899705.1_protein.faa_CAIUKQ010000505.1_9@PF00015_full_PFAM.321.504--5||GB_GCA_903913145.1_protein.faa_CAIWKC010000398.1_5@PF00015_full_PFAM.383.550--2||RS_GCF_000344615.1_protein.faa_NZ_KB467826.1_56@PF00015_full_PFAM.320.520--1||RS_GCF_003046585.1_protein.faa_NZ_QAAE01000010.1_73@PF00015_full_PFAM.315.505--1||RS_GCF_003984625.1_protein.faa_NZ_RWKH01000063.1_1@PF00015_full_PFAM.321.397--1||RS_GCF_004217005.1_protein.faa_NZ_SGXQ01000001.1_2224@PF00015_full_PFAM.321.507--2||RS_GCF_011764585.1_protein.faa_NZ_AP022853.1_993@PF00015_full_PFAM.504.693--1||RS_GCF_012184415.1_protein.faa_NZ_VTOX01000003.1_69@PF00015_full_PFAM.315.516--1:scovhsp_avg=75.16666666666669:scovhsp_max=91.0:scovhsp_min=54.2:scovhsp_std=10.121412377022642:scovhsp_sum=2255.0000000000005:send_avg=146.46666666666667:send_max=181.0:send_min=75.0:send_std=34.38397113866239:send_sum=4394.0:sstart_avg=21.533333333333335:sstart_max=57.0:sstart_min=6.0:sstart_std=16.59192436165825:sstart_sum=646.0],(((GB_GCA_004298905.1_protein.faa_SCTK01000006.1_77@PF00015_full_PFAM.762.951:0.105042[&&NHX:Type=GTDB:gtdb_class=c__Gammaproteobacteria:gtdb_domain=d__Bacteria:gtdb_family=f__Burkholderiaceae:gtdb_genus=g__SCTK01:gtdb_order=o__Burkholderiales:gtdb_phylum=p__Proteobacteria:gtdb_species=s__SCTK01 sp004298905:heptad=MCP-36H:species=d__Bacteria_p__Proteobacteria_c__Gammaproteobacteria_o__Burkholderiales_f__Burkholderiaceae_g__SCTK01_s__SCTK01 sp004298905],RS_GCF_000349945.1_protein.faa_NC_020516.1_2059@PF00015_full_PFAM.411.607:0.0868217[&&NHX:Type=GTDB:gtdb_class=c__Gammaproteobacteria:gtdb_domain=d__Bacteria:gtdb_family=f__Rhodocyclaceae:gtdb_genus=g__Aromatoleum:gtdb_order=o__Burkholderiales:gtdb_phylum=p__Proteobacteria:gtdb_species=s__Aromatoleum sp000349945:heptad=MCP-36H:species=d__Bacteria_p__Proteobacteria_c__Gammaproteobacteria_o__Burkholderiales_f__Rhodocyclaceae_g__Aromatoleum_s__Aromatoleum sp000349945])0.857:0.0245835[&&NHX:Sample_counter=:Type_counter=GTDB--2:capture_class_counter=:capture_domain_counter=:capture_family_counter=:capture_genus_counter=:capture_order_counter=:capture_phylum_counter=:capture_species_counter=:evoltype=D:gtdb_class_counter=c__Gammaproteobacteria--2:gtdb_domain_counter=d__Bacteria--2:gtdb_family_counter=f__Burkholderiaceae--1||f__Rhodocyclaceae--1:gtdb_genus_counter=g__Aromatoleum--1||g__SCTK01--1:gtdb_order_counter=o__Burkholderiales--2:gtdb_phylum_counter=p__Proteobacteria--2:gtdb_species_counter=s__Aromatoleum sp000349945--1||s__SCTK01 sp004298905--1:heptad_counter=MCP-36H--2:lbd_counter=:lca=d__Bacteria:lca_tree=o__Burkholderiales:name=N1176949:ref_name_counter=],(((GB_GCA_001801025.1_protein.faa_MGWO01000007.1_16@PF00015_full_PFAM.690.908:0.00375906[&&NHX:Type=GTDB:gtdb_class=c__Gammaproteobacteria:gtdb_domain=d__Bacteria:gtdb_family=f__Gallionellaceae:gtdb_genus=g__Gallionella:gtdb_order=o__Burkholderiales:gtdb_phylum=p__Proteobacteria:gtdb_species=s__Gallionella sp001801025:heptad=MCP-36H:species=d__Bacteria_p__Proteobacteria_c__Gammaproteobacteria_o__Burkholderiales_f__Gallionellaceae_g__Gallionella_s__Gallionella sp001801025],RS_GCF_000145255.1_protein.faa_NC_014394.1_2715@PF00015_full_PFAM.691.877:0.00073913[&&NHX:Type=GTDB:gtdb_class=c__Gammaproteobacteria:gtdb_domain=d__Bacteria:gtdb_family=f__Gallionellaceae:gtdb_genus=g__Gallionella:gtdb_order=o__Burkholderiales:gtdb_phylum=p__Proteobacteria:gtdb_species=s__Gallionella capsiferriformans:heptad=MCP-36H:species=d__Bacteria_p__Proteobacteria_c__Gammaproteobacteria_o__Burkholderiales_f__Gallionellaceae_g__Gallionella_s__Gallionella capsiferriformans])1:0.160199[&&NHX:Sample_counter=:Type_counter=GTDB--2:capture_class_counter=:capture_domain_counter=:capture_family_counter=:capture_genus_counter=:capture_order_counter=:capture_phylum_counter=:capture_species_counter=:evoltype=D:gtdb_class_counter=c__Gammaproteobacteria--2:gtdb_domain_counter=d__Bacteria--2:gtdb_family_counter=f__Gallionellaceae--2:gtdb_genus_counter=g__Gallionella--2:gtdb_order_counter=o__Burkholderiales--2:gtdb_phylum_counter=p__Proteobacteria--2:gtdb_species_counter=s__Gallionella capsiferriformans--1||s__Gallionella sp001801025--1:heptad_counter=MCP-36H--2:lbd_counter=:lca=d__Bacteria:lca_tree=g__Gallionella:name=N1176952:ref_name_counter=],(3220322f-86b0-44df-8593-0a4c323109a9_6@MCPsignal.24.82:0.341934[&&NHX:Sample=rhizpot2:Type=capture:capture_class=c__Gammaproteobacteria:capture_domain=d__Bacteria:capture_family=f__Burkholderiaceae:capture_genus=g__Achromobacter:capture_order=o__Burkholderiales:capture_phylum=p__Proteobacteria:capture_species=s__Achromobacter denitrificans:heptad=MCP-36H],(RS_GCF_014170335.1_protein.faa_NZ_LZZS01000003.1_313@PF00015_full_PFAM.316.503:0.0911421[&&NHX:Type=GTDB:gtdb_class=c__Gammaproteobacteria:gtdb_domain=d__Bacteria:gtdb_family=f__Burkholderiaceae:gtdb_genus=g__Achromobacter:gtdb_order=o__Burkholderiales:gtdb_phylum=p__Proteobacteria:gtdb_species=s__Achromobacter sp014170335:heptad=MCP-36H:species=d__Bacteria_p__Proteobacteria_c__Gammaproteobacteria_o__Burkholderiales_f__Burkholderiaceae_g__Achromobacter_s__Achromobacter sp014170335],(aadec8d5-a6dc-4d6a-9f7f-5c276c24b351_1@MCPsignal.8.72:0.0789473[&&NHX:Sample=rhizpot3:Type=capture:capture_class=c__Gammaproteobacteria:capture_domain=d__Bacteria:capture_family=f__Burkholderiaceae:capture_genus=g__Rhodoferax:capture_order=o__Burkholderiales:capture_phylum=p__Proteobacteria:capture_species=s__Rhodoferax sp903886165:heptad=MCP-36H],((RS_GCF_003600685.1_protein.faa_NZ_CP032084.1_2165@PF00015_full_PFAM.245.506:5e-09[&&NHX:Type=GTDB:gtdb_class=c__Gammaproteobacteria:gtdb_domain=d__Bacteria:gtdb_family=f__Burkholderiaceae:gtdb_genus=g__Achromobacter:gtdb_order=o__Burkholderiales:gtdb_phylum=p__Proteobacteria:gtdb_species=s__Achromobacter spanius_B:heptad=MCP-36H:species=d__Bacteria_p__Proteobacteria_c__Gammaproteobacteria_o__Burkholderiales_f__Burkholderiaceae_g__Achromobacter_s__Achromobacter spanius_B],RS_GCF_001571245.1_protein.faa_NZ_BCTK01000008.1_104@PF00015_full_PFAM.317.503:0.0122232[&&NHX:Type=GTDB:gtdb_class=c__Gammaproteobacteria:gtdb_domain=d__Bacteria:gtdb_family=f__Burkholderiaceae:gtdb_genus=g__Achromobacter:gtdb_order=o__Burkholderiales:gtdb_phylum=p__Proteobacteria:gtdb_species=s__Achromobacter piechaudii:heptad=MCP-36H:species=d__Bacteria_p__Proteobacteria_c__Gammaproteobacteria_o__Burkholderiales_f__Burkholderiaceae_g__Achromobacter_s__Achromobacter piechaudii])0:5e-09[&&NHX:Sample_counter=:Type_counter=GTDB--2:capture_class_counter=:capture_domain_counter=:capture_family_counter=:capture_genus_counter=:capture_order_counter=:capture_phylum_counter=:capture_species_counter=:evoltype=D:gtdb_class_counter=c__Gammaproteobacteria--2:gtdb_domain_counter=d__Bacteria--2:gtdb_family_counter=f__Burkholderiaceae--2:gtdb_genus_counter=g__Achromobacter--2:gtdb_order_counter=o__Burkholderiales--2:gtdb_phylum_counter=p__Proteobacteria--2:gtdb_species_counter=s__Achromobacter piechaudii--1||s__Achromobacter spanius_B--1:heptad_counter=MCP-36H--2:lbd_counter=:lca=d__Bacteria:lca_tree=g__Achromobacter:name=N1176958:ref_name_counter=],((RS_GCF_902859595.1_protein.faa_NZ_CADIJQ010000001.1_215@PF00015_full_PFAM.317.503:0.0207454[&&NHX:Type=GTDB:gtdb_class=c__Gammaproteobacteria:gtdb_domain=d__Bacteria:gtdb_family=f__Burkholderiaceae:gtdb_genus=g__Achromobacter:gtdb_order=o__Burkholderiales:gtdb_phylum=p__Proteobacteria:gtdb_species=s__Achromobacter kerstersii:heptad=MCP-36H:species=d__Bacteria_p__Proteobacteria_c__Gammaproteobacteria_o__Burkholderiales_f__Burkholderiaceae_g__Achromobacter_s__Achromobacter kerstersii],0cf58740-7d3b-466a-87ba-f98b5647ff59_4@MCPsignal.180.275:0.00980909[&&NHX:Sample=rhizpot2:Type=capture:capture_class=c__Gammaproteobacteria:capture_domain=d__Bacteria:capture_family=f__Burkholderiaceae:capture_genus=g__Achromobacter:capture_order=o__Burkholderiales:capture_phylum=p__Proteobacteria:capture_species=s__Achromobacter spanius_C:heptad=MCP-36H])0:5e-09[&&NHX:Sample_counter=rhizpot2--1:Type_counter=GTDB--1||capture--1:capture_class_counter=c__Gammaproteobacteria--1:capture_domain_counter=d__Bacteria--1:capture_family_counter=f__Burkholderiaceae--1:capture_genus_counter=g__Achromobacter--1:capture_order_counter=o__Burkholderiales--1:capture_phylum_counter=p__Proteobacteria--1:capture_species_counter=s__Achromobacter spanius_C--1:gtdb_class_counter=c__Gammaproteobacteria--1:gtdb_domain_counter=d__Bacteria--1:gtdb_family_counter=f__Burkholderiaceae--1:gtdb_genus_counter=g__Achromobacter--1:gtdb_order_counter=o__Burkholderiales--1:gtdb_phylum_counter=p__Proteobacteria--1:gtdb_species_counter=s__Achromobacter kerstersii--1:heptad_counter=MCP-36H--2:lbd_counter=:lca_tree=s__Achromobacter kerstersii:name=N1176961:ref_name_counter=],(44ba5b7b-7024-454d-82b0-18108f816b1a_6@MCPsignal.14.78:5e-09[&&NHX:Sample=rhizpot3:Type=capture:capture_class=c__Gammaproteobacteria:capture_domain=d__Bacteria:capture_family=f__Burkholderiaceae:capture_genus=g__Achromobacter:capture_order=o__Burkholderiales:capture_phylum=p__Proteobacteria:capture_species=s__Achromobacter spanius_C:heptad=MCP-36H],RS_GCF_003994415.1_protein.faa_NZ_CP034689.1_2618@PF00015_full_PFAM.317.559:5e-09[&&NHX:Type=GTDB:gtdb_class=c__Gammaproteobacteria:gtdb_domain=d__Bacteria:gtdb_family=f__Burkholderiaceae:gtdb_genus=g__Achromobacter:gtdb_order=o__Burkholderiales:gtdb_phylum=p__Proteobacteria:gtdb_species=s__Achromobacter spanius_C:heptad=MCP-36H:species=d__Bacteria_p__Proteobacteria_c__Gammaproteobacteria_o__Burkholderiales_f__Burkholderiaceae_g__Achromobacter_s__Achromobacter spanius_C])0:5e-09[&&NHX:Sample_counter=rhizpot3--1:Type_counter=GTDB--1||capture--1:capture_class_counter=c__Gammaproteobacteria--1:capture_domain_counter=d__Bacteria--1:capture_family_counter=f__Burkholderiaceae--1:capture_genus_counter=g__Achromobacter--1:capture_order_counter=o__Burkholderiales--1:capture_phylum_counter=p__Proteobacteria--1:capture_species_counter=s__Achromobacter spanius_C--1:gtdb_class_counter=c__Gammaproteobacteria--1:gtdb_domain_counter=d__Bacteria--1:gtdb_family_counter=f__Burkholderiaceae--1:gtdb_genus_counter=g__Achromobacter--1:gtdb_order_counter=o__Burkholderiales--1:gtdb_phylum_counter=p__Proteobacteria--1:gtdb_species_counter=s__Achromobacter spanius_C--1:heptad_counter=MCP-36H--2:lbd_counter=:lca_tree=s__Achromobacter spanius_C:name=N1176964:ref_name_counter=])0.945:0.0174148[&&NHX:Sample_counter=rhizpot2--1||rhizpot3--1:Type_counter=GTDB--2||capture--2:capture_class_counter=c__Gammaproteobacteria--2:capture_domain_counter=d__Bacteria--2:capture_family_counter=f__Burkholderiaceae--2:capture_genus_counter=g__Achromobacter--2:capture_order_counter=o__Burkholderiales--2:capture_phylum_counter=p__Proteobacteria--2:capture_species_counter=s__Achromobacter spanius_C--2:gtdb_class_counter=c__Gammaproteobacteria--2:gtdb_domain_counter=d__Bacteria--2:gtdb_family_counter=f__Burkholderiaceae--2:gtdb_genus_counter=g__Achromobacter--2:gtdb_order_counter=o__Burkholderiales--2:gtdb_phylum_counter=p__Proteobacteria--2:gtdb_species_counter=s__Achromobacter kerstersii--1||s__Achromobacter spanius_C--1:heptad_counter=MCP-36H--4:lbd_counter=:lca_tree=g__Achromobacter:name=N1176965:ref_name_counter=])0.644:0.017506[&&NHX:Sample_counter=rhizpot2--1||rhizpot3--1:Type_counter=GTDB--4||capture--2:capture_class_counter=c__Gammaproteobacteria--2:capture_domain_counter=d__Bacteria--2:capture_family_counter=f__Burkholderiaceae--2:capture_genus_counter=g__Achromobacter--2:capture_order_counter=o__Burkholderiales--2:capture_phylum_counter=p__Proteobacteria--2:capture_species_counter=s__Achromobacter spanius_C--2:gtdb_class_counter=c__Gammaproteobacteria--4:gtdb_domain_counter=d__Bacteria--4:gtdb_family_counter=f__Burkholderiaceae--4:gtdb_genus_counter=g__Achromobacter--4:gtdb_order_counter=o__Burkholderiales--4:gtdb_phylum_counter=p__Proteobacteria--4:gtdb_species_counter=s__Achromobacter kerstersii--1||s__Achromobacter piechaudii--1||s__Achromobacter spanius_B--1||s__Achromobacter spanius_C--1:heptad_counter=MCP-36H--6:lbd_counter=:lca_tree=g__Achromobacter:name=N1176966:ref_name_counter=])0.999:0.163329[&&NHX:Sample_counter=rhizpot2--1||rhizpot3--2:Type_counter=GTDB--4||capture--3:capture_class_counter=c__Gammaproteobacteria--3:capture_domain_counter=d__Bacteria--3:capture_family_counter=f__Burkholderiaceae--3:capture_genus_counter=g__Achromobacter--2||g__Rhodoferax--1:capture_order_counter=o__Burkholderiales--3:capture_phylum_counter=p__Proteobacteria--3:capture_species_counter=s__Achromobacter spanius_C--2||s__Rhodoferax sp903886165--1:gtdb_class_counter=c__Gammaproteobacteria--4:gtdb_domain_counter=d__Bacteria--4:gtdb_family_counter=f__Burkholderiaceae--4:gtdb_genus_counter=g__Achromobacter--4:gtdb_order_counter=o__Burkholderiales--4:gtdb_phylum_counter=p__Proteobacteria--4:gtdb_species_counter=s__Achromobacter kerstersii--1||s__Achromobacter piechaudii--1||s__Achromobacter spanius_B--1||s__Achromobacter spanius_C--1:heptad_counter=MCP-36H--7:lbd_counter=:lca_tree=g__Achromobacter:name=N1176967:ref_name_counter=])0.761:0.0647922[&&NHX:Sample_counter=rhizpot2--1||rhizpot3--2:Type_counter=GTDB--5||capture--3:capture_class_counter=c__Gammaproteobacteria--3:capture_domain_counter=d__Bacteria--3:capture_family_counter=f__Burkholderiaceae--3:capture_genus_counter=g__Achromobacter--2||g__Rhodoferax--1:capture_order_counter=o__Burkholderiales--3:capture_phylum_counter=p__Proteobacteria--3:capture_species_counter=s__Achromobacter spanius_C--2||s__Rhodoferax sp903886165--1:gtdb_class_counter=c__Gammaproteobacteria--5:gtdb_domain_counter=d__Bacteria--5:gtdb_family_counter=f__Burkholderiaceae--5:gtdb_genus_counter=g__Achromobacter--5:gtdb_order_counter=o__Burkholderiales--5:gtdb_phylum_counter=p__Proteobacteria--5:gtdb_species_counter=s__Achromobacter kerstersii--1||s__Achromobacter piechaudii--1||s__Achromobacter sp014170335--1||s__Achromobacter spanius_B--1||s__Achromobacter spanius_C--1:heptad_counter=MCP-36H--8:lbd_counter=:lca_tree=g__Achromobacter:name=N1176968:ref_name_counter=])0.794:0.0648204[&&NHX:Sample_counter=rhizpot2--2||rhizpot3--2:Type_counter=GTDB--5||capture--4:capture_class_counter=c__Gammaproteobacteria--4:capture_domain_counter=d__Bacteria--4:capture_family_counter=f__Burkholderiaceae--4:capture_genus_counter=g__Achromobacter--3||g__Rhodoferax--1:capture_order_counter=o__Burkholderiales--4:capture_phylum_counter=p__Proteobacteria--4:capture_species_counter=s__Achromobacter denitrificans--1||s__Achromobacter spanius_C--2||s__Rhodoferax sp903886165--1:gtdb_class_counter=c__Gammaproteobacteria--5:gtdb_domain_counter=d__Bacteria--5:gtdb_family_counter=f__Burkholderiaceae--5:gtdb_genus_counter=g__Achromobacter--5:gtdb_order_counter=o__Burkholderiales--5:gtdb_phylum_counter=p__Proteobacteria--5:gtdb_species_counter=s__Achromobacter kerstersii--1||s__Achromobacter piechaudii--1||s__Achromobacter sp014170335--1||s__Achromobacter spanius_B--1||s__Achromobacter spanius_C--1:heptad_counter=MCP-36H--9:lbd_counter=:lca_tree=g__Achromobacter:name=N1176969:ref_name_counter=])0.943:0.08002[&&NHX:Sample_counter=rhizpot2--2||rhizpot3--2:Type_counter=GTDB--7||capture--4:capture_class_counter=c__Gammaproteobacteria--4:capture_domain_counter=d__Bacteria--4:capture_family_counter=f__Burkholderiaceae--4:capture_genus_counter=g__Achromobacter--3||g__Rhodoferax--1:capture_order_counter=o__Burkholderiales--4:capture_phylum_counter=p__Proteobacteria--4:capture_species_counter=s__Achromobacter denitrificans--1||s__Achromobacter spanius_C--2||s__Rhodoferax sp903886165--1:gtdb_class_counter=c__Gammaproteobacteria--7:gtdb_domain_counter=d__Bacteria--7:gtdb_family_counter=f__Burkholderiaceae--5||f__Gallionellaceae--2:gtdb_genus_counter=g__Achromobacter--5||g__Gallionella--2:gtdb_order_counter=o__Burkholderiales--7:gtdb_phylum_counter=p__Proteobacteria--7:gtdb_species_counter=s__Achromobacter kerstersii--1||s__Achromobacter piechaudii--1||s__Achromobacter sp014170335--1||s__Achromobacter spanius_B--1||s__Achromobacter spanius_C--1||s__Gallionella capsiferriformans--1||s__Gallionella sp001801025--1:heptad_counter=MCP-36H--11:lbd_counter=:lca_tree=o__Burkholderiales:name=N1176970:ref_name_counter=],(RS_GCF_007830455.1_protein.faa_NZ_VLLB01000001.1_864@PF00015_full_PFAM.321.502:0.142645[&&NHX:Type=GTDB:gtdb_class=c__Gammaproteobacteria:gtdb_domain=d__Bacteria:gtdb_family=f__Burkholderiaceae:gtdb_genus=g__Pseudoduganella:gtdb_order=o__Burkholderiales:gtdb_phylum=p__Proteobacteria:gtdb_species=s__Pseudoduganella lurida:heptad=MCP-36H:species=d__Bacteria_p__Proteobacteria_c__Gammaproteobacteria_o__Burkholderiales_f__Burkholderiaceae_g__Pseudoduganella_s__Pseudoduganella lurida],RS_GCF_001428545.1_protein.faa_NZ_LMHZ01000038.1_8@PF00015_full_PFAM.313.500:0.143829[&&NHX:Type=GTDB:gtdb_class=c__Gammaproteobacteria:gtdb_domain=d__Bacteria:gtdb_family=f__Burkholderiaceae:gtdb_genus=g__Noviherbaspirillum:gtdb_order=o__Burkholderiales:gtdb_phylum=p__Proteobacteria:gtdb_species=s__Noviherbaspirillum sp001428545:heptad=MCP-36H:species=d__Bacteria_p__Proteobacteria_c__Gammaproteobacteria_o__Burkholderiales_f__Burkholderiaceae_g__Noviherbaspirillum_s__Noviherbaspirillum sp001428545])0.583:0.0454004[&&NHX:Sample_counter=:Type_counter=GTDB--2:capture_class_counter=:capture_domain_counter=:capture_family_counter=:capture_genus_counter=:capture_order_counter=:capture_phylum_counter=:capture_species_counter=:evoltype=D:gtdb_class_counter=c__Gammaproteobacteria--2:gtdb_domain_counter=d__Bacteria--2:gtdb_family_counter=f__Burkholderiaceae--2:gtdb_genus_counter=g__Noviherbaspirillum--1||g__Pseudoduganella--1:gtdb_order_counter=o__Burkholderiales--2:gtdb_phylum_counter=p__Proteobacteria--2:gtdb_species_counter=s__Noviherbaspirillum sp001428545--1||s__Pseudoduganella lurida--1:heptad_counter=MCP-36H--2:lbd_counter=:lca=d__Bacteria:lca_tree=f__Burkholderiaceae:name=N1176973:ref_name_counter=])0.791:0.0226628[&&NHX:Sample_counter=rhizpot2--2||rhizpot3--2:Type_counter=GTDB--9||capture--4:capture_class_counter=c__Gammaproteobacteria--4:capture_domain_counter=d__Bacteria--4:capture_family_counter=f__Burkholderiaceae--4:capture_genus_counter=g__Achromobacter--3||g__Rhodoferax--1:capture_order_counter=o__Burkholderiales--4:capture_phylum_counter=p__Proteobacteria--4:capture_species_counter=s__Achromobacter denitrificans--1||s__Achromobacter spanius_C--2||s__Rhodoferax sp903886165--1:gtdb_class_counter=c__Gammaproteobacteria--9:gtdb_domain_counter=d__Bacteria--9:gtdb_family_counter=f__Burkholderiaceae--7||f__Gallionellaceae--2:gtdb_genus_counter=g__Achromobacter--5||g__Gallionella--2||g__Noviherbaspirillum--1||g__Pseudoduganella--1:gtdb_order_counter=o__Burkholderiales--9:gtdb_phylum_counter=p__Proteobacteria--9:gtdb_species_counter=s__Achromobacter kerstersii--1||s__Achromobacter piechaudii--1||s__Achromobacter sp014170335--1||s__Achromobacter spanius_B--1||s__Achromobacter spanius_C--1||s__Gallionella capsiferriformans--1||s__Gallionella sp001801025--1||s__Noviherbaspirillum sp001428545--1||s__Pseudoduganella lurida--1:heptad_counter=MCP-36H--13:lbd_counter=:lca_tree=o__Burkholderiales:name=N1176974:ref_name_counter=])0.503:0.0206935[&&NHX:Sample_counter=rhizpot2--2||rhizpot3--2:Type_counter=GTDB--11||capture--4:capture_class_counter=c__Gammaproteobacteria--4:capture_domain_counter=d__Bacteria--4:capture_family_counter=f__Burkholderiaceae--4:capture_genus_counter=g__Achromobacter--3||g__Rhodoferax--1:capture_order_counter=o__Burkholderiales--4:capture_phylum_counter=p__Proteobacteria--4:capture_species_counter=s__Achromobacter denitrificans--1||s__Achromobacter spanius_C--2||s__Rhodoferax sp903886165--1:gtdb_class_counter=c__Gammaproteobacteria--11:gtdb_domain_counter=d__Bacteria--11:gtdb_family_counter=f__Burkholderiaceae--8||f__Gallionellaceae--2||f__Rhodocyclaceae--1:gtdb_genus_counter=g__Achromobacter--5||g__Aromatoleum--1||g__Gallionella--2||g__Noviherbaspirillum--1||g__Pseudoduganella--1||g__SCTK01--1:gtdb_order_counter=o__Burkholderiales--11:gtdb_phylum_counter=p__Proteobacteria--11:gtdb_species_counter=s__Achromobacter kerstersii--1||s__Achromobacter piechaudii--1||s__Achromobacter sp014170335--1||s__Achromobacter spanius_B--1||s__Achromobacter spanius_C--1||s__Aromatoleum sp000349945--1||s__Gallionella capsiferriformans--1||s__Gallionella sp001801025--1||s__Noviherbaspirillum sp001428545--1||s__Pseudoduganella lurida--1||s__SCTK01 sp004298905--1:heptad_counter=MCP-36H--15:lbd_counter=:lca_tree=o__Burkholderiales:name=N1176975:ref_name_counter=],((((((((GB_GCA_001801025.1_protein.faa_MGWO01000002.1_194@PF00015_full_PFAM.1.164:5e-09[&&NHX:Type=GTDB:gtdb_class=c__Gammaproteobacteria:gtdb_domain=d__Bacteria:gtdb_family=f__Gallionellaceae:gtdb_genus=g__Gallionella:gtdb_order=o__Burkholderiales:gtdb_phylum=p__Proteobacteria:gtdb_species=s__Gallionella sp001801025:heptad=MCP-36H:species=d__Bacteria_p__Proteobacteria_c__Gammaproteobacteria_o__Burkholderiales_f__Gallionellaceae_g__Gallionella_s__Gallionella sp001801025],RS_GCF_000145255.1_protein.faa_NC_014394.1_1011@PF00015_full_PFAM.693.900:5e-09[&&NHX:Type=GTDB:gtdb_class=c__Gammaproteobacteria:gtdb_domain=d__Bacteria:gtdb_family=f__Gallionellaceae:gtdb_genus=g__Gallionella:gtdb_order=o__Burkholderiales:gtdb_phylum=p__Proteobacteria:gtdb_species=s__Gallionella capsiferriformans:heptad=MCP-36H:species=d__Bacteria_p__Proteobacteria_c__Gammaproteobacteria_o__Burkholderiales_f__Gallionellaceae_g__Gallionella_s__Gallionella capsiferriformans])0.865:0.0117372[&&NHX:Sample_counter=:Type_counter=GTDB--2:capture_class_counter=:capture_domain_counter=:capture_family_counter=:capture_genus_counter=:capture_order_counter=:capture_phylum_counter=:capture_species_counter=:evoltype=D:gtdb_class_counter=c__Gammaproteobacteria--2:gtdb_domain_counter=d__Bacteria--2:gtdb_family_counter=f__Gallionellaceae--2:gtdb_genus_counter=g__Gallionella--2:gtdb_order_counter=o__Burkholderiales--2:gtdb_phylum_counter=p__Proteobacteria--2:gtdb_species_counter=s__Gallionella capsiferriformans--1||s__Gallionella sp001801025--1:heptad_counter=MCP-36H--2:lbd_counter=:lca=d__Bacteria:lca_tree=g__Gallionella:name=N1176978:ref_name_counter=],(GB_GCA_013140695.1_protein.faa_JABFSI010000103.1_5@PF00015_full_PFAM.702.904:0.0174503[&&NHX:Type=GTDB:gtdb_class=c__Gammaproteobacteria:gtdb_domain=d__Bacteria:gtdb_family=f__Gallionellaceae:gtdb_genus=g__Sideroxydans:gtdb_order=o__Burkholderiales:gtdb_phylum=p__Proteobacteria:gtdb_species=s__Sideroxydans sp013140695:heptad=MCP-36H:species=d__Bacteria_p__Proteobacteria_c__Gammaproteobacteria_o__Burkholderiales_f__Gallionellaceae_g__Sideroxydans_s__Sideroxydans sp013140695],GB_GCA_013044075.1_protein.faa_JABEVG010000111.1_6@PF00015_full_PFAM.706.894:0.0364699[&&NHX:Type=GTDB:gtdb_class=c__Gammaproteobacteria:gtdb_domain=d__Bacteria:gtdb_family=f__Gallionellaceae:gtdb_genus=g__Gallionella:gtdb_order=o__Burkholderiales:gtdb_phylum=p__Proteobacteria:gtdb_species=s__Gallionella sp013044075:heptad=MCP-36H:species=d__Bacteria_p__Proteobacteria_c__Gammaproteobacteria_o__Burkholderiales_f__Gallionellaceae_g__Gallionella_s__Gallionella sp013044075])0.814:0.0119704[&&NHX:Sample_counter=:Type_counter=GTDB--2:capture_class_counter=:capture_domain_counter=:capture_family_counter=:capture_genus_counter=:capture_order_counter=:capture_phylum_counter=:capture_species_counter=:evoltype=D:gtdb_class_counter=c__Gammaproteobacteria--2:gtdb_domain_counter=d__Bacteria--2:gtdb_family_counter=f__Gallionellaceae--2:gtdb_genus_counter=g__Gallionella--1||g__Sideroxydans--1:gtdb_order_counter=o__Burkholderiales--2:gtdb_phylum_counter=p__Proteobacteria--2:gtdb_species_counter=s__Gallionella sp013044075--1||s__Sideroxydans sp013140695--1:heptad_counter=MCP-36H--2:lbd_counter=:lca=d__Bacteria:lca_tree=f__Gallionellaceae:name=N1176981:ref_name_counter=])0.981:0.0548428[&&NHX:Sample_counter=:Type_counter=GTDB--4:capture_class_counter=:capture_domain_counter=:capture_family_counter=:capture_genus_counter=:capture_order_counter=:capture_phylum_counter=:capture_species_counter=:evoltype=D:gtdb_class_counter=c__Gammaproteobacteria--4:gtdb_domain_counter=d__Bacteria--4:gtdb_family_counter=f__Gallionellaceae--4:gtdb_genus_counter=g__Gallionella--3||g__Sideroxydans--1:gtdb_order_counter=o__Burkholderiales--4:gtdb_phylum_counter=p__Proteobacteria--4:gtdb_species_counter=s__Gallionella capsiferriformans--1||s__Gallionella sp001801025--1||s__Gallionella sp013044075--1||s__Sideroxydans sp013140695--1:heptad_counter=MCP-36H--4:lbd_counter=:lca=d__Bacteria:lca_tree=f__Gallionellaceae:name=N1176982:ref_name_counter=],(GB_GCA_013824485.1_protein.faa_PNNY01000111.1_2@PF00015_full_PFAM.539.732:0.0640795[&&NHX:Type=GTDB:gtdb_class=c__Gammaproteobacteria:gtdb_domain=d__Bacteria:gtdb_family=f__Gallionellaceae:gtdb_genus=g__Sideroxydans:gtdb_order=o__Burkholderiales:gtdb_phylum=p__Proteobacteria:gtdb_species=s__Sideroxydans sp013824485:heptad=MCP-36H:species=d__Bacteria_p__Proteobacteria_c__Gammaproteobacteria_o__Burkholderiales_f__Gallionellaceae_g__Sideroxydans_s__Sideroxydans sp013824485],GB_GCA_006218055.1_protein.faa_VBWD01000001.1_14@PF00015_full_PFAM.544.751:0.0510235[&&NHX:Type=GTDB:gtdb_class=c__Gammaproteobacteria:gtdb_domain=d__Bacteria:gtdb_family=f__Gallionellaceae:gtdb_genus=g__Sideroxydans:gtdb_order=o__Burkholderiales:gtdb_phylum=p__Proteobacteria:gtdb_species=s__Sideroxydans sp006218055:heptad=MCP-36H:species=d__Bacteria_p__Proteobacteria_c__Gammaproteobacteria_o__Burkholderiales_f__Gallionellaceae_g__Sideroxydans_s__Sideroxydans sp006218055])0.586:0.0187584[&&NHX:Sample_counter=:Type_counter=GTDB--2:capture_class_counter=:capture_domain_counter=:capture_family_counter=:capture_genus_counter=:capture_order_counter=:capture_phylum_counter=:capture_species_counter=:evoltype=D:gtdb_class_counter=c__Gammaproteobacteria--2:gtdb_domain_counter=d__Bacteria--2:gtdb_family_counter=f__Gallionellaceae--2:gtdb_genus_counter=g__Sideroxydans--2:gtdb_order_counter=o__Burkholderiales--2:gtdb_phylum_counter=p__Proteobacteria--2:gtdb_species_counter=s__Sideroxydans sp006218055--1||s__Sideroxydans sp013824485--1:heptad_counter=MCP-36H--2:lbd_counter=:lca=d__Bacteria:lca_tree=g__Sideroxydans:name=N1176985:ref_name_counter=])0.801:0.0204912[&&NHX:Sample_counter=:Type_counter=GTDB--6:capture_class_counter=:capture_domain_counter=:capture_family_counter=:capture_genus_counter=:capture_order_counter=:capture_phylum_counter=:capture_species_counter=:evoltype=D:gtdb_class_counter=c__Gammaproteobacteria--6:gtdb_domain_counter=d__Bacteria--6:gtdb_family_counter=f__Gallionellaceae--6:gtdb_genus_counter=g__Gallionella--3||g__Sideroxydans--3:gtdb_order_counter=o__Burkholderiales--6:gtdb_phylum_counter=p__Proteobacteria--6:gtdb_species_counter=s__Gallionella capsiferriformans--1||s__Gallionella sp001801025--1||s__Gallionella sp013044075--1||s__Sideroxydans sp006218055--1||s__Sideroxydans sp013140695--1||s__Sideroxydans sp013824485--1:heptad_counter=MCP-36H--6:lbd_counter=:lca=d__Bacteria:lca_tree=f__Gallionellaceae:name=N1176986:ref_name_counter=],GB_GCA_013824485.1_protein.faa_PNNY01000111.1_3@PF00015_full_PFAM.694.884:0.0241958[&&NHX:Type=GTDB:gtdb_class=c__Gammaproteobacteria:gtdb_domain=d__Bacteria:gtdb_family=f__Gallionellaceae:gtdb_genus=g__Sideroxydans:gtdb_order=o__Burkholderiales:gtdb_phylum=p__Proteobacteria:gtdb_species=s__Sideroxydans sp013824485:heptad=MCP-36H:species=d__Bacteria_p__Proteobacteria_c__Gammaproteobacteria_o__Burkholderiales_f__Gallionellaceae_g__Sideroxydans_s__Sideroxydans sp013824485])0.921:0.0231914[&&NHX:Sample_counter=:Type_counter=GTDB--7:capture_class_counter=:capture_domain_counter=:capture_family_counter=:capture_genus_counter=:capture_order_counter=:capture_phylum_counter=:capture_species_counter=:evoltype=D:gtdb_class_counter=c__Gammaproteobacteria--7:gtdb_domain_counter=d__Bacteria--7:gtdb_family_counter=f__Gallionellaceae--7:gtdb_genus_counter=g__Gallionella--3||g__Sideroxydans--4:gtdb_order_counter=o__Burkholderiales--7:gtdb_phylum_counter=p__Proteobacteria--7:gtdb_species_counter=s__Gallionella capsiferriformans--1||s__Gallionella sp001801025--1||s__Gallionella sp013044075--1||s__Sideroxydans sp006218055--1||s__Sideroxydans sp013140695--1||s__Sideroxydans sp013824485--2:heptad_counter=MCP-36H--7:lbd_counter=:lca=d__Bacteria:lca_tree=f__Gallionellaceae:name=N1176988:ref_name_counter=],(((GB_GCA_903873725.1_protein.faa_CAIQPV010000068.1_15@PF00015_full_PFAM.499.689:0.00463744[&&NHX:Type=GTDB:gtdb_class=c__Gammaproteobacteria:gtdb_domain=d__Bacteria:gtdb_family=f__Gallionellaceae:gtdb_genus=g__CAITJF01:gtdb_order=o__Burkholderiales:gtdb_phylum=p__Proteobacteria:gtdb_species=s__CAITJF01 sp903873725:heptad=MCP-36H:species=d__Bacteria_p__Proteobacteria_c__Gammaproteobacteria_o__Burkholderiales_f__Gallionellaceae_g__CAITJF01_s__CAITJF01 sp903873725],((GB_GCA_903873725.1_protein.faa_CAIQPV010000566.1_1@PF00015_full_PFAM.75.265:0.0275377[&&NHX:Type=GTDB:gtdb_class=c__Gammaproteobacteria:gtdb_domain=d__Bacteria:gtdb_family=f__Gallionellaceae:gtdb_genus=g__CAITJF01:gtdb_order=o__Burkholderiales:gtdb_phylum=p__Proteobacteria:gtdb_species=s__CAITJF01 sp903873725:heptad=MCP-36H:species=d__Bacteria_p__Proteobacteria_c__Gammaproteobacteria_o__Burkholderiales_f__Gallionellaceae_g__CAITJF01_s__CAITJF01 sp903873725],GB_GCA_903873725.1_protein.faa_CAIQPV010000514.1_5@PF00015_full_PFAM.495.686:0.0926591[&&NHX:Type=GTDB:gtdb_class=c__Gammaproteobacteria:gtdb_domain=d__Bacteria:gtdb_family=f__Gallionellaceae:gtdb_genus=g__CAITJF01:gtdb_order=o__Burkholderiales:gtdb_phylum=p__Proteobacteria:gtdb_species=s__CAITJF01 sp903873725:heptad=MCP-36H:species=d__Bacteria_p__Proteobacteria_c__Gammaproteobacteria_o__Burkholderiales_f__Gallionellaceae_g__CAITJF01_s__CAITJF01 sp903873725])0.894:0.0208187[&&NHX:Sample_counter=:Type_counter=GTDB--2:capture_class_counter=:capture_domain_counter=:capture_family_counter=:capture_genus_counter=:capture_order_counter=:capture_phylum_counter=:capture_species_counter=:evoltype=D:gtdb_class_counter=c__Gammaproteobacteria--2:gtdb_domain_counter=d__Bacteria--2:gtdb_family_counter=f__Gallionellaceae--2:gtdb_genus_counter=g__CAITJF01--2:gtdb_order_counter=o__Burkholderiales--2:gtdb_phylum_counter=p__Proteobacteria--2:gtdb_species_counter=s__CAITJF01 sp903873725--2:heptad_counter=MCP-36H--2:lbd_counter=:lca=d__Bacteria:lca_tree=s__CAITJF01 sp903873725:name=N1176992:ref_name_counter=],GB_GCA_903873725.1_protein.faa_CAIQPV010000269.1_2@PF00015_full_PFAM.677.868:0.0277192[&&NHX:Type=GTDB:gtdb_class=c__Gammaproteobacteria:gtdb_domain=d__Bacteria:gtdb_family=f__Gallionellaceae:gtdb_genus=g__CAITJF01:gtdb_order=o__Burkholderiales:gtdb_phylum=p__Proteobacteria:gtdb_species=s__CAITJF01 sp903873725:heptad=MCP-36H:species=d__Bacteria_p__Proteobacteria_c__Gammaproteobacteria_o__Burkholderiales_f__Gallionellaceae_g__CAITJF01_s__CAITJF01 sp903873725])0.756:0.00729746[&&NHX:Sample_counter=:Type_counter=GTDB--3:capture_class_counter=:capture_domain_counter=:capture_family_counter=:capture_genus_counter=:capture_order_counter=:capture_phylum_counter=:capture_species_counter=:evoltype=D:gtdb_class_counter=c__Gammaproteobacteria--3:gtdb_domain_counter=d__Bacteria--3:gtdb_family_counter=f__Gallionellaceae--3:gtdb_genus_counter=g__CAITJF01--3:gtdb_order_counter=o__Burkholderiales--3:gtdb_phylum_counter=p__Proteobacteria--3:gtdb_species_counter=s__CAITJF01 sp903873725--3:heptad_counter=MCP-36H--3:lbd_counter=:lca=d__Bacteria:lca_tree=s__CAITJF01 sp903873725:name=N1176994:ref_name_counter=])0.943:0.0228175[&&NHX:Sample_counter=:Type_counter=GTDB--4:capture_class_counter=:capture_domain_counter=:capture_family_counter=:capture_genus_counter=:capture_order_counter=:capture_phylum_counter=:capture_species_counter=:evoltype=D:gtdb_class_counter=c__Gammaproteobacteria--4:gtdb_domain_counter=d__Bacteria--4:gtdb_family_counter=f__Gallionellaceae--4:gtdb_genus_counter=g__CAITJF01--4:gtdb_order_counter=o__Burkholderiales--4:gtdb_phylum_counter=p__Proteobacteria--4:gtdb_species_counter=s__CAITJF01 sp903873725--4:heptad_counter=MCP-36H--4:lbd_counter=:lca=d__Bacteria:lca_tree=s__CAITJF01 sp903873725:name=N1176995:ref_name_counter=],GB_GCA_016199835.1_protein.faa_JACQFX010000056.1_112@PF00015_full_PFAM.697.893:0.0187596[&&NHX:Type=GTDB:gtdb_class=c__Gammaproteobacteria:gtdb_domain=d__Bacteria:gtdb_family=f__Gallionellaceae:gtdb_genus=g__CAITJF01:gtdb_order=o__Burkholderiales:gtdb_phylum=p__Proteobacteria:gtdb_species=s__CAITJF01 sp016199835:heptad=MCP-36H:species=d__Bacteria_p__Proteobacteria_c__Gammaproteobacteria_o__Burkholderiales_f__Gallionellaceae_g__CAITJF01_s__CAITJF01 sp016199835])0.896:0.0283486[&&NHX:Sample_counter=:Type_counter=GTDB--5:capture_class_counter=:capture_domain_counter=:capture_family_counter=:capture_genus_counter=:capture_order_counter=:capture_phylum_counter=:capture_species_counter=:evoltype=D:gtdb_class_counter=c__Gammaproteobacteria--5:gtdb_domain_counter=d__Bacteria--5:gtdb_family_counter=f__Gallionellaceae--5:gtdb_genus_counter=g__CAITJF01--5:gtdb_order_counter=o__Burkholderiales--5:gtdb_phylum_counter=p__Proteobacteria--5:gtdb_species_counter=s__CAITJF01 sp016199835--1||s__CAITJF01 sp903873725--4:heptad_counter=MCP-36H--5:lbd_counter=:lca=d__Bacteria:lca_tree=g__CAITJF01:name=N1176997:ref_name_counter=],((RS_GCF_000974685.2_protein.faa_NZ_AP018738.1_632@PF00015_full_PFAM.540.735:0.0142613[&&NHX:Type=GTDB:gtdb_class=c__Gammaproteobacteria:gtdb_domain=d__Bacteria:gtdb_family=f__Gallionellaceae:gtdb_genus=g__Ferriphaselus:gtdb_order=o__Burkholderiales:gtdb_phylum=p__Proteobacteria:gtdb_species=s__Ferriphaselus amnicola:heptad=MCP-36H:species=d__Bacteria_p__Proteobacteria_c__Gammaproteobacteria_o__Burkholderiales_f__Gallionellaceae_g__Ferriphaselus_s__Ferriphaselus amnicola],RS_GCF_000974685.2_protein.faa_NZ_AP018738.1_633@PF00015_full_PFAM.688.893:0.0125092[&&NHX:Type=GTDB:gtdb_class=c__Gammaproteobacteria:gtdb_domain=d__Bacteria:gtdb_family=f__Gallionellaceae:gtdb_genus=g__Ferriphaselus:gtdb_order=o__Burkholderiales:gtdb_phylum=p__Proteobacteria:gtdb_species=s__Ferriphaselus amnicola:heptad=MCP-36H:species=d__Bacteria_p__Proteobacteria_c__Gammaproteobacteria_o__Burkholderiales_f__Gallionellaceae_g__Ferriphaselus_s__Ferriphaselus amnicola])0.83:0.0127667[&&NHX:Sample_counter=:Type_counter=GTDB--2:capture_class_counter=:capture_domain_counter=:capture_family_counter=:capture_genus_counter=:capture_order_counter=:capture_phylum_counter=:capture_species_counter=:evoltype=D:gtdb_class_counter=c__Gammaproteobacteria--2:gtdb_domain_counter=d__Bacteria--2:gtdb_family_counter=f__Gallionellaceae--2:gtdb_genus_counter=g__Ferriphaselus--2:gtdb_order_counter=o__Burkholderiales--2:gtdb_phylum_counter=p__Proteobacteria--2:gtdb_species_counter=s__Ferriphaselus amnicola--2:heptad_counter=MCP-36H--2:lbd_counter=:lca=d__Bacteria:lca_tree=s__Ferriphaselus amnicola:name=N1177000:ref_name_counter=],((GB_GCA_001801025.1_protein.faa_MGWO01000004.1_35@PF00015_full_PFAM.525.710:0.0046543[&&NHX:Type=GTDB:gtdb_class=c__Gammaproteobacteria:gtdb_domain=d__Bacteria:gtdb_family=f__Gallionellaceae:gtdb_genus=g__Gallionella:gtdb_order=o__Burkholderiales:gtdb_phylum=p__Proteobacteria:gtdb_species=s__Gallionella sp001801025:heptad=MCP-36H:species=d__Bacteria_p__Proteobacteria_c__Gammaproteobacteria_o__Burkholderiales_f__Gallionellaceae_g__Gallionella_s__Gallionella sp001801025],RS_GCF_000145255.1_protein.faa_NC_014394.1_1303@PF00015_full_PFAM.526.711:0.00388776[&&NHX:Type=GTDB:gtdb_class=c__Gammaproteobacteria:gtdb_domain=d__Bacteria:gtdb_family=f__Gallionellaceae:gtdb_genus=g__Gallionella:gtdb_order=o__Burkholderiales:gtdb_phylum=p__Proteobacteria:gtdb_species=s__Gallionella capsiferriformans:heptad=MCP-36H:species=d__Bacteria_p__Proteobacteria_c__Gammaproteobacteria_o__Burkholderiales_f__Gallionellaceae_g__Gallionella_s__Gallionella capsiferriformans])0.99:0.0594035[&&NHX:Sample_counter=:Type_counter=GTDB--2:capture_class_counter=:capture_domain_counter=:capture_family_counter=:capture_genus_counter=:capture_order_counter=:capture_phylum_counter=:capture_species_counter=:evoltype=D:gtdb_class_counter=c__Gammaproteobacteria--2:gtdb_domain_counter=d__Bacteria--2:gtdb_family_counter=f__Gallionellaceae--2:gtdb_genus_counter=g__Gallionella--2:gtdb_order_counter=o__Burkholderiales--2:gtdb_phylum_counter=p__Proteobacteria--2:gtdb_species_counter=s__Gallionella capsiferriformans--1||s__Gallionella sp001801025--1:heptad_counter=MCP-36H--2:lbd_counter=:lca=d__Bacteria:lca_tree=g__Gallionella:name=N1177003:ref_name_counter=],GB_GCA_016234685.1_protein.faa_JACRAT010000017.1_15@PF00015_full_PFAM.708.892:0.0957146[&&NHX:Type=GTDB:gtdb_class=c__Gammaproteobacteria:gtdb_domain=d__Bacteria:gtdb_family=f__Gallionellaceae:gtdb_genus=g__Ferriphaselus:gtdb_order=o__Burkholderiales:gtdb_phylum=p__Proteobacteria:gtdb_species=s__Ferriphaselus sp016234685:heptad=MCP-36H:species=d__Bacteria_p__Proteobacteria_c__Gammaproteobacteria_o__Burkholderiales_f__Gallionellaceae_g__Ferriphaselus_s__Ferriphaselus sp016234685])0.862:0.0186149[&&NHX:Sample_counter=:Type_counter=GTDB--3:capture_class_counter=:capture_domain_counter=:capture_family_counter=:capture_genus_counter=:capture_order_counter=:capture_phylum_counter=:capture_species_counter=:evoltype=D:gtdb_class_counter=c__Gammaproteobacteria--3:gtdb_domain_counter=d__Bacteria--3:gtdb_family_counter=f__Gallionellaceae--3:gtdb_genus_counter=g__Ferriphaselus--1||g__Gallionella--2:gtdb_order_counter=o__Burkholderiales--3:gtdb_phylum_counter=p__Proteobacteria--3:gtdb_species_counter=s__Ferriphaselus sp016234685--1||s__Gallionella capsiferriformans--1||s__Gallionella sp001801025--1:heptad_counter=MCP-36H--3:lbd_counter=:lca=d__Bacteria:lca_tree=f__Gallionellaceae:name=N1177005:ref_name_counter=])0.954:0.0362531[&&NHX:Sample_counter=:Type_counter=GTDB--5:capture_class_counter=:capture_domain_counter=:capture_family_counter=:capture_genus_counter=:capture_order_counter=:capture_phylum_counter=:capture_species_counter=:evoltype=D:gtdb_class_counter=c__Gammaproteobacteria--5:gtdb_domain_counter=d__Bacteria--5:gtdb_family_counter=f__Gallionellaceae--5:gtdb_genus_counter=g__Ferriphaselus--3||g__Gallionella--2:gtdb_order_counter=o__Burkholderiales--5:gtdb_phylum_counter=p__Proteobacteria--5:gtdb_species_counter=s__Ferriphaselus amnicola--2||s__Ferriphaselus sp016234685--1||s__Gallionella capsiferriformans--1||s__Gallionella sp001801025--1:heptad_counter=MCP-36H--5:lbd_counter=:lca=d__Bacteria:lca_tree=f__Gallionellaceae:name=N1177006:ref_name_counter=])0.663:0.0121529[&&NHX:Sample_counter=:Type_counter=GTDB--10:capture_class_counter=:capture_domain_counter=:capture_family_counter=:capture_genus_counter=:capture_order_counter=:capture_phylum_counter=:capture_species_counter=:evoltype=D:gtdb_class_counter=c__Gammaproteobacteria--10:gtdb_domain_counter=d__Bacteria--10:gtdb_family_counter=f__Gallionellaceae--10:gtdb_genus_counter=g__CAITJF01--5||g__Ferriphaselus--3||g__Gallionella--2:gtdb_order_counter=o__Burkholderiales--10:gtdb_phylum_counter=p__Proteobacteria--10:gtdb_species_counter=s__CAITJF01 sp016199835--1||s__CAITJF01 sp903873725--4||s__Ferriphaselus amnicola--2||s__Ferriphaselus sp016234685--1||s__Gallionella capsiferriformans--1||s__Gallionella sp001801025--1:heptad_counter=MCP-36H--10:lbd_counter=:lca=d__Bacteria:lca_tree=f__Gallionellaceae:name=N1177007:ref_name_counter=])0.996:0.0581374[&&NHX:Sample_counter=:Type_counter=GTDB--17:capture_class_counter=:capture_domain_counter=:capture_family_counter=:capture_genus_counter=:capture_order_counter=:capture_phylum_counter=:capture_species_counter=:evoltype=D:gtdb_class_counter=c__Gammaproteobacteria--17:gtdb_domain_counter=d__Bacteria--17:gtdb_family_counter=f__Gallionellaceae--17:gtdb_genus_counter=g__CAITJF01--5||g__Ferriphaselus--3||g__Gallionella--5||g__Sideroxydans--4:gtdb_order_counter=o__Burkholderiales--17:gtdb_phylum_counter=p__Proteobacteria--17:gtdb_species_counter=s__CAITJF01 sp016199835--1||s__CAITJF01 sp903873725--4||s__Ferriphaselus amnicola--2||s__Ferriphaselus sp016234685--1||s__Gallionella capsiferriformans--2||s__Gallionella sp001801025--2||s__Gallionella sp013044075--1||s__Sideroxydans sp006218055--1||s__Sideroxydans sp013140695--1||s__Sideroxydans sp013824485--2:heptad_counter=MCP-36H--17:lbd_counter=:lca=d__Bacteria:lca_tree=f__Gallionellaceae:name=N1177008:ref_name_counter=],(GB_GCA_016213335.1_protein.faa_JACRAQ010000130.1_14@PF00015_full_PFAM.316.512:0.061879[&&NHX:Type=GTDB:gtdb_class=c__Gammaproteobacteria:gtdb_domain=d__Bacteria:gtdb_family=f__Gallionellaceae:gtdb_genus=g__VIKH01:gtdb_order=o__Burkholderiales:gtdb_phylum=p__Proteobacteria:gtdb_species=s__VIKH01 sp016213335:heptad=MCP-36H:species=d__Bacteria_p__Proteobacteria_c__Gammaproteobacteria_o__Burkholderiales_f__Gallionellaceae_g__VIKH01_s__VIKH01 sp016213335],(RS_GCF_002835465.1_protein.faa_NZ_PIZM01000004.1_52@PF00015_full_PFAM.620.839:0.00531141[&&NHX:Type=GTDB:gtdb_class=c__Gammaproteobacteria:gtdb_domain=d__Bacteria:gtdb_family=f__Psychromonadaceae:gtdb_genus=g__Psychromonas:gtdb_order=o__Enterobacterales:gtdb_phylum=p__Proteobacteria:gtdb_species=s__Psychromonas sp002835465:heptad=MCP-36H:species=d__Bacteria_p__Proteobacteria_c__Gammaproteobacteria_o__Enterobacterales_f__Psychromonadaceae_g__Psychromonas_s__Psychromonas sp002835465],((RS_GCF_000381745.1_protein.faa_NZ_KB906968.1_7@PF00015_full_PFAM.692.882:0.0141585[&&NHX:Type=GTDB:gtdb_class=c__Gammaproteobacteria:gtdb_domain=d__Bacteria:gtdb_family=f__Psychromonadaceae:gtdb_genus=g__Psychromonas:gtdb_order=o__Enterobacterales:gtdb_phylum=p__Proteobacteria:gtdb_species=s__Psychromonas ossibalaenae:heptad=MCP-36H:species=d__Bacteria_p__Proteobacteria_c__Gammaproteobacteria_o__Enterobacterales_f__Psychromonadaceae_g__Psychromonas_s__Psychromonas ossibalaenae],RS_GCF_000428725.1_protein.faa_NZ_AUAM01000021.1_6@PF00015_full_PFAM.692.883:0.00618358[&&NHX:Type=GTDB:gtdb_class=c__Gammaproteobacteria:gtdb_domain=d__Bacteria:gtdb_family=f__Psychromonadaceae:gtdb_genus=g__Psychromonas:gtdb_order=o__Enterobacterales:gtdb_phylum=p__Proteobacteria:gtdb_species=s__Psychromonas aquimarina:heptad=MCP-36H:species=d__Bacteria_p__Proteobacteria_c__Gammaproteobacteria_o__Enterobacterales_f__Psychromonadaceae_g__Psychromonas_s__Psychromonas aquimarina])0.983:0.040168[&&NHX:Sample_counter=:Type_counter=GTDB--2:capture_class_counter=:capture_domain_counter=:capture_family_counter=:capture_genus_counter=:capture_order_counter=:capture_phylum_counter=:capture_species_counter=:evoltype=D:gtdb_class_counter=c__Gammaproteobacteria--2:gtdb_domain_counter=d__Bacteria--2:gtdb_family_counter=f__Psychromonadaceae--2:gtdb_genus_counter=g__Psychromonas--2:gtdb_order_counter=o__Enterobacterales--2:gtdb_phylum_counter=p__Proteobacteria--2:gtdb_species_counter=s__Psychromonas aquimarina--1||s__Psychromonas ossibalaenae--1:heptad_counter=MCP-36H--2:lbd_counter=:lca=d__Bacteria:lca_tree=g__Psychromonas:name=N1177013:ref_name_counter=],(RS_GCF_000420245.1_protein.faa_NZ_ATUO01000094.1_4@PF00015_full_PFAM.620.815:0.021298[&&NHX:Type=GTDB:gtdb_class=c__Gammaproteobacteria:gtdb_domain=d__Bacteria:gtdb_family=f__Psychromonadaceae:gtdb_genus=g__Psychromonas:gtdb_order=o__Enterobacterales:gtdb_phylum=p__Proteobacteria:gtdb_species=s__Psychromonas hadalis:heptad=MCP-36H:species=d__Bacteria_p__Proteobacteria_c__Gammaproteobacteria_o__Enterobacterales_f__Psychromonadaceae_g__Psychromonas_s__Psychromonas hadalis],RS_GCF_002835995.1_protein.faa_NZ_PJBZ01000070.1_30@PF00015_full_PFAM.620.829:0.0165803[&&NHX:Type=GTDB:gtdb_class=c__Gammaproteobacteria:gtdb_domain=d__Bacteria:gtdb_family=f__Psychromonadaceae:gtdb_genus=g__Psychromonas:gtdb_order=o__Enterobacterales:gtdb_phylum=p__Proteobacteria:gtdb_species=s__Psychromonas sp002835995:heptad=MCP-36H:species=d__Bacteria_p__Proteobacteria_c__Gammaproteobacteria_o__Enterobacterales_f__Psychromonadaceae_g__Psychromonas_s__Psychromonas sp002835995])0.824:0.0115649[&&NHX:Sample_counter=:Type_counter=GTDB--2:capture_class_counter=:capture_domain_counter=:capture_family_counter=:capture_genus_counter=:capture_order_counter=:capture_phylum_counter=:capture_species_counter=:evoltype=D:gtdb_class_counter=c__Gammaproteobacteria--2:gtdb_domain_counter=d__Bacteria--2:gtdb_family_counter=f__Psychromonadaceae--2:gtdb_genus_counter=g__Psychromonas--2:gtdb_order_counter=o__Enterobacterales--2:gtdb_phylum_counter=p__Proteobacteria--2:gtdb_species_counter=s__Psychromonas hadalis--1||s__Psychromonas sp002835995--1:heptad_counter=MCP-36H--2:lbd_counter=:lca=d__Bacteria:lca_tree=g__Psychromonas:name=N1177016:ref_name_counter=])0.746:0.0112639[&&NHX:Sample_counter=:Type_counter=GTDB--4:capture_class_counter=:capture_domain_counter=:capture_family_counter=:capture_genus_counter=:capture_order_counter=:capture_phylum_counter=:capture_species_counter=:evoltype=D:gtdb_class_counter=c__Gammaproteobacteria--4:gtdb_domain_counter=d__Bacteria--4:gtdb_family_counter=f__Psychromonadaceae--4:gtdb_genus_counter=g__Psychromonas--4:gtdb_order_counter=o__Enterobacterales--4:gtdb_phylum_counter=p__Proteobacteria--4:gtdb_species_counter=s__Psychromonas aquimarina--1||s__Psychromonas hadalis--1||s__Psychromonas ossibalaenae--1||s__Psychromonas sp002835995--1:heptad_counter=MCP-36H--4:lbd_counter=:lca=d__Bacteria:lca_tree=g__Psychromonas:name=N1177017:ref_name_counter=])0.995:0.0960502[&&NHX:Sample_counter=:Type_counter=GTDB--5:capture_class_counter=:capture_domain_counter=:capture_family_counter=:capture_genus_counter=:capture_order_counter=:capture_phylum_counter=:capture_species_counter=:evoltype=D:gtdb_class_counter=c__Gammaproteobacteria--5:gtdb_domain_counter=d__Bacteria--5:gtdb_family_counter=f__Psychromonadaceae--5:gtdb_genus_counter=g__Psychromonas--5:gtdb_order_counter=o__Enterobacterales--5:gtdb_phylum_counter=p__Proteobacteria--5:gtdb_species_counter=s__Psychromonas aquimarina--1||s__Psychromonas hadalis--1||s__Psychromonas ossibalaenae--1||s__Psychromonas sp002835465--1||s__Psychromonas sp002835995--1:heptad_counter=MCP-36H--5:lbd_counter=:lca=d__Bacteria:lca_tree=g__Psychromonas:name=N1177018:ref_name_counter=])0.545:0.0157139[&&NHX:Sample_counter=:Type_counter=GTDB--6:capture_class_counter=:capture_domain_counter=:capture_family_counter=:capture_genus_counter=:capture_order_counter=:capture_phylum_counter=:capture_species_counter=:evoltype=D:gtdb_class_counter=c__Gammaproteobacteria--6:gtdb_domain_counter=d__Bacteria--6:gtdb_family_counter=f__Gallionellaceae--1||f__Psychromonadaceae--5:gtdb_genus_counter=g__Psychromonas--5||g__VIKH01--1:gtdb_order_counter=o__Burkholderiales--1||o__Enterobacterales--5:gtdb_phylum_counter=p__Proteobacteria--6:gtdb_species_counter=s__Psychromonas aquimarina--1||s__Psychromonas hadalis--1||s__Psychromonas ossibalaenae--1||s__Psychromonas sp002835465--1||s__Psychromonas sp002835995--1||s__VIKH01 sp016213335--1:heptad_counter=MCP-36H--6:lbd_counter=:lca=d__Bacteria:lca_tree=c__Gammaproteobacteria:name=N1177019:ref_name_counter=])0.65:0.0197542[&&NHX:Sample_counter=:Type_counter=GTDB--23:capture_class_counter=:capture_domain_counter=:capture_family_counter=:capture_genus_counter=:capture_order_counter=:capture_phylum_counter=:capture_species_counter=:evoltype=D:gtdb_class_counter=c__Gammaproteobacteria--23:gtdb_domain_counter=d__Bacteria--23:gtdb_family_counter=f__Gallionellaceae--18||f__Psychromonadaceae--5:gtdb_genus_counter=g__CAITJF01--5||g__Ferriphaselus--3||g__Gallionella--5||g__Psychromonas--5||g__Sideroxydans--4||g__VIKH01--1:gtdb_order_counter=o__Burkholderiales--18||o__Enterobacterales--5:gtdb_phylum_counter=p__Proteobacteria--23:gtdb_species_counter=s__CAITJF01 sp016199835--1||s__CAITJF01 sp903873725--4||s__Ferriphaselus amnicola--2||s__Ferriphaselus sp016234685--1||s__Gallionella capsiferriformans--2||s__Gallionella sp001801025--2||s__Gallionella sp013044075--1||s__Psychromonas aquimarina--1||s__Psychromonas hadalis--1||s__Psychromonas ossibalaenae--1||s__Psychromonas sp002835465--1||s__Psychromonas sp002835995--1||s__Sideroxydans sp006218055--1||s__Sideroxydans sp013140695--1||s__Sideroxydans sp013824485--2||s__VIKH01 sp016213335--1:heptad_counter=MCP-36H--23:lbd_counter=:lca=d__Bacteria:lca_tree=c__Gammaproteobacteria:name=N1177020:ref_name_counter=],(GB_GCA_002278935.1_protein.faa_NCJL01000002.1_331@PF00015_full_PFAM.694.905:0.0557525[&&NHX:Type=GTDB:gtdb_class=c__Gammaproteobacteria:gtdb_domain=d__Bacteria:gtdb_family=f__Gallionellaceae:gtdb_genus=g__39-52-133:gtdb_order=o__Burkholderiales:gtdb_phylum=p__Proteobacteria:gtdb_species=s__39-52-133 sp002278935:heptad=MCP-36H:species=d__Bacteria_p__Proteobacteria_c__Gammaproteobacteria_o__Burkholderiales_f__Gallionellaceae_g__39-52-133_s__39-52-133 sp002278935],((((((((GB_GCA_017880945.1_protein.faa_JADGRM010000033.1_12@PF00015_full_PFAM.319.536:0.0815619[&&NHX:Type=GTDB:gtdb_class=c__Gammaproteobacteria:gtdb_domain=d__Bacteria:gtdb_family=f__Gallionellaceae:gtdb_genus=g__Gallionella:gtdb_order=o__Burkholderiales:gtdb_phylum=p__Proteobacteria:gtdb_species=s__Gallionella sp017880945:heptad=MCP-36H:species=d__Bacteria_p__Proteobacteria_c__Gammaproteobacteria_o__Burkholderiales_f__Gallionellaceae_g__Gallionella_s__Gallionella sp017880945],(GB_GCA_002403995.1_protein.faa_DHIV01000057.1_1@PF00015_full_PFAM.6.187:0.0586349[&&NHX:Type=GTDB:gtdb_class=c__Gammaproteobacteria:gtdb_domain=d__Bacteria:gtdb_family=f__Gallionellaceae:gtdb_genus=g__Gallionella:gtdb_order=o__Burkholderiales:gtdb_phylum=p__Proteobacteria:gtdb_species=s__Gallionella sp002403995:heptad=MCP-36H:species=d__Bacteria_p__Proteobacteria_c__Gammaproteobacteria_o__Burkholderiales_f__Gallionellaceae_g__Gallionella_s__Gallionella sp002403995],GB_GCA_002403995.1_protein.faa_DHIV01000078.1_54@PF00015_full_PFAM.273.485:0.047276[&&NHX:Type=GTDB:gtdb_class=c__Gammaproteobacteria:gtdb_domain=d__Bacteria:gtdb_family=f__Gallionellaceae:gtdb_genus=g__Gallionella:gtdb_order=o__Burkholderiales:gtdb_phylum=p__Proteobacteria:gtdb_species=s__Gallionella sp002403995:heptad=MCP-36H:species=d__Bacteria_p__Proteobacteria_c__Gammaproteobacteria_o__Burkholderiales_f__Gallionellaceae_g__Gallionella_s__Gallionella sp002403995])0.741:0.00628909[&&NHX:Sample_counter=:Type_counter=GTDB--2:capture_class_counter=:capture_domain_counter=:capture_family_counter=:capture_genus_counter=:capture_order_counter=:capture_phylum_counter=:capture_species_counter=:evoltype=D:gtdb_class_counter=c__Gammaproteobacteria--2:gtdb_domain_counter=d__Bacteria--2:gtdb_family_counter=f__Gallionellaceae--2:gtdb_genus_counter=g__Gallionella--2:gtdb_order_counter=o__Burkholderiales--2:gtdb_phylum_counter=p__Proteobacteria--2:gtdb_species_counter=s__Gallionella sp002403995--2:heptad_counter=MCP-36H--2:lbd_counter=:lca=d__Bacteria:lca_tree=s__Gallionella sp002403995:name=N1177025:ref_name_counter=])0.486:0.00692481[&&NHX:Sample_counter=:Type_counter=GTDB--3:capture_class_counter=:capture_domain_counter=:capture_family_counter=:capture_genus_counter=:capture_order_counter=:capture_phylum_counter=:capture_species_counter=:evoltype=D:gtdb_class_counter=c__Gammaproteobacteria--3:gtdb_domain_counter=d__Bacteria--3:gtdb_family_counter=f__Gallionellaceae--3:gtdb_genus_counter=g__Gallionella--3:gtdb_order_counter=o__Burkholderiales--3:gtdb_phylum_counter=p__Proteobacteria--3:gtdb_species_counter=s__Gallionella sp002403995--2||s__Gallionella sp017880945--1:heptad_counter=MCP-36H--3:lbd_counter=:lca=d__Bacteria:lca_tree=g__Gallionella:name=N1177026:ref_name_counter=],((GB_GCA_017880945.1_protein.faa_JADGRM010000049.1_1@PF00015_full_PFAM.12.208:0.0193383[&&NHX:Type=GTDB:gtdb_class=c__Gammaproteobacteria:gtdb_domain=d__Bacteria:gtdb_family=f__Gallionellaceae:gtdb_genus=g__Gallionella:gtdb_order=o__Burkholderiales:gtdb_phylum=p__Proteobacteria:gtdb_species=s__Gallionella sp017880945:heptad=MCP-36H:species=d__Bacteria_p__Proteobacteria_c__Gammaproteobacteria_o__Burkholderiales_f__Gallionellaceae_g__Gallionella_s__Gallionella sp017880945],GB_GCA_017880945.1_protein.faa_JADGRM010000072.1_2@PF00015_full_PFAM.314.570:0.0665841[&&NHX:Type=GTDB:gtdb_class=c__Gammaproteobacteria:gtdb_domain=d__Bacteria:gtdb_family=f__Gallionellaceae:gtdb_genus=g__Gallionella:gtdb_order=o__Burkholderiales:gtdb_phylum=p__Proteobacteria:gtdb_species=s__Gallionella sp017880945:heptad=MCP-36H:species=d__Bacteria_p__Proteobacteria_c__Gammaproteobacteria_o__Burkholderiales_f__Gallionellaceae_g__Gallionella_s__Gallionella sp017880945])0.528:0.0270978[&&NHX:Sample_counter=:Type_counter=GTDB--2:capture_class_counter=:capture_domain_counter=:capture_family_counter=:capture_genus_counter=:capture_order_counter=:capture_phylum_counter=:capture_species_counter=:evoltype=D:gtdb_class_counter=c__Gammaproteobacteria--2:gtdb_domain_counter=d__Bacteria--2:gtdb_family_counter=f__Gallionellaceae--2:gtdb_genus_counter=g__Gallionella--2:gtdb_order_counter=o__Burkholderiales--2:gtdb_phylum_counter=p__Proteobacteria--2:gtdb_species_counter=s__Gallionella sp017880945--2:heptad_counter=MCP-36H--2:lbd_counter=:lca=d__Bacteria:lca_tree=s__Gallionella sp017880945:name=N1177029:ref_name_counter=],(GB_GCA_001577345.1_protein.faa_LSLI01000040.1_18@PF00015_full_PFAM.307.506:0.0501637[&&NHX:Type=GTDB:gtdb_class=c__Gammaproteobacteria:gtdb_domain=d__Bacteria:gtdb_family=f__Gallionellaceae:gtdb_genus=g__Gallionella:gtdb_order=o__Burkholderiales:gtdb_phylum=p__Proteobacteria:gtdb_species=s__Gallionella acididurans:heptad=MCP-36H:species=d__Bacteria_p__Proteobacteria_c__Gammaproteobacteria_o__Burkholderiales_f__Gallionellaceae_g__Gallionella_s__Gallionella acididurans],(GB_GCA_001577345.1_protein.faa_LSLI01000011.1_30@PF00015_full_PFAM.317.513:0.0193542[&&NHX:Type=GTDB:gtdb_class=c__Gammaproteobacteria:gtdb_domain=d__Bacteria:gtdb_family=f__Gallionellaceae:gtdb_genus=g__Gallionella:gtdb_order=o__Burkholderiales:gtdb_phylum=p__Proteobacteria:gtdb_species=s__Gallionella acididurans:heptad=MCP-36H:species=d__Bacteria_p__Proteobacteria_c__Gammaproteobacteria_o__Burkholderiales_f__Gallionellaceae_g__Gallionella_s__Gallionella acididurans],GB_GCA_001577345.1_protein.faa_LSLI01000032.1_13@PF00015_full_PFAM.319.530:5e-09[&&NHX:Type=GTDB:gtdb_class=c__Gammaproteobacteria:gtdb_domain=d__Bacteria:gtdb_family=f__Gallionellaceae:gtdb_genus=g__Gallionella:gtdb_order=o__Burkholderiales:gtdb_phylum=p__Proteobacteria:gtdb_species=s__Gallionella acididurans:heptad=MCP-36H:species=d__Bacteria_p__Proteobacteria_c__Gammaproteobacteria_o__Burkholderiales_f__Gallionellaceae_g__Gallionella_s__Gallionella acididurans])0.993:0.0601424[&&NHX:Sample_counter=:Type_counter=GTDB--2:capture_class_counter=:capture_domain_counter=:capture_family_counter=:capture_genus_counter=:capture_order_counter=:capture_phylum_counter=:capture_species_counter=:evoltype=D:gtdb_class_counter=c__Gammaproteobacteria--2:gtdb_domain_counter=d__Bacteria--2:gtdb_family_counter=f__Gallionellaceae--2:gtdb_genus_counter=g__Gallionella--2:gtdb_order_counter=o__Burkholderiales--2:gtdb_phylum_counter=p__Proteobacteria--2:gtdb_species_counter=s__Gallionella acididurans--2:heptad_counter=MCP-36H--2:lbd_counter=:lca=d__Bacteria:lca_tree=s__Gallionella acididurans:name=N1177033:ref_name_counter=])0.991:0.0561156[&&NHX:Sample_counter=:Type_counter=GTDB--3:capture_class_counter=:capture_domain_counter=:capture_family_counter=:capture_genus_counter=:capture_order_counter=:capture_phylum_counter=:capture_species_counter=:evoltype=D:gtdb_class_counter=c__Gammaproteobacteria--3:gtdb_domain_counter=d__Bacteria--3:gtdb_family_counter=f__Gallionellaceae--3:gtdb_genus_counter=g__Gallionella--3:gtdb_order_counter=o__Burkholderiales--3:gtdb_phylum_counter=p__Proteobacteria--3:gtdb_species_counter=s__Gallionella acididurans--3:heptad_counter=MCP-36H--3:lbd_counter=:lca=d__Bacteria:lca_tree=s__Gallionella acididurans:name=N1177034:ref_name_counter=])0.879:0.0309128[&&NHX:Sample_counter=:Type_counter=GTDB--5:capture_class_counter=:capture_domain_counter=:capture_family_counter=:capture_genus_counter=:capture_order_counter=:capture_phylum_counter=:capture_species_counter=:evoltype=D:gtdb_class_counter=c__Gammaproteobacteria--5:gtdb_domain_counter=d__Bacteria--5:gtdb_family_counter=f__Gallionellaceae--5:gtdb_genus_counter=g__Gallionella--5:gtdb_order_counter=o__Burkholderiales--5:gtdb_phylum_counter=p__Proteobacteria--5:gtdb_species_counter=s__Gallionella acididurans--3||s__Gallionella sp017880945--2:heptad_counter=MCP-36H--5:lbd_counter=:lca=d__Bacteria:lca_tree=g__Gallionella:name=N1177035:ref_name_counter=])0.83:0.0212106[&&NHX:Sample_counter=:Type_counter=GTDB--8:capture_class_counter=:capture_domain_counter=:capture_family_counter=:capture_genus_counter=:capture_order_counter=:capture_phylum_counter=:capture_species_counter=:evoltype=D:gtdb_class_counter=c__Gammaproteobacteria--8:gtdb_domain_counter=d__Bacteria--8:gtdb_family_counter=f__Gallionellaceae--8:gtdb_genus_counter=g__Gallionella--8:gtdb_order_counter=o__Burkholderiales--8:gtdb_phylum_counter=p__Proteobacteria--8:gtdb_species_counter=s__Gallionella acididurans--3||s__Gallionella sp002403995--2||s__Gallionella sp017880945--3:heptad_counter=MCP-36H--8:lbd_counter=:lca=d__Bacteria:lca_tree=g__Gallionella:name=N1177036:ref_name_counter=],GB_GCA_003134595.1_protein.faa_PLBS01000158.1_2@PF00015_full_PFAM.319.512:0.0113701[&&NHX:Type=GTDB:gtdb_class=c__Gammaproteobacteria:gtdb_domain=d__Bacteria:gtdb_family=f__Gallionellaceae:gtdb_genus=g__Gallionella:gtdb_order=o__Burkholderiales:gtdb_phylum=p__Proteobacteria:gtdb_species=s__Gallionella sp003134595:heptad=MCP-36H:species=d__Bacteria_p__Proteobacteria_c__Gammaproteobacteria_o__Burkholderiales_f__Gallionellaceae_g__Gallionella_s__Gallionella sp003134595])0.832:0.0153091[&&NHX:Sample_counter=:Type_counter=GTDB--9:capture_class_counter=:capture_domain_counter=:capture_family_counter=:capture_genus_counter=:capture_order_counter=:capture_phylum_counter=:capture_species_counter=:evoltype=D:gtdb_class_counter=c__Gammaproteobacteria--9:gtdb_domain_counter=d__Bacteria--9:gtdb_family_counter=f__Gallionellaceae--9:gtdb_genus_counter=g__Gallionella--9:gtdb_order_counter=o__Burkholderiales--9:gtdb_phylum_counter=p__Proteobacteria--9:gtdb_species_counter=s__Gallionella acididurans--3||s__Gallionella sp002403995--2||s__Gallionella sp003134595--1||s__Gallionella sp017880945--3:heptad_counter=MCP-36H--9:lbd_counter=:lca=d__Bacteria:lca_tree=g__Gallionella:name=N1177038:ref_name_counter=],((GB_GCA_017880865.1_protein.faa_JADGRL010000076.1_2@PF00015_full_PFAM.746.972:0.0465927[&&NHX:Type=GTDB:gtdb_class=c__Gammaproteobacteria:gtdb_domain=d__Bacteria:gtdb_family=f__Gallionellaceae:gtdb_genus=g__Gallionella:gtdb_order=o__Burkholderiales:gtdb_phylum=p__Proteobacteria:gtdb_species=s__Gallionella sp017880865:heptad=MCP-36H:species=d__Bacteria_p__Proteobacteria_c__Gammaproteobacteria_o__Burkholderiales_f__Gallionellaceae_g__Gallionella_s__Gallionella sp017880865],GB_GCA_017880865.1_protein.faa_JADGRL010000047.1_1@PF00015_full_PFAM.4.183:0.0088745[&&NHX:Type=GTDB:gtdb_class=c__Gammaproteobacteria:gtdb_domain=d__Bacteria:gtdb_family=f__Gallionellaceae:gtdb_genus=g__Gallionella:gtdb_order=o__Burkholderiales:gtdb_phylum=p__Proteobacteria:gtdb_species=s__Gallionella sp017880865:heptad=MCP-36H:species=d__Bacteria_p__Proteobacteria_c__Gammaproteobacteria_o__Burkholderiales_f__Gallionellaceae_g__Gallionella_s__Gallionella sp017880865])0.978:0.0665488[&&NHX:Sample_counter=:Type_counter=GTDB--2:capture_class_counter=:capture_domain_counter=:capture_family_counter=:capture_genus_counter=:capture_order_counter=:capture_phylum_counter=:capture_species_counter=:evoltype=D:gtdb_class_counter=c__Gammaproteobacteria--2:gtdb_domain_counter=d__Bacteria--2:gtdb_family_counter=f__Gallionellaceae--2:gtdb_genus_counter=g__Gallionella--2:gtdb_order_counter=o__Burkholderiales--2:gtdb_phylum_counter=p__Proteobacteria--2:gtdb_species_counter=s__Gallionella sp017880865--2:heptad_counter=MCP-36H--2:lbd_counter=:lca=d__Bacteria:lca_tree=s__Gallionella sp017880865:name=N1177041:ref_name_counter=],(((GB_GCA_001801175.1_protein.faa_MGWZ01000020.1_4@PF00015_full_PFAM.314.474:0.0139035[&&NHX:Type=GTDB:gtdb_class=c__Gammaproteobacteria:gtdb_domain=d__Bacteria:gtdb_family=f__Gallionellaceae:gtdb_genus=g__Gallionella:gtdb_order=o__Burkholderiales:gtdb_phylum=p__Proteobacteria:gtdb_species=s__Gallionella sp001801175:heptad=MCP-36H:species=d__Bacteria_p__Proteobacteria_c__Gammaproteobacteria_o__Burkholderiales_f__Gallionellaceae_g__Gallionella_s__Gallionella sp001801175],(GB_GCA_001801175.1_protein.faa_MGWZ01000012.1_19@PF00015_full_PFAM.321.534:0.0602976[&&NHX:Type=GTDB:gtdb_class=c__Gammaproteobacteria:gtdb_domain=d__Bacteria:gtdb_family=f__Gallionellaceae:gtdb_genus=g__Gallionella:gtdb_order=o__Burkholderiales:gtdb_phylum=p__Proteobacteria:gtdb_species=s__Gallionella sp001801175:heptad=MCP-36H:species=d__Bacteria_p__Proteobacteria_c__Gammaproteobacteria_o__Burkholderiales_f__Gallionellaceae_g__Gallionella_s__Gallionella sp001801175],GB_GCA_001801175.1_protein.faa_MGWZ01000080.1_27@PF00015_full_PFAM.372.568:0.0446651[&&NHX:Type=GTDB:gtdb_class=c__Gammaproteobacteria:gtdb_domain=d__Bacteria:gtdb_family=f__Gallionellaceae:gtdb_genus=g__Gallionella:gtdb_order=o__Burkholderiales:gtdb_phylum=p__Proteobacteria:gtdb_species=s__Gallionella sp001801175:heptad=MCP-36H:species=d__Bacteria_p__Proteobacteria_c__Gammaproteobacteria_o__Burkholderiales_f__Gallionellaceae_g__Gallionella_s__Gallionella sp001801175])0.835:0.0119235[&&NHX:Sample_counter=:Type_counter=GTDB--2:capture_class_counter=:capture_domain_counter=:capture_family_counter=:capture_genus_counter=:capture_order_counter=:capture_phylum_counter=:capture_species_counter=:evoltype=D:gtdb_class_counter=c__Gammaproteobacteria--2:gtdb_domain_counter=d__Bacteria--2:gtdb_family_counter=f__Gallionellaceae--2:gtdb_genus_counter=g__Gallionella--2:gtdb_order_counter=o__Burkholderiales--2:gtdb_phylum_counter=p__Proteobacteria--2:gtdb_species_counter=s__Gallionella sp001801175--2:heptad_counter=MCP-36H--2:lbd_counter=:lca=d__Bacteria:lca_tree=s__Gallionella sp001801175:name=N1177045:ref_name_counter=])0.918:0.0158686[&&NHX:Sample_counter=:Type_counter=GTDB--3:capture_class_counter=:capture_domain_counter=:capture_family_counter=:capture_genus_counter=:capture_order_counter=:capture_phylum_counter=:capture_species_counter=:evoltype=D:gtdb_class_counter=c__Gammaproteobacteria--3:gtdb_domain_counter=d__Bacteria--3:gtdb_family_counter=f__Gallionellaceae--3:gtdb_genus_counter=g__Gallionella--3:gtdb_order_counter=o__Burkholderiales--3:gtdb_phylum_counter=p__Proteobacteria--3:gtdb_species_counter=s__Gallionella sp001801175--3:heptad_counter=MCP-36H--3:lbd_counter=:lca=d__Bacteria:lca_tree=s__Gallionella sp001801175:name=N1177046:ref_name_counter=],(GB_GCA_017880945.1_protein.faa_JADGRM010000194.1_2@PF00015_full_PFAM.339.543:0.0693412[&&NHX:Type=GTDB:gtdb_class=c__Gammaproteobacteria:gtdb_domain=d__Bacteria:gtdb_family=f__Gallionellaceae:gtdb_genus=g__Gallionella:gtdb_order=o__Burkholderiales:gtdb_phylum=p__Proteobacteria:gtdb_species=s__Gallionella sp017880945:heptad=MCP-36H:species=d__Bacteria_p__Proteobacteria_c__Gammaproteobacteria_o__Burkholderiales_f__Gallionellaceae_g__Gallionella_s__Gallionella sp017880945],(((GB_GCA_001801175.1_protein.faa_MGWZ01000020.1_5@PF00015_full_PFAM.314.502:0.0214427[&&NHX:Type=GTDB:gtdb_class=c__Gammaproteobacteria:gtdb_domain=d__Bacteria:gtdb_family=f__Gallionellaceae:gtdb_genus=g__Gallionella:gtdb_order=o__Burkholderiales:gtdb_phylum=p__Proteobacteria:gtdb_species=s__Gallionella sp001801175:heptad=MCP-36H:species=d__Bacteria_p__Proteobacteria_c__Gammaproteobacteria_o__Burkholderiales_f__Gallionellaceae_g__Gallionella_s__Gallionella sp001801175],(GB_GCA_001801175.1_protein.faa_MGWZ01000020.1_2@PF00015_full_PFAM.315.523:0.0115533[&&NHX:Type=GTDB:gtdb_class=c__Gammaproteobacteria:gtdb_domain=d__Bacteria:gtdb_family=f__Gallionellaceae:gtdb_genus=g__Gallionella:gtdb_order=o__Burkholderiales:gtdb_phylum=p__Proteobacteria:gtdb_species=s__Gallionella sp001801175:heptad=MCP-36H:species=d__Bacteria_p__Proteobacteria_c__Gammaproteobacteria_o__Burkholderiales_f__Gallionellaceae_g__Gallionella_s__Gallionella sp001801175],9e759f24-a398-4f7b-b707-2566031b60bf_1@MCPsignal.346.459:0.0148279[&&NHX:Sample=rhizpot3:Type=capture:besthit=97.3:bitscore=194.0:capture_class=c__Gammaproteobacteria:capture_domain=d__Bacteria:capture_family=f__Burkholderiaceae:capture_genus=g__Burkholderia:capture_order=o__Burkholderiales:capture_phylum=p__Proteobacteria:capture_species=s__Burkholderia plantarii:evalue=5.58e-64:gapopen=0.0:heptad=MCP-36H:length=113.0:mismatch=3.0:qcovhsp=100.0:qend=113.0:qstart=1.0:ref_name=GB_GCA_001801175.1_protein.faa_MGWZ01000020.1_2@PF00015_full_PFAM.315.523:scovhsp=54.3:send=123.0:sstart=11.0])0.87:0.0266605[&&NHX:Sample_counter=rhizpot3--1:Type_counter=GTDB--1||capture--1:besthit_avg=97.3:besthit_max=97.3:besthit_min=97.3:besthit_std=0:besthit_sum=97.3:bitscore_avg=194.0:bitscore_max=194.0:bitscore_min=194.0:bitscore_std=0:bitscore_sum=194.0:capture_class_counter=c__Gammaproteobacteria--1:capture_domain_counter=d__Bacteria--1:capture_family_counter=f__Burkholderiaceae--1:capture_genus_counter=g__Burkholderia--1:capture_order_counter=o__Burkholderiales--1:capture_phylum_counter=p__Proteobacteria--1:capture_species_counter=s__Burkholderia plantarii--1:evalue_avg=5.58e-64:evalue_max=5.58e-64:evalue_min=5.58e-64:evalue_std=0:evalue_sum=5.58e-64:gapopen_avg=0.0:gapopen_max=0.0:gapopen_min=0.0:gapopen_std=0:gapopen_sum=0.0:gtdb_class_counter=c__Gammaproteobacteria--1:gtdb_domain_counter=d__Bacteria--1:gtdb_family_counter=f__Gallionellaceae--1:gtdb_genus_counter=g__Gallionella--1:gtdb_order_counter=o__Burkholderiales--1:gtdb_phylum_counter=p__Proteobacteria--1:gtdb_species_counter=s__Gallionella sp001801175--1:heptad_counter=MCP-36H--2:lbd_counter=:lca_tree=s__Gallionella sp001801175:length_avg=113.0:length_max=113.0:length_min=113.0:length_std=0:length_sum=113.0:mismatch_avg=3.0:mismatch_max=3.0:mismatch_min=3.0:mismatch_std=0:mismatch_sum=3.0:name=N1177051:qcovhsp_avg=100.0:qcovhsp_max=100.0:qcovhsp_min=100.0:qcovhsp_std=0:qcovhsp_sum=100.0:qend_avg=113.0:qend_max=113.0:qend_min=113.0:qend_std=0:qend_sum=113.0:qstart_avg=1.0:qstart_max=1.0:qstart_min=1.0:qstart_std=0:qstart_sum=1.0:ref_name_counter=GB_GCA_001801175.1_protein.faa_MGWZ01000020.1_2@PF00015_full_PFAM.315.523--1:scovhsp_avg=54.3:scovhsp_max=54.3:scovhsp_min=54.3:scovhsp_std=0:scovhsp_sum=54.3:send_avg=123.0:send_max=123.0:send_min=123.0:send_std=0:send_sum=123.0:sstart_avg=11.0:sstart_max=11.0:sstart_min=11.0:sstart_std=0:sstart_sum=11.0])0.802:0.0142481[&&NHX:Sample_counter=rhizpot3--1:Type_counter=GTDB--2||capture--1:besthit_avg=97.3:besthit_max=97.3:besthit_min=97.3:besthit_std=0:besthit_sum=97.3:bitscore_avg=194.0:bitscore_max=194.0:bitscore_min=194.0:bitscore_std=0:bitscore_sum=194.0:capture_class_counter=c__Gammaproteobacteria--1:capture_domain_counter=d__Bacteria--1:capture_family_counter=f__Burkholderiaceae--1:capture_genus_counter=g__Burkholderia--1:capture_order_counter=o__Burkholderiales--1:capture_phylum_counter=p__Proteobacteria--1:capture_species_counter=s__Burkholderia plantarii--1:evalue_avg=5.58e-64:evalue_max=5.58e-64:evalue_min=5.58e-64:evalue_std=0:evalue_sum=5.58e-64:gapopen_avg=0.0:gapopen_max=0.0:gapopen_min=0.0:gapopen_std=0:gapopen_sum=0.0:gtdb_class_counter=c__Gammaproteobacteria--2:gtdb_domain_counter=d__Bacteria--2:gtdb_family_counter=f__Gallionellaceae--2:gtdb_genus_counter=g__Gallionella--2:gtdb_order_counter=o__Burkholderiales--2:gtdb_phylum_counter=p__Proteobacteria--2:gtdb_species_counter=s__Gallionella sp001801175--2:heptad_counter=MCP-36H--3:lbd_counter=:lca_tree=s__Gallionella sp001801175:length_avg=113.0:length_max=113.0:length_min=113.0:length_std=0:length_sum=113.0:mismatch_avg=3.0:mismatch_max=3.0:mismatch_min=3.0:mismatch_std=0:mismatch_sum=3.0:name=N1177052:qcovhsp_avg=100.0:qcovhsp_max=100.0:qcovhsp_min=100.0:qcovhsp_std=0:qcovhsp_sum=100.0:qend_avg=113.0:qend_max=113.0:qend_min=113.0:qend_std=0:qend_sum=113.0:qstart_avg=1.0:qstart_max=1.0:qstart_min=1.0:qstart_std=0:qstart_sum=1.0:ref_name_counter=GB_GCA_001801175.1_protein.faa_MGWZ01000020.1_2@PF00015_full_PFAM.315.523--1:scovhsp_avg=54.3:scovhsp_max=54.3:scovhsp_min=54.3:scovhsp_std=0:scovhsp_sum=54.3:send_avg=123.0:send_max=123.0:send_min=123.0:send_std=0:send_sum=123.0:sstart_avg=11.0:sstart_max=11.0:sstart_min=11.0:sstart_std=0:sstart_sum=11.0],(GB_GCA_001801175.1_protein.faa_MGWZ01000042.1_22@PF00015_full_PFAM.439.655:0.0251308[&&NHX:Type=GTDB:gtdb_class=c__Gammaproteobacteria:gtdb_domain=d__Bacteria:gtdb_family=f__Gallionellaceae:gtdb_genus=g__Gallionella:gtdb_order=o__Burkholderiales:gtdb_phylum=p__Proteobacteria:gtdb_species=s__Gallionella sp001801175:heptad=MCP-36H:species=d__Bacteria_p__Proteobacteria_c__Gammaproteobacteria_o__Burkholderiales_f__Gallionellaceae_g__Gallionella_s__Gallionella sp001801175],GB_GCA_016218465.1_protein.faa_JACREA010000039.1_7@PF00015_full_PFAM.418.625:0.0640149[&&NHX:Type=GTDB:gtdb_class=c__Gammaproteobacteria:gtdb_domain=d__Bacteria:gtdb_family=f__Gallionellaceae:gtdb_genus=g__Gallionella:gtdb_order=o__Burkholderiales:gtdb_phylum=p__Proteobacteria:gtdb_species=s__Gallionella sp016218465:heptad=MCP-36H:species=d__Bacteria_p__Proteobacteria_c__Gammaproteobacteria_o__Burkholderiales_f__Gallionellaceae_g__Gallionella_s__Gallionella sp016218465])0.996:0.0475537[&&NHX:Sample_counter=:Type_counter=GTDB--2:capture_class_counter=:capture_domain_counter=:capture_family_counter=:capture_genus_counter=:capture_order_counter=:capture_phylum_counter=:capture_species_counter=:evoltype=D:gtdb_class_counter=c__Gammaproteobacteria--2:gtdb_domain_counter=d__Bacteria--2:gtdb_family_counter=f__Gallionellaceae--2:gtdb_genus_counter=g__Gallionella--2:gtdb_order_counter=o__Burkholderiales--2:gtdb_phylum_counter=p__Proteobacteria--2:gtdb_species_counter=s__Gallionella sp001801175--1||s__Gallionella sp016218465--1:heptad_counter=MCP-36H--2:lbd_counter=:lca=d__Bacteria:lca_tree=g__Gallionella:name=N1177055:ref_name_counter=])0.744:0.00540285[&&NHX:Sample_counter=rhizpot3--1:Type_counter=GTDB--4||capture--1:besthit_avg=97.3:besthit_max=97.3:besthit_min=97.3:besthit_std=0:besthit_sum=97.3:bitscore_avg=194.0:bitscore_max=194.0:bitscore_min=194.0:bitscore_std=0:bitscore_sum=194.0:capture_class_counter=c__Gammaproteobacteria--1:capture_domain_counter=d__Bacteria--1:capture_family_counter=f__Burkholderiaceae--1:capture_genus_counter=g__Burkholderia--1:capture_order_counter=o__Burkholderiales--1:capture_phylum_counter=p__Proteobacteria--1:capture_species_counter=s__Burkholderia plantarii--1:evalue_avg=5.58e-64:evalue_max=5.58e-64:evalue_min=5.58e-64:evalue_std=0:evalue_sum=5.58e-64:gapopen_avg=0.0:gapopen_max=0.0:gapopen_min=0.0:gapopen_std=0:gapopen_sum=0.0:gtdb_class_counter=c__Gammaproteobacteria--4:gtdb_domain_counter=d__Bacteria--4:gtdb_family_counter=f__Gallionellaceae--4:gtdb_genus_counter=g__Gallionella--4:gtdb_order_counter=o__Burkholderiales--4:gtdb_phylum_counter=p__Proteobacteria--4:gtdb_species_counter=s__Gallionella sp001801175--3||s__Gallionella sp016218465--1:heptad_counter=MCP-36H--5:lbd_counter=:lca_tree=g__Gallionella:length_avg=113.0:length_max=113.0:length_min=113.0:length_std=0:length_sum=113.0:mismatch_avg=3.0:mismatch_max=3.0:mismatch_min=3.0:mismatch_std=0:mismatch_sum=3.0:name=N1177056:qcovhsp_avg=100.0:qcovhsp_max=100.0:qcovhsp_min=100.0:qcovhsp_std=0:qcovhsp_sum=100.0:qend_avg=113.0:qend_max=113.0:qend_min=113.0:qend_std=0:qend_sum=113.0:qstart_avg=1.0:qstart_max=1.0:qstart_min=1.0:qstart_std=0:qstart_sum=1.0:ref_name_counter=GB_GCA_001801175.1_protein.faa_MGWZ01000020.1_2@PF00015_full_PFAM.315.523--1:scovhsp_avg=54.3:scovhsp_max=54.3:scovhsp_min=54.3:scovhsp_std=0:scovhsp_sum=54.3:send_avg=123.0:send_max=123.0:send_min=123.0:send_std=0:send_sum=123.0:sstart_avg=11.0:sstart_max=11.0:sstart_min=11.0:sstart_std=0:sstart_sum=11.0],GB_GCA_016218465.1_protein.faa_JACREA010000199.1_1@PF00015_full_PFAM.321.520:0.0583287[&&NHX:Type=GTDB:gtdb_class=c__Gammaproteobacteria:gtdb_domain=d__Bacteria:gtdb_family=f__Gallionellaceae:gtdb_genus=g__Gallionella:gtdb_order=o__Burkholderiales:gtdb_phylum=p__Proteobacteria:gtdb_species=s__Gallionella sp016218465:heptad=MCP-36H:species=d__Bacteria_p__Proteobacteria_c__Gammaproteobacteria_o__Burkholderiales_f__Gallionellaceae_g__Gallionella_s__Gallionella sp016218465])0.772:0.0112691[&&NHX:Sample_counter=rhizpot3--1:Type_counter=GTDB--5||capture--1:besthit_avg=97.3:besthit_max=97.3:besthit_min=97.3:besthit_std=0:besthit_sum=97.3:bitscore_avg=194.0:bitscore_max=194.0:bitscore_min=194.0:bitscore_std=0:bitscore_sum=194.0:capture_class_counter=c__Gammaproteobacteria--1:capture_domain_counter=d__Bacteria--1:capture_family_counter=f__Burkholderiaceae--1:capture_genus_counter=g__Burkholderia--1:capture_order_counter=o__Burkholderiales--1:capture_phylum_counter=p__Proteobacteria--1:capture_species_counter=s__Burkholderia plantarii--1:evalue_avg=5.58e-64:evalue_max=5.58e-64:evalue_min=5.58e-64:evalue_std=0:evalue_sum=5.58e-64:gapopen_avg=0.0:gapopen_max=0.0:gapopen_min=0.0:gapopen_std=0:gapopen_sum=0.0:gtdb_class_counter=c__Gammaproteobacteria--5:gtdb_domain_counter=d__Bacteria--5:gtdb_family_counter=f__Gallionellaceae--5:gtdb_genus_counter=g__Gallionella--5:gtdb_order_counter=o__Burkholderiales--5:gtdb_phylum_counter=p__Proteobacteria--5:gtdb_species_counter=s__Gallionella sp001801175--3||s__Gallionella sp016218465--2:heptad_counter=MCP-36H--6:lbd_counter=:lca_tree=g__Gallionella:length_avg=113.0:length_max=113.0:length_min=113.0:length_std=0:length_sum=113.0:mismatch_avg=3.0:mismatch_max=3.0:mismatch_min=3.0:mismatch_std=0:mismatch_sum=3.0:name=N1177058:qcovhsp_avg=100.0:qcovhsp_max=100.0:qcovhsp_min=100.0:qcovhsp_std=0:qcovhsp_sum=100.0:qend_avg=113.0:qend_max=113.0:qend_min=113.0:qend_std=0:qend_sum=113.0:qstart_avg=1.0:qstart_max=1.0:qstart_min=1.0:qstart_std=0:qstart_sum=1.0:ref_name_counter=GB_GCA_001801175.1_protein.faa_MGWZ01000020.1_2@PF00015_full_PFAM.315.523--1:scovhsp_avg=54.3:scovhsp_max=54.3:scovhsp_min=54.3:scovhsp_std=0:scovhsp_sum=54.3:send_avg=123.0:send_max=123.0:send_min=123.0:send_std=0:send_sum=123.0:sstart_avg=11.0:sstart_max=11.0:sstart_min=11.0:sstart_std=0:sstart_sum=11.0])0.753:0.00555558[&&NHX:Sample_counter=rhizpot3--1:Type_counter=GTDB--6||capture--1:besthit_avg=97.3:besthit_max=97.3:besthit_min=97.3:besthit_std=0:besthit_sum=97.3:bitscore_avg=194.0:bitscore_max=194.0:bitscore_min=194.0:bitscore_std=0:bitscore_sum=194.0:capture_class_counter=c__Gammaproteobacteria--1:capture_domain_counter=d__Bacteria--1:capture_family_counter=f__Burkholderiaceae--1:capture_genus_counter=g__Burkholderia--1:capture_order_counter=o__Burkholderiales--1:capture_phylum_counter=p__Proteobacteria--1:capture_species_counter=s__Burkholderia plantarii--1:evalue_avg=5.58e-64:evalue_max=5.58e-64:evalue_min=5.58e-64:evalue_std=0:evalue_sum=5.58e-64:gapopen_avg=0.0:gapopen_max=0.0:gapopen_min=0.0:gapopen_std=0:gapopen_sum=0.0:gtdb_class_counter=c__Gammaproteobacteria--6:gtdb_domain_counter=d__Bacteria--6:gtdb_family_counter=f__Gallionellaceae--6:gtdb_genus_counter=g__Gallionella--6:gtdb_order_counter=o__Burkholderiales--6:gtdb_phylum_counter=p__Proteobacteria--6:gtdb_species_counter=s__Gallionella sp001801175--3||s__Gallionella sp016218465--2||s__Gallionella sp017880945--1:heptad_counter=MCP-36H--7:lbd_counter=:lca_tree=g__Gallionella:length_avg=113.0:length_max=113.0:length_min=113.0:length_std=0:length_sum=113.0:mismatch_avg=3.0:mismatch_max=3.0:mismatch_min=3.0:mismatch_std=0:mismatch_sum=3.0:name=N1177059:qcovhsp_avg=100.0:qcovhsp_max=100.0:qcovhsp_min=100.0:qcovhsp_std=0:qcovhsp_sum=100.0:qend_avg=113.0:qend_max=113.0:qend_min=113.0:qend_std=0:qend_sum=113.0:qstart_avg=1.0:qstart_max=1.0:qstart_min=1.0:qstart_std=0:qstart_sum=1.0:ref_name_counter=GB_GCA_001801175.1_protein.faa_MGWZ01000020.1_2@PF00015_full_PFAM.315.523--1:scovhsp_avg=54.3:scovhsp_max=54.3:scovhsp_min=54.3:scovhsp_std=0:scovhsp_sum=54.3:send_avg=123.0:send_max=123.0:send_min=123.0:send_std=0:send_sum=123.0:sstart_avg=11.0:sstart_max=11.0:sstart_min=11.0:sstart_std=0:sstart_sum=11.0])0.556:0.0113212[&&NHX:Sample_counter=rhizpot3--1:Type_counter=GTDB--9||capture--1:besthit_avg=97.3:besthit_max=97.3:besthit_min=97.3:besthit_std=0:besthit_sum=97.3:bitscore_avg=194.0:bitscore_max=194.0:bitscore_min=194.0:bitscore_std=0:bitscore_sum=194.0:capture_class_counter=c__Gammaproteobacteria--1:capture_domain_counter=d__Bacteria--1:capture_family_counter=f__Burkholderiaceae--1:capture_genus_counter=g__Burkholderia--1:capture_order_counter=o__Burkholderiales--1:capture_phylum_counter=p__Proteobacteria--1:capture_species_counter=s__Burkholderia plantarii--1:evalue_avg=5.58e-64:evalue_max=5.58e-64:evalue_min=5.58e-64:evalue_std=0:evalue_sum=5.58e-64:evoltype=D:gapopen_avg=0.0:gapopen_max=0.0:gapopen_min=0.0:gapopen_std=0:gapopen_sum=0.0:gtdb_class_counter=c__Gammaproteobacteria--9:gtdb_domain_counter=d__Bacteria--9:gtdb_family_counter=f__Gallionellaceae--9:gtdb_genus_counter=g__Gallionella--9:gtdb_order_counter=o__Burkholderiales--9:gtdb_phylum_counter=p__Proteobacteria--9:gtdb_species_counter=s__Gallionella sp001801175--6||s__Gallionella sp016218465--2||s__Gallionella sp017880945--1:heptad_counter=MCP-36H--10:lbd_counter=:lca=d__Bacteria:lca_tree=g__Gallionella:length_avg=113.0:length_max=113.0:length_min=113.0:length_std=0:length_sum=113.0:mismatch_avg=3.0:mismatch_max=3.0:mismatch_min=3.0:mismatch_std=0:mismatch_sum=3.0:name=N1177060:qcovhsp_avg=100.0:qcovhsp_max=100.0:qcovhsp_min=100.0:qcovhsp_std=0:qcovhsp_sum=100.0:qend_avg=113.0:qend_max=113.0:qend_min=113.0:qend_std=0:qend_sum=113.0:qstart_avg=1.0:qstart_max=1.0:qstart_min=1.0:qstart_std=0:qstart_sum=1.0:ref_name_counter=GB_GCA_001801175.1_protein.faa_MGWZ01000020.1_2@PF00015_full_PFAM.315.523--1:scovhsp_avg=54.3:scovhsp_max=54.3:scovhsp_min=54.3:scovhsp_std=0:scovhsp_sum=54.3:send_avg=123.0:send_max=123.0:send_min=123.0:send_std=0:send_sum=123.0:sstart_avg=11.0:sstart_max=11.0:sstart_min=11.0:sstart_std=0:sstart_sum=11.0],(GB_GCA_016218415.1_protein.faa_JACRED010000024.1_40@PF00015_full_PFAM.320.540:0.072998[&&NHX:Type=GTDB:gtdb_class=c__Gammaproteobacteria:gtdb_domain=d__Bacteria:gtdb_family=f__Gallionellaceae:gtdb_genus=g__Gallionella:gtdb_order=o__Burkholderiales:gtdb_phylum=p__Proteobacteria:gtdb_species=s__Gallionella sp016218415:heptad=MCP-36H:species=d__Bacteria_p__Proteobacteria_c__Gammaproteobacteria_o__Burkholderiales_f__Gallionellaceae_g__Gallionella_s__Gallionella sp016218415],(GB_GCA_003235435.1_protein.faa_QJWF01000023.1_2@PF00015_full_PFAM.311.456:0.0225906[&&NHX:Type=GTDB:gtdb_class=c__Gammaproteobacteria:gtdb_domain=d__Bacteria:gtdb_family=f__Gallionellaceae:gtdb_genus=g__Gallionella:gtdb_order=o__Burkholderiales:gtdb_phylum=p__Proteobacteria:gtdb_species=s__Gallionella sp003235435:heptad=MCP-36H:species=d__Bacteria_p__Proteobacteria_c__Gammaproteobacteria_o__Burkholderiales_f__Gallionellaceae_g__Gallionella_s__Gallionella sp003235435],GB_GCA_003235435.1_protein.faa_QJWF01000230.1_5@PF00015_full_PFAM.323.508:0.0307539[&&NHX:Type=GTDB:gtdb_class=c__Gammaproteobacteria:gtdb_domain=d__Bacteria:gtdb_family=f__Gallionellaceae:gtdb_genus=g__Gallionella:gtdb_order=o__Burkholderiales:gtdb_phylum=p__Proteobacteria:gtdb_species=s__Gallionella sp003235435:heptad=MCP-36H:species=d__Bacteria_p__Proteobacteria_c__Gammaproteobacteria_o__Burkholderiales_f__Gallionellaceae_g__Gallionella_s__Gallionella sp003235435])0.98:0.0472714[&&NHX:Sample_counter=:Type_counter=GTDB--2:capture_class_counter=:capture_domain_counter=:capture_family_counter=:capture_genus_counter=:capture_order_counter=:capture_phylum_counter=:capture_species_counter=:evoltype=D:gtdb_class_counter=c__Gammaproteobacteria--2:gtdb_domain_counter=d__Bacteria--2:gtdb_family_counter=f__Gallionellaceae--2:gtdb_genus_counter=g__Gallionella--2:gtdb_order_counter=o__Burkholderiales--2:gtdb_phylum_counter=p__Proteobacteria--2:gtdb_species_counter=s__Gallionella sp003235435--2:heptad_counter=MCP-36H--2:lbd_counter=:lca=d__Bacteria:lca_tree=s__Gallionella sp003235435:name=N1177064:ref_name_counter=])0.426:0.0203347[&&NHX:Sample_counter=:Type_counter=GTDB--3:capture_class_counter=:capture_domain_counter=:capture_family_counter=:capture_genus_counter=:capture_order_counter=:capture_phylum_counter=:capture_species_counter=:evoltype=D:gtdb_class_counter=c__Gammaproteobacteria--3:gtdb_domain_counter=d__Bacteria--3:gtdb_family_counter=f__Gallionellaceae--3:gtdb_genus_counter=g__Gallionella--3:gtdb_order_counter=o__Burkholderiales--3:gtdb_phylum_counter=p__Proteobacteria--3:gtdb_species_counter=s__Gallionella sp003235435--2||s__Gallionella sp016218415--1:heptad_counter=MCP-36H--3:lbd_counter=:lca=d__Bacteria:lca_tree=g__Gallionella:name=N1177065:ref_name_counter=])0.67:0.0169505[&&NHX:Sample_counter=rhizpot3--1:Type_counter=GTDB--12||capture--1:besthit_avg=97.3:besthit_max=97.3:besthit_min=97.3:besthit_std=0:besthit_sum=97.3:bitscore_avg=194.0:bitscore_max=194.0:bitscore_min=194.0:bitscore_std=0:bitscore_sum=194.0:capture_class_counter=c__Gammaproteobacteria--1:capture_domain_counter=d__Bacteria--1:capture_family_counter=f__Burkholderiaceae--1:capture_genus_counter=g__Burkholderia--1:capture_order_counter=o__Burkholderiales--1:capture_phylum_counter=p__Proteobacteria--1:capture_species_counter=s__Burkholderia plantarii--1:evalue_avg=5.58e-64:evalue_max=5.58e-64:evalue_min=5.58e-64:evalue_std=0:evalue_sum=5.58e-64:evoltype=D:gapopen_avg=0.0:gapopen_max=0.0:gapopen_min=0.0:gapopen_std=0:gapopen_sum=0.0:gtdb_class_counter=c__Gammaproteobacteria--12:gtdb_domain_counter=d__Bacteria--12:gtdb_family_counter=f__Gallionellaceae--12:gtdb_genus_counter=g__Gallionella--12:gtdb_order_counter=o__Burkholderiales--12:gtdb_phylum_counter=p__Proteobacteria--12:gtdb_species_counter=s__Gallionella sp001801175--6||s__Gallionella sp003235435--2||s__Gallionella sp016218415--1||s__Gallionella sp016218465--2||s__Gallionella sp017880945--1:heptad_counter=MCP-36H--13:lbd_counter=:lca=d__Bacteria:lca_tree=g__Gallionella:length_avg=113.0:length_max=113.0:length_min=113.0:length_std=0:length_sum=113.0:mismatch_avg=3.0:mismatch_max=3.0:mismatch_min=3.0:mismatch_std=0:mismatch_sum=3.0:name=N1177066:qcovhsp_avg=100.0:qcovhsp_max=100.0:qcovhsp_min=100.0:qcovhsp_std=0:qcovhsp_sum=100.0:qend_avg=113.0:qend_max=113.0:qend_min=113.0:qend_std=0:qend_sum=113.0:qstart_avg=1.0:qstart_max=1.0:qstart_min=1.0:qstart_std=0:qstart_sum=1.0:ref_name_counter=GB_GCA_001801175.1_protein.faa_MGWZ01000020.1_2@PF00015_full_PFAM.315.523--1:scovhsp_avg=54.3:scovhsp_max=54.3:scovhsp_min=54.3:scovhsp_std=0:scovhsp_sum=54.3:send_avg=123.0:send_max=123.0:send_min=123.0:send_std=0:send_sum=123.0:sstart_avg=11.0:sstart_max=11.0:sstart_min=11.0:sstart_std=0:sstart_sum=11.0])0.408:0.0326819[&&NHX:Sample_counter=rhizpot3--1:Type_counter=GTDB--14||capture--1:besthit_avg=97.3:besthit_max=97.3:besthit_min=97.3:besthit_std=0:besthit_sum=97.3:bitscore_avg=194.0:bitscore_max=194.0:bitscore_min=194.0:bitscore_std=0:bitscore_sum=194.0:capture_class_counter=c__Gammaproteobacteria--1:capture_domain_counter=d__Bacteria--1:capture_family_counter=f__Burkholderiaceae--1:capture_genus_counter=g__Burkholderia--1:capture_order_counter=o__Burkholderiales--1:capture_phylum_counter=p__Proteobacteria--1:capture_species_counter=s__Burkholderia plantarii--1:evalue_avg=5.58e-64:evalue_max=5.58e-64:evalue_min=5.58e-64:evalue_std=0:evalue_sum=5.58e-64:evoltype=D:gapopen_avg=0.0:gapopen_max=0.0:gapopen_min=0.0:gapopen_std=0:gapopen_sum=0.0:gtdb_class_counter=c__Gammaproteobacteria--14:gtdb_domain_counter=d__Bacteria--14:gtdb_family_counter=f__Gallionellaceae--14:gtdb_genus_counter=g__Gallionella--14:gtdb_order_counter=o__Burkholderiales--14:gtdb_phylum_counter=p__Proteobacteria--14:gtdb_species_counter=s__Gallionella sp001801175--6||s__Gallionella sp003235435--2||s__Gallionella sp016218415--1||s__Gallionella sp016218465--2||s__Gallionella sp017880865--2||s__Gallionella sp017880945--1:heptad_counter=MCP-36H--15:lbd_counter=:lca=d__Bacteria:lca_tree=g__Gallionella:length_avg=113.0:length_max=113.0:length_min=113.0:length_std=0:length_sum=113.0:mismatch_avg=3.0:mismatch_max=3.0:mismatch_min=3.0:mismatch_std=0:mismatch_sum=3.0:name=N1177067:qcovhsp_avg=100.0:qcovhsp_max=100.0:qcovhsp_min=100.0:qcovhsp_std=0:qcovhsp_sum=100.0:qend_avg=113.0:qend_max=113.0:qend_min=113.0:qend_std=0:qend_sum=113.0:qstart_avg=1.0:qstart_max=1.0:qstart_min=1.0:qstart_std=0:qstart_sum=1.0:ref_name_counter=GB_GCA_001801175.1_protein.faa_MGWZ01000020.1_2@PF00015_full_PFAM.315.523--1:scovhsp_avg=54.3:scovhsp_max=54.3:scovhsp_min=54.3:scovhsp_std=0:scovhsp_sum=54.3:send_avg=123.0:send_max=123.0:send_min=123.0:send_std=0:send_sum=123.0:sstart_avg=11.0:sstart_max=11.0:sstart_min=11.0:sstart_std=0:sstart_sum=11.0])0.683:0.030352[&&NHX:Sample_counter=rhizpot3--1:Type_counter=GTDB--23||capture--1:besthit_avg=97.3:besthit_max=97.3:besthit_min=97.3:besthit_std=0:besthit_sum=97.3:bitscore_avg=194.0:bitscore_max=194.0:bitscore_min=194.0:bitscore_std=0:bitscore_sum=194.0:capture_class_counter=c__Gammaproteobacteria--1:capture_domain_counter=d__Bacteria--1:capture_family_counter=f__Burkholderiaceae--1:capture_genus_counter=g__Burkholderia--1:capture_order_counter=o__Burkholderiales--1:capture_phylum_counter=p__Proteobacteria--1:capture_species_counter=s__Burkholderia plantarii--1:evalue_avg=5.58e-64:evalue_max=5.58e-64:evalue_min=5.58e-64:evalue_std=0:evalue_sum=5.58e-64:evoltype=D:gapopen_avg=0.0:gapopen_max=0.0:gapopen_min=0.0:gapopen_std=0:gapopen_sum=0.0:gtdb_class_counter=c__Gammaproteobacteria--23:gtdb_domain_counter=d__Bacteria--23:gtdb_family_counter=f__Gallionellaceae--23:gtdb_genus_counter=g__Gallionella--23:gtdb_order_counter=o__Burkholderiales--23:gtdb_phylum_counter=p__Proteobacteria--23:gtdb_species_counter=s__Gallionella acididurans--3||s__Gallionella sp001801175--6||s__Gallionella sp002403995--2||s__Gallionella sp003134595--1||s__Gallionella sp003235435--2||s__Gallionella sp016218415--1||s__Gallionella sp016218465--2||s__Gallionella sp017880865--2||s__Gallionella sp017880945--4:heptad_counter=MCP-36H--24:lbd_counter=:lca=d__Bacteria:lca_tree=g__Gallionella:length_avg=113.0:length_max=113.0:length_min=113.0:length_std=0:length_sum=113.0:mismatch_avg=3.0:mismatch_max=3.0:mismatch_min=3.0:mismatch_std=0:mismatch_sum=3.0:name=N1177068:qcovhsp_avg=100.0:qcovhsp_max=100.0:qcovhsp_min=100.0:qcovhsp_std=0:qcovhsp_sum=100.0:qend_avg=113.0:qend_max=113.0:qend_min=113.0:qend_std=0:qend_sum=113.0:qstart_avg=1.0:qstart_max=1.0:qstart_min=1.0:qstart_std=0:qstart_sum=1.0:ref_name_counter=GB_GCA_001801175.1_protein.faa_MGWZ01000020.1_2@PF00015_full_PFAM.315.523--1:scovhsp_avg=54.3:scovhsp_max=54.3:scovhsp_min=54.3:scovhsp_std=0:scovhsp_sum=54.3:send_avg=123.0:send_max=123.0:send_min=123.0:send_std=0:send_sum=123.0:sstart_avg=11.0:sstart_max=11.0:sstart_min=11.0:sstart_std=0:sstart_sum=11.0],((GB_GCA_013141315.1_protein.faa_JABFRF010000126.1_1@PF00015_full_PFAM.307.496:5e-09[&&NHX:Type=GTDB:gtdb_class=c__Gammaproteobacteria:gtdb_domain=d__Bacteria:gtdb_family=f__Gallionellaceae:gtdb_genus=g__Gallionella:gtdb_order=o__Burkholderiales:gtdb_phylum=p__Proteobacteria:gtdb_species=s__Gallionella sp013141315:heptad=MCP-36H:species=d__Bacteria_p__Proteobacteria_c__Gammaproteobacteria_o__Burkholderiales_f__Gallionellaceae_g__Gallionella_s__Gallionella sp013141315],GB_GCA_013141315.1_protein.faa_JABFRF010000126.1_3@PF00015_full_PFAM.5.249:6e-09[&&NHX:Type=GTDB:gtdb_class=c__Gammaproteobacteria:gtdb_domain=d__Bacteria:gtdb_family=f__Gallionellaceae:gtdb_genus=g__Gallionella:gtdb_order=o__Burkholderiales:gtdb_phylum=p__Proteobacteria:gtdb_species=s__Gallionella sp013141315:heptad=MCP-36H:species=d__Bacteria_p__Proteobacteria_c__Gammaproteobacteria_o__Burkholderiales_f__Gallionellaceae_g__Gallionella_s__Gallionella sp013141315])0.905:0.0570514[&&NHX:Sample_counter=:Type_counter=GTDB--2:capture_class_counter=:capture_domain_counter=:capture_family_counter=:capture_genus_counter=:capture_order_counter=:capture_phylum_counter=:capture_species_counter=:evoltype=D:gtdb_class_counter=c__Gammaproteobacteria--2:gtdb_domain_counter=d__Bacteria--2:gtdb_family_counter=f__Gallionellaceae--2:gtdb_genus_counter=g__Gallionella--2:gtdb_order_counter=o__Burkholderiales--2:gtdb_phylum_counter=p__Proteobacteria--2:gtdb_species_counter=s__Gallionella sp013141315--2:heptad_counter=MCP-36H--2:lbd_counter=:lca=d__Bacteria:lca_tree=s__Gallionella sp013141315:name=N1177071:ref_name_counter=],GB_GCA_013287275.1_protein.faa_JABDED010000004.1_60@PF00015_full_PFAM.317.494:0.166859[&&NHX:Type=GTDB:gtdb_class=c__Gammaproteobacteria:gtdb_domain=d__Bacteria:gtdb_family=f__Burkholderiaceae:gtdb_genus=g__Undibacterium:gtdb_order=o__Burkholderiales:gtdb_phylum=p__Proteobacteria:gtdb_species=s__Undibacterium sp013287275:heptad=MCP-36H:species=d__Bacteria_p__Proteobacteria_c__Gammaproteobacteria_o__Burkholderiales_f__Burkholderiaceae_g__Undibacterium_s__Undibacterium sp013287275])0.523:0.064246[&&NHX:Sample_counter=:Type_counter=GTDB--3:capture_class_counter=:capture_domain_counter=:capture_family_counter=:capture_genus_counter=:capture_order_counter=:capture_phylum_counter=:capture_species_counter=:evoltype=D:gtdb_class_counter=c__Gammaproteobacteria--3:gtdb_domain_counter=d__Bacteria--3:gtdb_family_counter=f__Burkholderiaceae--1||f__Gallionellaceae--2:gtdb_genus_counter=g__Gallionella--2||g__Undibacterium--1:gtdb_order_counter=o__Burkholderiales--3:gtdb_phylum_counter=p__Proteobacteria--3:gtdb_species_counter=s__Gallionella sp013141315--2||s__Undibacterium sp013287275--1:heptad_counter=MCP-36H--3:lbd_counter=:lca=d__Bacteria:lca_tree=o__Burkholderiales:name=N1177073:ref_name_counter=])0.858:0.0410296[&&NHX:Sample_counter=rhizpot3--1:Type_counter=GTDB--26||capture--1:besthit_avg=97.3:besthit_max=97.3:besthit_min=97.3:besthit_std=0:besthit_sum=97.3:bitscore_avg=194.0:bitscore_max=194.0:bitscore_min=194.0:bitscore_std=0:bitscore_sum=194.0:capture_class_counter=c__Gammaproteobacteria--1:capture_domain_counter=d__Bacteria--1:capture_family_counter=f__Burkholderiaceae--1:capture_genus_counter=g__Burkholderia--1:capture_order_counter=o__Burkholderiales--1:capture_phylum_counter=p__Proteobacteria--1:capture_species_counter=s__Burkholderia plantarii--1:evalue_avg=5.58e-64:evalue_max=5.58e-64:evalue_min=5.58e-64:evalue_std=0:evalue_sum=5.58e-64:evoltype=D:gapopen_avg=0.0:gapopen_max=0.0:gapopen_min=0.0:gapopen_std=0:gapopen_sum=0.0:gtdb_class_counter=c__Gammaproteobacteria--26:gtdb_domain_counter=d__Bacteria--26:gtdb_family_counter=f__Burkholderiaceae--1||f__Gallionellaceae--25:gtdb_genus_counter=g__Gallionella--25||g__Undibacterium--1:gtdb_order_counter=o__Burkholderiales--26:gtdb_phylum_counter=p__Proteobacteria--26:gtdb_species_counter=s__Gallionella acididurans--3||s__Gallionella sp001801175--6||s__Gallionella sp002403995--2||s__Gallionella sp003134595--1||s__Gallionella sp003235435--2||s__Gallionella sp013141315--2||s__Gallionella sp016218415--1||s__Gallionella sp016218465--2||s__Gallionella sp017880865--2||s__Gallionella sp017880945--4||s__Undibacterium sp013287275--1:heptad_counter=MCP-36H--27:lbd_counter=:lca=d__Bacteria:lca_tree=g__Gallionella:length_avg=113.0:length_max=113.0:length_min=113.0:length_std=0:length_sum=113.0:mismatch_avg=3.0:mismatch_max=3.0:mismatch_min=3.0:mismatch_std=0:mismatch_sum=3.0:name=N1177074:qcovhsp_avg=100.0:qcovhsp_max=100.0:qcovhsp_min=100.0:qcovhsp_std=0:qcovhsp_sum=100.0:qend_avg=113.0:qend_max=113.0:qend_min=113.0:qend_std=0:qend_sum=113.0:qstart_avg=1.0:qstart_max=1.0:qstart_min=1.0:qstart_std=0:qstart_sum=1.0:ref_name_counter=GB_GCA_001801175.1_protein.faa_MGWZ01000020.1_2@PF00015_full_PFAM.315.523--1:scovhsp_avg=54.3:scovhsp_max=54.3:scovhsp_min=54.3:scovhsp_std=0:scovhsp_sum=54.3:send_avg=123.0:send_max=123.0:send_min=123.0:send_std=0:send_sum=123.0:sstart_avg=11.0:sstart_max=11.0:sstart_min=11.0:sstart_std=0:sstart_sum=11.0],GB_GCA_016194935.1_protein.faa_JACQAO010000021.1_24@PF00015_full_PFAM.310.503:0.0135135[&&NHX:Type=GTDB:gtdb_class=c__Gammaproteobacteria:gtdb_domain=d__Bacteria:gtdb_family=f__Rhodocyclaceae:gtdb_genus=g__JACRAR01:gtdb_order=o__Burkholderiales:gtdb_phylum=p__Proteobacteria:gtdb_species=s__JACRAR01 sp016194935:heptad=MCP-36H:species=d__Bacteria_p__Proteobacteria_c__Gammaproteobacteria_o__Burkholderiales_f__Rhodocyclaceae_g__JACRAR01_s__JACRAR01 sp016194935])0.998:0.0710851[&&NHX:Sample_counter=rhizpot3--1:Type_counter=GTDB--27||capture--1:besthit_avg=97.3:besthit_max=97.3:besthit_min=97.3:besthit_std=0:besthit_sum=97.3:bitscore_avg=194.0:bitscore_max=194.0:bitscore_min=194.0:bitscore_std=0:bitscore_sum=194.0:capture_class_counter=c__Gammaproteobacteria--1:capture_domain_counter=d__Bacteria--1:capture_family_counter=f__Burkholderiaceae--1:capture_genus_counter=g__Burkholderia--1:capture_order_counter=o__Burkholderiales--1:capture_phylum_counter=p__Proteobacteria--1:capture_species_counter=s__Burkholderia plantarii--1:evalue_avg=5.58e-64:evalue_max=5.58e-64:evalue_min=5.58e-64:evalue_std=0:evalue_sum=5.58e-64:evoltype=D:gapopen_avg=0.0:gapopen_max=0.0:gapopen_min=0.0:gapopen_std=0:gapopen_sum=0.0:gtdb_class_counter=c__Gammaproteobacteria--27:gtdb_domain_counter=d__Bacteria--27:gtdb_family_counter=f__Burkholderiaceae--1||f__Gallionellaceae--25||f__Rhodocyclaceae--1:gtdb_genus_counter=g__Gallionella--25||g__JACRAR01--1||g__Undibacterium--1:gtdb_order_counter=o__Burkholderiales--27:gtdb_phylum_counter=p__Proteobacteria--27:gtdb_species_counter=s__Gallionella acididurans--3||s__Gallionella sp001801175--6||s__Gallionella sp002403995--2||s__Gallionella sp003134595--1||s__Gallionella sp003235435--2||s__Gallionella sp013141315--2||s__Gallionella sp016218415--1||s__Gallionella sp016218465--2||s__Gallionella sp017880865--2||s__Gallionella sp017880945--4||s__JACRAR01 sp016194935--1||s__Undibacterium sp013287275--1:heptad_counter=MCP-36H--28:lbd_counter=:lca=d__Bacteria:lca_tree=g__Gallionella:length_avg=113.0:length_max=113.0:length_min=113.0:length_std=0:length_sum=113.0:mismatch_avg=3.0:mismatch_max=3.0:mismatch_min=3.0:mismatch_std=0:mismatch_sum=3.0:name=N1177076:qcovhsp_avg=100.0:qcovhsp_max=100.0:qcovhsp_min=100.0:qcovhsp_std=0:qcovhsp_sum=100.0:qend_avg=113.0:qend_max=113.0:qend_min=113.0:qend_std=0:qend_sum=113.0:qstart_avg=1.0:qstart_max=1.0:qstart_min=1.0:qstart_std=0:qstart_sum=1.0:ref_name_counter=GB_GCA_001801175.1_protein.faa_MGWZ01000020.1_2@PF00015_full_PFAM.315.523--1:scovhsp_avg=54.3:scovhsp_max=54.3:scovhsp_min=54.3:scovhsp_std=0:scovhsp_sum=54.3:send_avg=123.0:send_max=123.0:send_min=123.0:send_std=0:send_sum=123.0:sstart_avg=11.0:sstart_max=11.0:sstart_min=11.0:sstart_std=0:sstart_sum=11.0],(RS_GCF_004346685.1_protein.faa_NZ_SMCO01000016.1_54@PF00015_full_PFAM.695.890:0.0607935[&&NHX:Type=GTDB:gtdb_class=c__Gammaproteobacteria:gtdb_domain=d__Bacteria:gtdb_family=f__Sulfuricellaceae_A:gtdb_genus=g__Sulfurirhabdus:gtdb_order=o__Burkholderiales:gtdb_phylum=p__Proteobacteria:gtdb_species=s__Sulfurirhabdus autotrophica:heptad=MCP-36H:species=d__Bacteria_p__Proteobacteria_c__Gammaproteobacteria_o__Burkholderiales_f__Sulfuricellaceae_A_g__Sulfurirhabdus_s__Sulfurirhabdus autotrophica],(GB_GCA_001770235.1_protein.faa_MEQN01000157.1_7@PF00015_full_PFAM.113.302:0.0329921[&&NHX:Type=GTDB:gtdb_class=c__Gammaproteobacteria:gtdb_domain=d__Bacteria:gtdb_family=f__RBG-16-58-11:gtdb_genus=g__RBG-16-58-11:gtdb_order=o__Burkholderiales:gtdb_phylum=p__Proteobacteria:gtdb_species=s__RBG-16-58-11 sp001770235:heptad=MCP-36H:species=d__Bacteria_p__Proteobacteria_c__Gammaproteobacteria_o__Burkholderiales_f__RBG-16-58-11_g__RBG-16-58-11_s__RBG-16-58-11 sp001770235],GB_GCA_018781585.1_protein.faa_JADMJT010000051.1_41@PF00015_full_PFAM.695.885:0.0142571[&&NHX:Type=GTDB:gtdb_class=c__Gammaproteobacteria:gtdb_domain=d__Bacteria:gtdb_family=f__RBG-16-58-11:gtdb_genus=g__RBG-16-58-11:gtdb_order=o__Burkholderiales:gtdb_phylum=p__Proteobacteria:gtdb_species=s__RBG-16-58-11 sp018781585:heptad=MCP-36H:species=d__Bacteria_p__Proteobacteria_c__Gammaproteobacteria_o__Burkholderiales_f__RBG-16-58-11_g__RBG-16-58-11_s__RBG-16-58-11 sp018781585])0.871:0.01745[&&NHX:Sample_counter=:Type_counter=GTDB--2:capture_class_counter=:capture_domain_counter=:capture_family_counter=:capture_genus_counter=:capture_order_counter=:capture_phylum_counter=:capture_species_counter=:evoltype=D:gtdb_class_counter=c__Gammaproteobacteria--2:gtdb_domain_counter=d__Bacteria--2:gtdb_family_counter=f__RBG-16-58-11--2:gtdb_genus_counter=g__RBG-16-58-11--2:gtdb_order_counter=o__Burkholderiales--2:gtdb_phylum_counter=p__Proteobacteria--2:gtdb_species_counter=s__RBG-16-58-11 sp001770235--1||s__RBG-16-58-11 sp018781585--1:heptad_counter=MCP-36H--2:lbd_counter=:lca=d__Bacteria:lca_tree=g__RBG-16-58-11:name=N1177080:ref_name_counter=])0.348:0.0194134[&&NHX:Sample_counter=:Type_counter=GTDB--3:capture_class_counter=:capture_domain_counter=:capture_family_counter=:capture_genus_counter=:capture_order_counter=:capture_phylum_counter=:capture_species_counter=:evoltype=D:gtdb_class_counter=c__Gammaproteobacteria--3:gtdb_domain_counter=d__Bacteria--3:gtdb_family_counter=f__RBG-16-58-11--2||f__Sulfuricellaceae_A--1:gtdb_genus_counter=g__RBG-16-58-11--2||g__Sulfurirhabdus--1:gtdb_order_counter=o__Burkholderiales--3:gtdb_phylum_counter=p__Proteobacteria--3:gtdb_species_counter=s__RBG-16-58-11 sp001770235--1||s__RBG-16-58-11 sp018781585--1||s__Sulfurirhabdus autotrophica--1:heptad_counter=MCP-36H--3:lbd_counter=:lca=d__Bacteria:lca_tree=o__Burkholderiales:name=N1177081:ref_name_counter=])0.898:0.0286179[&&NHX:Sample_counter=rhizpot3--1:Type_counter=GTDB--30||capture--1:besthit_avg=97.3:besthit_max=97.3:besthit_min=97.3:besthit_std=0:besthit_sum=97.3:bitscore_avg=194.0:bitscore_max=194.0:bitscore_min=194.0:bitscore_std=0:bitscore_sum=194.0:capture_class_counter=c__Gammaproteobacteria--1:capture_domain_counter=d__Bacteria--1:capture_family_counter=f__Burkholderiaceae--1:capture_genus_counter=g__Burkholderia--1:capture_order_counter=o__Burkholderiales--1:capture_phylum_counter=p__Proteobacteria--1:capture_species_counter=s__Burkholderia plantarii--1:evalue_avg=5.58e-64:evalue_max=5.58e-64:evalue_min=5.58e-64:evalue_std=0:evalue_sum=5.58e-64:evoltype=D:gapopen_avg=0.0:gapopen_max=0.0:gapopen_min=0.0:gapopen_std=0:gapopen_sum=0.0:gtdb_class_counter=c__Gammaproteobacteria--30:gtdb_domain_counter=d__Bacteria--30:gtdb_family_counter=f__Burkholderiaceae--1||f__Gallionellaceae--25||f__RBG-16-58-11--2||f__Rhodocyclaceae--1||f__Sulfuricellaceae_A--1:gtdb_genus_counter=g__Gallionella--25||g__JACRAR01--1||g__RBG-16-58-11--2||g__Sulfurirhabdus--1||g__Undibacterium--1:gtdb_order_counter=o__Burkholderiales--30:gtdb_phylum_counter=p__Proteobacteria--30:gtdb_species_counter=s__Gallionella acididurans--3||s__Gallionella sp001801175--6||s__Gallionella sp002403995--2||s__Gallionella sp003134595--1||s__Gallionella sp003235435--2||s__Gallionella sp013141315--2||s__Gallionella sp016218415--1||s__Gallionella sp016218465--2||s__Gallionella sp017880865--2||s__Gallionella sp017880945--4||s__JACRAR01 sp016194935--1||s__RBG-16-58-11 sp001770235--1||s__RBG-16-58-11 sp018781585--1||s__Sulfurirhabdus autotrophica--1||s__Undibacterium sp013287275--1:heptad_counter=MCP-36H--31:lbd_counter=:lca=d__Bacteria:lca_tree=o__Burkholderiales:length_avg=113.0:length_max=113.0:length_min=113.0:length_std=0:length_sum=113.0:mismatch_avg=3.0:mismatch_max=3.0:mismatch_min=3.0:mismatch_std=0:mismatch_sum=3.0:name=N1177082:qcovhsp_avg=100.0:qcovhsp_max=100.0:qcovhsp_min=100.0:qcovhsp_std=0:qcovhsp_sum=100.0:qend_avg=113.0:qend_max=113.0:qend_min=113.0:qend_std=0:qend_sum=113.0:qstart_avg=1.0:qstart_max=1.0:qstart_min=1.0:qstart_std=0:qstart_sum=1.0:ref_name_counter=GB_GCA_001801175.1_protein.faa_MGWZ01000020.1_2@PF00015_full_PFAM.315.523--1:scovhsp_avg=54.3:scovhsp_max=54.3:scovhsp_min=54.3:scovhsp_std=0:scovhsp_sum=54.3:send_avg=123.0:send_max=123.0:send_min=123.0:send_std=0:send_sum=123.0:sstart_avg=11.0:sstart_max=11.0:sstart_min=11.0:sstart_std=0:sstart_sum=11.0],(((1cd2f8fc-f572-4915-940c-6adfa49dbeb9_3@MCPsignal.158.229:0.0350253[&&NHX:Sample=rhizpot3:Type=capture:besthit=85.9:bitscore=103.0:capture_class=c__Gammaproteobacteria:capture_domain=d__Bacteria:capture_family=f__Shewanellaceae:capture_genus=g__Shewanella:capture_order=o__Enterobacterales:capture_phylum=p__Proteobacteria:capture_species=s__Shewanella pealeana:evalue=3.04e-30:gapopen=0.0:heptad=MCP-36H:length=71.0:mismatch=10.0:qcovhsp=100.0:qend=71.0:qstart=1.0:ref_name=GB_GCA_018336195.1_protein.faa_JAGXQV010000131.1_1@PF00015_full_PFAM.498.611:scovhsp=62.8:send=82.0:sstart=12.0],(7a604057-5abb-4c1d-bf82-48351424e309_6@MCPsignal.24.144:0.12523[&&NHX:Sample=rhizpot3:Type=capture:besthit=81.7:bitscore=167.0:capture_class=c__Gammaproteobacteria:capture_domain=d__Bacteria:capture_family=f__Burkholderiaceae:capture_genus=g__Achromobacter:capture_order=o__Burkholderiales:capture_phylum=p__Proteobacteria:capture_species=s__Achromobacter xylosoxidans_C:evalue=2.67e-53:gapopen=1.0:heptad=MCP-36H:length=120.0:mismatch=21.0:qcovhsp=99.2:qend=120.0:qstart=2.0:ref_name=RS_GCF_004804275.1_protein.faa_NZ_STGI01000003.1_187@PF00015_full_PFAM.315.506:scovhsp=62.8:send=163.0:sstart=44.0],5c6fe042-d02d-5a0a-a764-88e962b84893_3@MCPsignal.275.336:5e-09[&&NHX:Sample=rhiztom3:Type=capture:besthit=86.9:bitscore=91.7:capture_class=c__Clostridia:capture_domain=d__Bacteria:capture_family=f__Butyricicoccaceae:capture_genus=g__QXXE01:capture_order=o__Oscillospirales:capture_phylum=p__Firmicutes_A:capture_species=s__QXXE01 sp910586575:evalue=1.48e-25:gapopen=0.0:heptad=MCP-36H:length=61.0:mismatch=8.0:qcovhsp=100.0:qend=61.0:qstart=1.0:ref_name=GB_GCA_018336195.1_protein.faa_JAGXQV010000131.1_1@PF00015_full_PFAM.498.611:scovhsp=54.0:send=72.0:sstart=12.0])0.852:0.0320128[&&NHX:Sample_counter=rhizpot3--1||rhiztom3--1:Type_counter=capture--2:besthit_avg=84.30000000000001:besthit_max=86.9:besthit_min=81.7:besthit_std=3.676955262170049:besthit_sum=168.60000000000002:bitscore_avg=129.35:bitscore_max=167.0:bitscore_min=91.7:bitscore_std=53.24514062334703:bitscore_sum=258.7:capture_class_counter=c__Clostridia--1||c__Gammaproteobacteria--1:capture_domain_counter=d__Bacteria--2:capture_family_counter=f__Burkholderiaceae--1||f__Butyricicoccaceae--1:capture_genus_counter=g__Achromobacter--1||g__QXXE01--1:capture_order_counter=o__Burkholderiales--1||o__Oscillospirales--1:capture_phylum_counter=p__Firmicutes_A--1||p__Proteobacteria--1:capture_species_counter=s__Achromobacter xylosoxidans_C--1||s__QXXE01 sp910586575--1:evalue_avg=7.4e-26:evalue_max=1.48e-25:evalue_min=2.67e-53:evalue_std=1.0465180361560902e-25:evalue_sum=1.48e-25:gapopen_avg=0.5:gapopen_max=1.0:gapopen_min=0.0:gapopen_std=0.7071067811865476:gapopen_sum=1.0:gtdb_class_counter=:gtdb_domain_counter=:gtdb_family_counter=:gtdb_genus_counter=:gtdb_order_counter=:gtdb_phylum_counter=:gtdb_species_counter=:heptad_counter=MCP-36H--2:lbd_counter=:length_avg=90.5:length_max=120.0:length_min=61.0:length_std=41.71930009000631:length_sum=181.0:mismatch_avg=14.5:mismatch_max=21.0:mismatch_min=8.0:mismatch_std=9.192388155425117:mismatch_sum=29.0:name=N1177086:qcovhsp_avg=99.6:qcovhsp_max=100.0:qcovhsp_min=99.2:qcovhsp_std=0.565685424949236:qcovhsp_sum=199.2:qend_avg=90.5:qend_max=120.0:qend_min=61.0:qend_std=41.71930009000631:qend_sum=181.0:qstart_avg=1.5:qstart_max=2.0:qstart_min=1.0:qstart_std=0.7071067811865476:qstart_sum=3.0:ref_name_counter=GB_GCA_018336195.1_protein.faa_JAGXQV010000131.1_1@PF00015_full_PFAM.498.611--1||RS_GCF_004804275.1_protein.faa_NZ_STGI01000003.1_187@PF00015_full_PFAM.315.506--1:scovhsp_avg=58.4:scovhsp_max=62.8:scovhsp_min=54.0:scovhsp_std=6.222539674441617:scovhsp_sum=116.8:send_avg=117.5:send_max=163.0:send_min=72.0:send_std=64.34671708797582:send_sum=235.0:sstart_avg=28.0:sstart_max=44.0:sstart_min=12.0:sstart_std=22.627416997969522:sstart_sum=56.0])0.947:0.093138[&&NHX:Sample_counter=rhizpot3--2||rhiztom3--1:Type_counter=capture--3:besthit_avg=84.83333333333334:besthit_max=86.9:besthit_min=81.7:besthit_std=2.759226944876652:besthit_sum=254.50000000000003:bitscore_avg=120.56666666666666:bitscore_max=167.0:bitscore_min=91.7:bitscore_std=40.607429533686734:bitscore_sum=361.7:capture_class_counter=c__Clostridia--1||c__Gammaproteobacteria--2:capture_domain_counter=d__Bacteria--3:capture_family_counter=f__Burkholderiaceae--1||f__Butyricicoccaceae--1||f__Shewanellaceae--1:capture_genus_counter=g__Achromobacter--1||g__QXXE01--1||g__Shewanella--1:capture_order_counter=o__Burkholderiales--1||o__Enterobacterales--1||o__Oscillospirales--1:capture_phylum_counter=p__Firmicutes_A--1||p__Proteobacteria--2:capture_species_counter=s__Achromobacter xylosoxidans_C--1||s__QXXE01 sp910586575--1||s__Shewanella pealeana--1:evalue_avg=4.9334346666666665e-26:evalue_max=1.48e-25:evalue_min=2.67e-53:evalue_std=8.544696228117494e-26:evalue_sum=1.4800303999999999e-25:gapopen_avg=0.3333333333333333:gapopen_max=1.0:gapopen_min=0.0:gapopen_std=0.5773502691896258:gapopen_sum=1.0:gtdb_class_counter=:gtdb_domain_counter=:gtdb_family_counter=:gtdb_genus_counter=:gtdb_order_counter=:gtdb_phylum_counter=:gtdb_species_counter=:heptad_counter=MCP-36H--3:lbd_counter=:length_avg=84.0:length_max=120.0:length_min=61.0:length_std=31.575306807693888:length_sum=252.0:mismatch_avg=13.0:mismatch_max=21.0:mismatch_min=8.0:mismatch_std=7.0:mismatch_sum=39.0:name=N1177087:qcovhsp_avg=99.73333333333333:qcovhsp_max=100.0:qcovhsp_min=99.2:qcovhsp_std=0.461880215351699:qcovhsp_sum=299.2:qend_avg=84.0:qend_max=120.0:qend_min=61.0:qend_std=31.575306807693888:qend_sum=252.0:qstart_avg=1.3333333333333333:qstart_max=2.0:qstart_min=1.0:qstart_std=0.5773502691896257:qstart_sum=4.0:ref_name_counter=GB_GCA_018336195.1_protein.faa_JAGXQV010000131.1_1@PF00015_full_PFAM.498.611--2||RS_GCF_004804275.1_protein.faa_NZ_STGI01000003.1_187@PF00015_full_PFAM.315.506--1:scovhsp_avg=59.86666666666667:scovhsp_max=62.8:scovhsp_min=54.0:scovhsp_std=5.080682368868705:scovhsp_sum=179.6:send_avg=105.66666666666667:send_max=163.0:send_min=72.0:send_std=49.90323970779185:send_sum=317.0:sstart_avg=22.666666666666668:sstart_max=44.0:sstart_min=12.0:sstart_std=18.475208614068027:sstart_sum=68.0],((((GB_GCA_903913145.1_protein.faa_CAIWKC010000352.1_2@PF00015_full_PFAM.502.690:0.0896534[&&NHX:Type=GTDB:gtdb_class=c__Gammaproteobacteria:gtdb_domain=d__Bacteria:gtdb_family=f__Gallionellaceae:gtdb_genus=g__PALSA-1006:gtdb_order=o__Burkholderiales:gtdb_phylum=p__Proteobacteria:gtdb_species=s__PALSA-1006 sp903913145:heptad=MCP-36H:species=d__Bacteria_p__Proteobacteria_c__Gammaproteobacteria_o__Burkholderiales_f__Gallionellaceae_g__PALSA-1006_s__PALSA-1006 sp903913145],(GB_GCA_001801025.1_protein.faa_MGWO01000003.1_236@PF00015_full_PFAM.501.709:6e-09[&&NHX:Type=GTDB:gtdb_class=c__Gammaproteobacteria:gtdb_domain=d__Bacteria:gtdb_family=f__Gallionellaceae:gtdb_genus=g__Gallionella:gtdb_order=o__Burkholderiales:gtdb_phylum=p__Proteobacteria:gtdb_species=s__Gallionella sp001801025:heptad=MCP-36H:species=d__Bacteria_p__Proteobacteria_c__Gammaproteobacteria_o__Burkholderiales_f__Gallionellaceae_g__Gallionella_s__Gallionella sp001801025],RS_GCF_000145255.1_protein.faa_NC_014394.1_75@PF00015_full_PFAM.504.704:0.00705296[&&NHX:Type=GTDB:gtdb_class=c__Gammaproteobacteria:gtdb_domain=d__Bacteria:gtdb_family=f__Gallionellaceae:gtdb_genus=g__Gallionella:gtdb_order=o__Burkholderiales:gtdb_phylum=p__Proteobacteria:gtdb_species=s__Gallionella capsiferriformans:heptad=MCP-36H:species=d__Bacteria_p__Proteobacteria_c__Gammaproteobacteria_o__Burkholderiales_f__Gallionellaceae_g__Gallionella_s__Gallionella capsiferriformans])1:0.100692[&&NHX:Sample_counter=:Type_counter=GTDB--2:capture_class_counter=:capture_domain_counter=:capture_family_counter=:capture_genus_counter=:capture_order_counter=:capture_phylum_counter=:capture_species_counter=:evoltype=D:gtdb_class_counter=c__Gammaproteobacteria--2:gtdb_domain_counter=d__Bacteria--2:gtdb_family_counter=f__Gallionellaceae--2:gtdb_genus_counter=g__Gallionella--2:gtdb_order_counter=o__Burkholderiales--2:gtdb_phylum_counter=p__Proteobacteria--2:gtdb_species_counter=s__Gallionella capsiferriformans--1||s__Gallionella sp001801025--1:heptad_counter=MCP-36H--2:lbd_counter=:lca=d__Bacteria:lca_tree=g__Gallionella:name=N1177091:ref_name_counter=])0.91:0.0383904[&&NHX:Sample_counter=:Type_counter=GTDB--3:capture_class_counter=:capture_domain_counter=:capture_family_counter=:capture_genus_counter=:capture_order_counter=:capture_phylum_counter=:capture_species_counter=:evoltype=D:gtdb_class_counter=c__Gammaproteobacteria--3:gtdb_domain_counter=d__Bacteria--3:gtdb_family_counter=f__Gallionellaceae--3:gtdb_genus_counter=g__Gallionella--2||g__PALSA-1006--1:gtdb_order_counter=o__Burkholderiales--3:gtdb_phylum_counter=p__Proteobacteria--3:gtdb_species_counter=s__Gallionella capsiferriformans--1||s__Gallionella sp001801025--1||s__PALSA-1006 sp903913145--1:heptad_counter=MCP-36H--3:lbd_counter=:lca=d__Bacteria:lca_tree=f__Gallionellaceae:name=N1177092:ref_name_counter=],(GB_GCA_009773615.1_protein.faa_WSYA01000013.1_61@PF00015_full_PFAM.705.919:0.0323738[&&NHX:Type=GTDB:gtdb_class=c__Gammaproteobacteria:gtdb_domain=d__Bacteria:gtdb_family=f__Gallionellaceae:gtdb_genus=g__PALSA-1006:gtdb_order=o__Burkholderiales:gtdb_phylum=p__Proteobacteria:gtdb_species=s__PALSA-1006 sp009773615:heptad=MCP-36H:species=d__Bacteria_p__Proteobacteria_c__Gammaproteobacteria_o__Burkholderiales_f__Gallionellaceae_g__PALSA-1006_s__PALSA-1006 sp009773615],GB_GCA_003151655.1_protein.faa_PLYB01000244.1_30@PF00015_full_PFAM.696.908:0.0299137[&&NHX:Type=GTDB:gtdb_class=c__Gammaproteobacteria:gtdb_domain=d__Bacteria:gtdb_family=f__Gallionellaceae:gtdb_genus=g__PALSA-1006:gtdb_order=o__Burkholderiales:gtdb_phylum=p__Proteobacteria:gtdb_species=s__PALSA-1006 sp003151655:heptad=MCP-36H:species=d__Bacteria_p__Proteobacteria_c__Gammaproteobacteria_o__Burkholderiales_f__Gallionellaceae_g__PALSA-1006_s__PALSA-1006 sp003151655])0.777:0.00682879[&&NHX:Sample_counter=:Type_counter=GTDB--2:capture_class_counter=:capture_domain_counter=:capture_family_counter=:capture_genus_counter=:capture_order_counter=:capture_phylum_counter=:capture_species_counter=:evoltype=D:gtdb_class_counter=c__Gammaproteobacteria--2:gtdb_domain_counter=d__Bacteria--2:gtdb_family_counter=f__Gallionellaceae--2:gtdb_genus_counter=g__PALSA-1006--2:gtdb_order_counter=o__Burkholderiales--2:gtdb_phylum_counter=p__Proteobacteria--2:gtdb_species_counter=s__PALSA-1006 sp003151655--1||s__PALSA-1006 sp009773615--1:heptad_counter=MCP-36H--2:lbd_counter=:lca=d__Bacteria:lca_tree=g__PALSA-1006:name=N1177095:ref_name_counter=])0.778:0.00595673[&&NHX:Sample_counter=:Type_counter=GTDB--5:capture_class_counter=:capture_domain_counter=:capture_family_counter=:capture_genus_counter=:capture_order_counter=:capture_phylum_counter=:capture_species_counter=:evoltype=D:gtdb_class_counter=c__Gammaproteobacteria--5:gtdb_domain_counter=d__Bacteria--5:gtdb_family_counter=f__Gallionellaceae--5:gtdb_genus_counter=g__Gallionella--2||g__PALSA-1006--3:gtdb_order_counter=o__Burkholderiales--5:gtdb_phylum_counter=p__Proteobacteria--5:gtdb_species_counter=s__Gallionella capsiferriformans--1||s__Gallionella sp001801025--1||s__PALSA-1006 sp003151655--1||s__PALSA-1006 sp009773615--1||s__PALSA-1006 sp903913145--1:heptad_counter=MCP-36H--5:lbd_counter=:lca=d__Bacteria:lca_tree=f__Gallionellaceae:name=N1177096:ref_name_counter=],GB_GCA_003151655.1_protein.faa_PLYB01000219.1_6@PF00015_full_PFAM.500.606:0.0173846[&&NHX:Type=GTDB:gtdb_class=c__Gammaproteobacteria:gtdb_domain=d__Bacteria:gtdb_family=f__Gallionellaceae:gtdb_genus=g__PALSA-1006:gtdb_order=o__Burkholderiales:gtdb_phylum=p__Proteobacteria:gtdb_species=s__PALSA-1006 sp003151655:heptad=MCP-36H:species=d__Bacteria_p__Proteobacteria_c__Gammaproteobacteria_o__Burkholderiales_f__Gallionellaceae_g__PALSA-1006_s__PALSA-1006 sp003151655])0.783:0.00674452[&&NHX:Sample_counter=:Type_counter=GTDB--6:capture_class_counter=:capture_domain_counter=:capture_family_counter=:capture_genus_counter=:capture_order_counter=:capture_phylum_counter=:capture_species_counter=:evoltype=D:gtdb_class_counter=c__Gammaproteobacteria--6:gtdb_domain_counter=d__Bacteria--6:gtdb_family_counter=f__Gallionellaceae--6:gtdb_genus_counter=g__Gallionella--2||g__PALSA-1006--4:gtdb_order_counter=o__Burkholderiales--6:gtdb_phylum_counter=p__Proteobacteria--6:gtdb_species_counter=s__Gallionella capsiferriformans--1||s__Gallionella sp001801025--1||s__PALSA-1006 sp003151655--2||s__PALSA-1006 sp009773615--1||s__PALSA-1006 sp903913145--1:heptad_counter=MCP-36H--6:lbd_counter=:lca=d__Bacteria:lca_tree=f__Gallionellaceae:name=N1177098:ref_name_counter=],(((((GB_GCA_004297065.1_protein.faa_SCUU01000208.1_3@PF00015_full_PFAM.43.248:0.0212707[&&NHX:Type=GTDB:gtdb_class=c__Gammaproteobacteria:gtdb_domain=d__Bacteria:gtdb_family=f__Gallionellaceae:gtdb_genus=g__PALSA-1006:gtdb_order=o__Burkholderiales:gtdb_phylum=p__Proteobacteria:gtdb_species=s__PALSA-1006 sp004297065:heptad=MCP-36H:species=d__Bacteria_p__Proteobacteria_c__Gammaproteobacteria_o__Burkholderiales_f__Gallionellaceae_g__PALSA-1006_s__PALSA-1006 sp004297065],GB_GCA_003151655.1_protein.faa_PLYB01000087.1_3@PF00015_full_PFAM.494.690:0.00737062[&&NHX:Type=GTDB:gtdb_class=c__Gammaproteobacteria:gtdb_domain=d__Bacteria:gtdb_family=f__Gallionellaceae:gtdb_genus=g__PALSA-1006:gtdb_order=o__Burkholderiales:gtdb_phylum=p__Proteobacteria:gtdb_species=s__PALSA-1006 sp003151655:heptad=MCP-36H:species=d__Bacteria_p__Proteobacteria_c__Gammaproteobacteria_o__Burkholderiales_f__Gallionellaceae_g__PALSA-1006_s__PALSA-1006 sp003151655])0.744:0.00564917[&&NHX:Sample_counter=:Type_counter=GTDB--2:capture_class_counter=:capture_domain_counter=:capture_family_counter=:capture_genus_counter=:capture_order_counter=:capture_phylum_counter=:capture_species_counter=:evoltype=D:gtdb_class_counter=c__Gammaproteobacteria--2:gtdb_domain_counter=d__Bacteria--2:gtdb_family_counter=f__Gallionellaceae--2:gtdb_genus_counter=g__PALSA-1006--2:gtdb_order_counter=o__Burkholderiales--2:gtdb_phylum_counter=p__Proteobacteria--2:gtdb_species_counter=s__PALSA-1006 sp003151655--1||s__PALSA-1006 sp004297065--1:heptad_counter=MCP-36H--2:lbd_counter=:lca=d__Bacteria:lca_tree=g__PALSA-1006:name=N1177101:ref_name_counter=],(((GB_GCA_003151655.1_protein.faa_PLYB01000234.1_9@PF00015_full_PFAM.541.742:0.00401902[&&NHX:Type=GTDB:gtdb_class=c__Gammaproteobacteria:gtdb_domain=d__Bacteria:gtdb_family=f__Gallionellaceae:gtdb_genus=g__PALSA-1006:gtdb_order=o__Burkholderiales:gtdb_phylum=p__Proteobacteria:gtdb_species=s__PALSA-1006 sp003151655:heptad=MCP-36H:species=d__Bacteria_p__Proteobacteria_c__Gammaproteobacteria_o__Burkholderiales_f__Gallionellaceae_g__PALSA-1006_s__PALSA-1006 sp003151655],(((GB_GCA_903922735.1_protein.faa_CAIXUZ010000021.1_3@PF00015_full_PFAM.501.669:0.0135934[&&NHX:Type=GTDB:gtdb_class=c__Verrucomicrobiae:gtdb_domain=d__Bacteria:gtdb_family=f__UBA11358:gtdb_genus=g__UBA11358:gtdb_order=o__Pedosphaerales:gtdb_phylum=p__Verrucomicrobiota:gtdb_species=s__UBA11358 sp903922735:heptad=MCP-36H:species=d__Bacteria_p__Verrucomicrobiota_c__Verrucomicrobiae_o__Pedosphaerales_f__UBA11358_g__UBA11358_s__UBA11358 sp903922735],(GB_GCA_903913145.1_protein.faa_CAIWKC010000150.1_1@PF00015_full_PFAM.398.628:0.0661089[&&NHX:Type=GTDB:gtdb_class=c__Gammaproteobacteria:gtdb_domain=d__Bacteria:gtdb_family=f__Gallionellaceae:gtdb_genus=g__PALSA-1006:gtdb_order=o__Burkholderiales:gtdb_phylum=p__Proteobacteria:gtdb_species=s__PALSA-1006 sp903913145:heptad=MCP-36H:species=d__Bacteria_p__Proteobacteria_c__Gammaproteobacteria_o__Burkholderiales_f__Gallionellaceae_g__PALSA-1006_s__PALSA-1006 sp903913145],GB_GCA_903913145.1_protein.faa_CAIWKC010000421.1_1@PF00015_full_PFAM.695.901:0.0582268)0.867:0.0209902[&&NHX:Sample_counter=:Type_counter=GTDB--1:capture_class_counter=:capture_domain_counter=:capture_family_counter=:capture_genus_counter=:capture_order_counter=:capture_phylum_counter=:capture_species_counter=:gtdb_class_counter=c__Gammaproteobacteria--1:gtdb_domain_counter=d__Bacteria--1:gtdb_family_counter=f__Gallionellaceae--1:gtdb_genus_counter=g__PALSA-1006--1:gtdb_order_counter=o__Burkholderiales--1:gtdb_phylum_counter=p__Proteobacteria--1:gtdb_species_counter=s__PALSA-1006 sp903913145--1:heptad_counter=MCP-36H--1:lbd_counter=:lca_tree=s__PALSA-1006 sp903913145:name=N1177106:ref_name_counter=])0.214:0.00715087[&&NHX:Sample_counter=:Type_counter=GTDB--2:capture_class_counter=:capture_domain_counter=:capture_family_counter=:capture_genus_counter=:capture_order_counter=:capture_phylum_counter=:capture_species_counter=:gtdb_class_counter=c__Gammaproteobacteria--1||c__Verrucomicrobiae--1:gtdb_domain_counter=d__Bacteria--2:gtdb_family_counter=f__Gallionellaceae--1||f__UBA11358--1:gtdb_genus_counter=g__PALSA-1006--1||g__UBA11358--1:gtdb_order_counter=o__Burkholderiales--1||o__Pedosphaerales--1:gtdb_phylum_counter=p__Proteobacteria--1||p__Verrucomicrobiota--1:gtdb_species_counter=s__PALSA-1006 sp903913145--1||s__UBA11358 sp903922735--1:heptad_counter=MCP-36H--2:lbd_counter=:lca_tree=d__Bacteria:name=N1177107:ref_name_counter=],(GB_GCA_903913145.1_protein.faa_CAIWKC010000126.1_3@PF00015_full_PFAM.500.711:0.0443057[&&NHX:Type=GTDB:gtdb_class=c__Gammaproteobacteria:gtdb_domain=d__Bacteria:gtdb_family=f__Gallionellaceae:gtdb_genus=g__PALSA-1006:gtdb_order=o__Burkholderiales:gtdb_phylum=p__Proteobacteria:gtdb_species=s__PALSA-1006 sp903913145:heptad=MCP-36H:species=d__Bacteria_p__Proteobacteria_c__Gammaproteobacteria_o__Burkholderiales_f__Gallionellaceae_g__PALSA-1006_s__PALSA-1006 sp903913145],GB_GCA_903913145.1_protein.faa_CAIWKC010000309.1_7@PF00015_full_PFAM.496.690:5e-09[&&NHX:Type=GTDB:gtdb_class=c__Gammaproteobacteria:gtdb_domain=d__Bacteria:gtdb_family=f__Gallionellaceae:gtdb_genus=g__PALSA-1006:gtdb_order=o__Burkholderiales:gtdb_phylum=p__Proteobacteria:gtdb_species=s__PALSA-1006 sp903913145:heptad=MCP-36H:species=d__Bacteria_p__Proteobacteria_c__Gammaproteobacteria_o__Burkholderiales_f__Gallionellaceae_g__PALSA-1006_s__PALSA-1006 sp903913145])0.976:0.0372047[&&NHX:Sample_counter=:Type_counter=GTDB--2:capture_class_counter=:capture_domain_counter=:capture_family_counter=:capture_genus_counter=:capture_order_counter=:capture_phylum_counter=:capture_species_counter=:evoltype=D:gtdb_class_counter=c__Gammaproteobacteria--2:gtdb_domain_counter=d__Bacteria--2:gtdb_family_counter=f__Gallionellaceae--2:gtdb_genus_counter=g__PALSA-1006--2:gtdb_order_counter=o__Burkholderiales--2:gtdb_phylum_counter=p__Proteobacteria--2:gtdb_species_counter=s__PALSA-1006 sp903913145--2:heptad_counter=MCP-36H--2:lbd_counter=:lca=d__Bacteria:lca_tree=s__PALSA-1006 sp903913145:name=N1177110:ref_name_counter=])0.825:0.0112993[&&NHX:Sample_counter=:Type_counter=GTDB--4:capture_class_counter=:capture_domain_counter=:capture_family_counter=:capture_genus_counter=:capture_order_counter=:capture_phylum_counter=:capture_species_counter=:gtdb_class_counter=c__Gammaproteobacteria--3||c__Verrucomicrobiae--1:gtdb_domain_counter=d__Bacteria--4:gtdb_family_counter=f__Gallionellaceae--3||f__UBA11358--1:gtdb_genus_counter=g__PALSA-1006--3||g__UBA11358--1:gtdb_order_counter=o__Burkholderiales--3||o__Pedosphaerales--1:gtdb_phylum_counter=p__Proteobacteria--3||p__Verrucomicrobiota--1:gtdb_species_counter=s__PALSA-1006 sp903913145--3||s__UBA11358 sp903922735--1:heptad_counter=MCP-36H--4:lbd_counter=:lca_tree=d__Bacteria:name=N1177111:ref_name_counter=],GB_GCA_003151655.1_protein.faa_PLYB01000062.1_2@PF00015_full_PFAM.286.485:0.0104022[&&NHX:Type=GTDB:gtdb_class=c__Gammaproteobacteria:gtdb_domain=d__Bacteria:gtdb_family=f__Gallionellaceae:gtdb_genus=g__PALSA-1006:gtdb_order=o__Burkholderiales:gtdb_phylum=p__Proteobacteria:gtdb_species=s__PALSA-1006 sp003151655:heptad=MCP-36H:species=d__Bacteria_p__Proteobacteria_c__Gammaproteobacteria_o__Burkholderiales_f__Gallionellaceae_g__PALSA-1006_s__PALSA-1006 sp003151655])0.756:0.00588998[&&NHX:Sample_counter=:Type_counter=GTDB--5:capture_class_counter=:capture_domain_counter=:capture_family_counter=:capture_genus_counter=:capture_order_counter=:capture_phylum_counter=:capture_species_counter=:gtdb_class_counter=c__Gammaproteobacteria--4||c__Verrucomicrobiae--1:gtdb_domain_counter=d__Bacteria--5:gtdb_family_counter=f__Gallionellaceae--4||f__UBA11358--1:gtdb_genus_counter=g__PALSA-1006--4||g__UBA11358--1:gtdb_order_counter=o__Burkholderiales--4||o__Pedosphaerales--1:gtdb_phylum_counter=p__Proteobacteria--4||p__Verrucomicrobiota--1:gtdb_species_counter=s__PALSA-1006 sp003151655--1||s__PALSA-1006 sp903913145--3||s__UBA11358 sp903922735--1:heptad_counter=MCP-36H--5:lbd_counter=:lca_tree=d__Bacteria:name=N1177113:ref_name_counter=])0.66:0.0111709[&&NHX:Sample_counter=:Type_counter=GTDB--6:capture_class_counter=:capture_domain_counter=:capture_family_counter=:capture_genus_counter=:capture_order_counter=:capture_phylum_counter=:capture_species_counter=:gtdb_class_counter=c__Gammaproteobacteria--5||c__Verrucomicrobiae--1:gtdb_domain_counter=d__Bacteria--6:gtdb_family_counter=f__Gallionellaceae--5||f__UBA11358--1:gtdb_genus_counter=g__PALSA-1006--5||g__UBA11358--1:gtdb_order_counter=o__Burkholderiales--5||o__Pedosphaerales--1:gtdb_phylum_counter=p__Proteobacteria--5||p__Verrucomicrobiota--1:gtdb_species_counter=s__PALSA-1006 sp003151655--2||s__PALSA-1006 sp903913145--3||s__UBA11358 sp903922735--1:heptad_counter=MCP-36H--6:lbd_counter=:lca_tree=d__Bacteria:name=N1177114:ref_name_counter=],((GB_GCA_903876625.1_protein.faa_CAIRAO010000111.1_7@PF00015_full_PFAM.270.499:0.0919263[&&NHX:Type=GTDB:gtdb_class=c__Gammaproteobacteria:gtdb_domain=d__Bacteria:gtdb_family=f__Gallionellaceae:gtdb_genus=g__PALSA-1006:gtdb_order=o__Burkholderiales:gtdb_phylum=p__Proteobacteria:gtdb_species=s__PALSA-1006 sp903876625:heptad=MCP-36H:species=d__Bacteria_p__Proteobacteria_c__Gammaproteobacteria_o__Burkholderiales_f__Gallionellaceae_g__PALSA-1006_s__PALSA-1006 sp903876625],(GB_GCA_903876625.1_protein.faa_CAIRAO010000190.1_1@PF00015_full_PFAM.152.345:0.021562[&&NHX:Type=GTDB:gtdb_class=c__Gammaproteobacteria:gtdb_domain=d__Bacteria:gtdb_family=f__Gallionellaceae:gtdb_genus=g__PALSA-1006:gtdb_order=o__Burkholderiales:gtdb_phylum=p__Proteobacteria:gtdb_species=s__PALSA-1006 sp903876625:heptad=MCP-36H:species=d__Bacteria_p__Proteobacteria_c__Gammaproteobacteria_o__Burkholderiales_f__Gallionellaceae_g__PALSA-1006_s__PALSA-1006 sp903876625],GB_GCA_903876685.1_protein.faa_CAIRBC010000187.1_3@PF00015_full_PFAM.536.723:0.101349[&&NHX:Type=GTDB:gtdb_class=c__Gammaproteobacteria:gtdb_domain=d__Bacteria:gtdb_family=f__Gallionellaceae:gtdb_genus=g__Gallionella:gtdb_order=o__Burkholderiales:gtdb_phylum=p__Proteobacteria:gtdb_species=s__Gallionella sp903876685:heptad=MCP-36H:species=d__Bacteria_p__Proteobacteria_c__Gammaproteobacteria_o__Burkholderiales_f__Gallionellaceae_g__Gallionella_s__Gallionella sp903876685])0.927:0.033003[&&NHX:Sample_counter=:Type_counter=GTDB--2:capture_class_counter=:capture_domain_counter=:capture_family_counter=:capture_genus_counter=:capture_order_counter=:capture_phylum_counter=:capture_species_counter=:evoltype=D:gtdb_class_counter=c__Gammaproteobacteria--2:gtdb_domain_counter=d__Bacteria--2:gtdb_family_counter=f__Gallionellaceae--2:gtdb_genus_counter=g__Gallionella--1||g__PALSA-1006--1:gtdb_order_counter=o__Burkholderiales--2:gtdb_phylum_counter=p__Proteobacteria--2:gtdb_species_counter=s__Gallionella sp903876685--1||s__PALSA-1006 sp903876625--1:heptad_counter=MCP-36H--2:lbd_counter=:lca=d__Bacteria:lca_tree=f__Gallionellaceae:name=N1177118:ref_name_counter=])0.881:0.0217522[&&NHX:Sample_counter=:Type_counter=GTDB--3:capture_class_counter=:capture_domain_counter=:capture_family_counter=:capture_genus_counter=:capture_order_counter=:capture_phylum_counter=:capture_species_counter=:evoltype=D:gtdb_class_counter=c__Gammaproteobacteria--3:gtdb_domain_counter=d__Bacteria--3:gtdb_family_counter=f__Gallionellaceae--3:gtdb_genus_counter=g__Gallionella--1||g__PALSA-1006--2:gtdb_order_counter=o__Burkholderiales--3:gtdb_phylum_counter=p__Proteobacteria--3:gtdb_species_counter=s__Gallionella sp903876685--1||s__PALSA-1006 sp903876625--2:heptad_counter=MCP-36H--3:lbd_counter=:lca=d__Bacteria:lca_tree=f__Gallionellaceae:name=N1177119:ref_name_counter=],GB_GCA_903876625.1_protein.faa_CAIRAO010000195.1_5@PF00015_full_PFAM.536.730:0.0246251[&&NHX:Type=GTDB:gtdb_class=c__Gammaproteobacteria:gtdb_domain=d__Bacteria:gtdb_family=f__Gallionellaceae:gtdb_genus=g__PALSA-1006:gtdb_order=o__Burkholderiales:gtdb_phylum=p__Proteobacteria:gtdb_species=s__PALSA-1006 sp903876625:heptad=MCP-36H:species=d__Bacteria_p__Proteobacteria_c__Gammaproteobacteria_o__Burkholderiales_f__Gallionellaceae_g__PALSA-1006_s__PALSA-1006 sp903876625])0.951:0.0426226[&&NHX:Sample_counter=:Type_counter=GTDB--4:capture_class_counter=:capture_domain_counter=:capture_family_counter=:capture_genus_counter=:capture_order_counter=:capture_phylum_counter=:capture_species_counter=:evoltype=D:gtdb_class_counter=c__Gammaproteobacteria--4:gtdb_domain_counter=d__Bacteria--4:gtdb_family_counter=f__Gallionellaceae--4:gtdb_genus_counter=g__Gallionella--1||g__PALSA-1006--3:gtdb_order_counter=o__Burkholderiales--4:gtdb_phylum_counter=p__Proteobacteria--4:gtdb_species_counter=s__Gallionella sp903876685--1||s__PALSA-1006 sp903876625--3:heptad_counter=MCP-36H--4:lbd_counter=:lca=d__Bacteria:lca_tree=f__Gallionellaceae:name=N1177121:ref_name_counter=])0.805:0.0143766[&&NHX:Sample_counter=:Type_counter=GTDB--10:capture_class_counter=:capture_domain_counter=:capture_family_counter=:capture_genus_counter=:capture_order_counter=:capture_phylum_counter=:capture_species_counter=:evoltype=D:gtdb_class_counter=c__Gammaproteobacteria--9||c__Verrucomicrobiae--1:gtdb_domain_counter=d__Bacteria--10:gtdb_family_counter=f__Gallionellaceae--9||f__UBA11358--1:gtdb_genus_counter=g__Gallionella--1||g__PALSA-1006--8||g__UBA11358--1:gtdb_order_counter=o__Burkholderiales--9||o__Pedosphaerales--1:gtdb_phylum_counter=p__Proteobacteria--9||p__Verrucomicrobiota--1:gtdb_species_counter=s__Gallionella sp903876685--1||s__PALSA-1006 sp003151655--2||s__PALSA-1006 sp903876625--3||s__PALSA-1006 sp903913145--3||s__UBA11358 sp903922735--1:heptad_counter=MCP-36H--10:lbd_counter=:lca=d__Bacteria:lca_tree=f__Gallionellaceae:name=N1177122:ref_name_counter=],(GB_GCA_003151655.1_protein.faa_PLYB01000014.1_2@PF00015_full_PFAM.321.520:0.0228458[&&NHX:Type=GTDB:gtdb_class=c__Gammaproteobacteria:gtdb_domain=d__Bacteria:gtdb_family=f__Gallionellaceae:gtdb_genus=g__PALSA-1006:gtdb_order=o__Burkholderiales:gtdb_phylum=p__Proteobacteria:gtdb_species=s__PALSA-1006 sp003151655:heptad=MCP-36H:species=d__Bacteria_p__Proteobacteria_c__Gammaproteobacteria_o__Burkholderiales_f__Gallionellaceae_g__PALSA-1006_s__PALSA-1006 sp003151655],(GB_GCA_009773615.1_protein.faa_WSYA01000013.1_59@PF00015_full_PFAM.499.692:0.00525856[&&NHX:Type=GTDB:gtdb_class=c__Gammaproteobacteria:gtdb_domain=d__Bacteria:gtdb_family=f__Gallionellaceae:gtdb_genus=g__PALSA-1006:gtdb_order=o__Burkholderiales:gtdb_phylum=p__Proteobacteria:gtdb_species=s__PALSA-1006 sp009773615:heptad=MCP-36H:species=d__Bacteria_p__Proteobacteria_c__Gammaproteobacteria_o__Burkholderiales_f__Gallionellaceae_g__PALSA-1006_s__PALSA-1006 sp009773615],((GB_GCA_903894475.1_protein.faa_CAITQH010000373.1_1@PF00015_full_PFAM.59.260:0.0255702[&&NHX:Type=GTDB:gtdb_class=c__Gammaproteobacteria:gtdb_domain=d__Bacteria:gtdb_family=f__Burkholderiaceae:gtdb_genus=g__Rhodoferax:gtdb_order=o__Burkholderiales:gtdb_phylum=p__Proteobacteria:gtdb_species=s__Rhodoferax sp903894475:heptad=MCP-36H:species=d__Bacteria_p__Proteobacteria_c__Gammaproteobacteria_o__Burkholderiales_f__Burkholderiaceae_g__Rhodoferax_s__Rhodoferax sp903894475],(GB_GCA_903876625.1_protein.faa_CAIRAO010000452.1_11@PF00015_full_PFAM.150.360:5e-09[&&NHX:Type=GTDB:gtdb_class=c__Gammaproteobacteria:gtdb_domain=d__Bacteria:gtdb_family=f__Gallionellaceae:gtdb_genus=g__PALSA-1006:gtdb_order=o__Burkholderiales:gtdb_phylum=p__Proteobacteria:gtdb_species=s__PALSA-1006 sp903876625:heptad=MCP-36H:species=d__Bacteria_p__Proteobacteria_c__Gammaproteobacteria_o__Burkholderiales_f__Gallionellaceae_g__PALSA-1006_s__PALSA-1006 sp903876625],GB_GCA_903876625.1_protein.faa_CAIRAO010000469.1_1@PF00015_full_PFAM.693.877:0.00392278[&&NHX:Type=GTDB:gtdb_class=c__Gammaproteobacteria:gtdb_domain=d__Bacteria:gtdb_family=f__Gallionellaceae:gtdb_genus=g__PALSA-1006:gtdb_order=o__Burkholderiales:gtdb_phylum=p__Proteobacteria:gtdb_species=s__PALSA-1006 sp903876625:heptad=MCP-36H:species=d__Bacteria_p__Proteobacteria_c__Gammaproteobacteria_o__Burkholderiales_f__Gallionellaceae_g__PALSA-1006_s__PALSA-1006 sp903876625])0.86:0.0112281[&&NHX:Sample_counter=:Type_counter=GTDB--2:capture_class_counter=:capture_domain_counter=:capture_family_counter=:capture_genus_counter=:capture_order_counter=:capture_phylum_counter=:capture_species_counter=:evoltype=D:gtdb_class_counter=c__Gammaproteobacteria--2:gtdb_domain_counter=d__Bacteria--2:gtdb_family_counter=f__Gallionellaceae--2:gtdb_genus_counter=g__PALSA-1006--2:gtdb_order_counter=o__Burkholderiales--2:gtdb_phylum_counter=p__Proteobacteria--2:gtdb_species_counter=s__PALSA-1006 sp903876625--2:heptad_counter=MCP-36H--2:lbd_counter=:lca=d__Bacteria:lca_tree=s__PALSA-1006 sp903876625:name=N1177128:ref_name_counter=])0.829:0.0145839[&&NHX:Sample_counter=:Type_counter=GTDB--3:capture_class_counter=:capture_domain_counter=:capture_family_counter=:capture_genus_counter=:capture_order_counter=:capture_phylum_counter=:capture_species_counter=:evoltype=D:gtdb_class_counter=c__Gammaproteobacteria--3:gtdb_domain_counter=d__Bacteria--3:gtdb_family_counter=f__Burkholderiaceae--1||f__Gallionellaceae--2:gtdb_genus_counter=g__PALSA-1006--2||g__Rhodoferax--1:gtdb_order_counter=o__Burkholderiales--3:gtdb_phylum_counter=p__Proteobacteria--3:gtdb_species_counter=s__PALSA-1006 sp903876625--2||s__Rhodoferax sp903894475--1:heptad_counter=MCP-36H--3:lbd_counter=:lca=d__Bacteria:lca_tree=o__Burkholderiales:name=N1177129:ref_name_counter=],(GB_GCA_903876625.1_protein.faa_CAIRAO010000165.1_4@PF00015_full_PFAM.91.282:0.0284167[&&NHX:Type=GTDB:gtdb_class=c__Gammaproteobacteria:gtdb_domain=d__Bacteria:gtdb_family=f__Gallionellaceae:gtdb_genus=g__PALSA-1006:gtdb_order=o__Burkholderiales:gtdb_phylum=p__Proteobacteria:gtdb_species=s__PALSA-1006 sp903876625:heptad=MCP-36H:species=d__Bacteria_p__Proteobacteria_c__Gammaproteobacteria_o__Burkholderiales_f__Gallionellaceae_g__PALSA-1006_s__PALSA-1006 sp903876625],GB_GCA_003151655.1_protein.faa_PLYB01000227.1_7@PF00015_full_PFAM.661.889:0.0772218[&&NHX:Type=GTDB:gtdb_class=c__Gammaproteobacteria:gtdb_domain=d__Bacteria:gtdb_family=f__Gallionellaceae:gtdb_genus=g__PALSA-1006:gtdb_order=o__Burkholderiales:gtdb_phylum=p__Proteobacteria:gtdb_species=s__PALSA-1006 sp003151655:heptad=MCP-36H:species=d__Bacteria_p__Proteobacteria_c__Gammaproteobacteria_o__Burkholderiales_f__Gallionellaceae_g__PALSA-1006_s__PALSA-1006 sp003151655])0.5:0.0258168[&&NHX:Sample_counter=:Type_counter=GTDB--2:capture_class_counter=:capture_domain_counter=:capture_family_counter=:capture_genus_counter=:capture_order_counter=:capture_phylum_counter=:capture_species_counter=:evoltype=D:gtdb_class_counter=c__Gammaproteobacteria--2:gtdb_domain_counter=d__Bacteria--2:gtdb_family_counter=f__Gallionellaceae--2:gtdb_genus_counter=g__PALSA-1006--2:gtdb_order_counter=o__Burkholderiales--2:gtdb_phylum_counter=p__Proteobacteria--2:gtdb_species_counter=s__PALSA-1006 sp003151655--1||s__PALSA-1006 sp903876625--1:heptad_counter=MCP-36H--2:lbd_counter=:lca=d__Bacteria:lca_tree=g__PALSA-1006:name=N1177132:ref_name_counter=])0.905:0.0292725[&&NHX:Sample_counter=:Type_counter=GTDB--5:capture_class_counter=:capture_domain_counter=:capture_family_counter=:capture_genus_counter=:capture_order_counter=:capture_phylum_counter=:capture_species_counter=:evoltype=D:gtdb_class_counter=c__Gammaproteobacteria--5:gtdb_domain_counter=d__Bacteria--5:gtdb_family_counter=f__Burkholderiaceae--1||f__Gallionellaceae--4:gtdb_genus_counter=g__PALSA-1006--4||g__Rhodoferax--1:gtdb_order_counter=o__Burkholderiales--5:gtdb_phylum_counter=p__Proteobacteria--5:gtdb_species_counter=s__PALSA-1006 sp003151655--1||s__PALSA-1006 sp903876625--3||s__Rhodoferax sp903894475--1:heptad_counter=MCP-36H--5:lbd_counter=:lca=d__Bacteria:lca_tree=o__Burkholderiales:name=N1177133:ref_name_counter=])0.473:0.0177563[&&NHX:Sample_counter=:Type_counter=GTDB--6:capture_class_counter=:capture_domain_counter=:capture_family_counter=:capture_genus_counter=:capture_order_counter=:capture_phylum_counter=:capture_species_counter=:evoltype=D:gtdb_class_counter=c__Gammaproteobacteria--6:gtdb_domain_counter=d__Bacteria--6:gtdb_family_counter=f__Burkholderiaceae--1||f__Gallionellaceae--5:gtdb_genus_counter=g__PALSA-1006--5||g__Rhodoferax--1:gtdb_order_counter=o__Burkholderiales--6:gtdb_phylum_counter=p__Proteobacteria--6:gtdb_species_counter=s__PALSA-1006 sp003151655--1||s__PALSA-1006 sp009773615--1||s__PALSA-1006 sp903876625--3||s__Rhodoferax sp903894475--1:heptad_counter=MCP-36H--6:lbd_counter=:lca=d__Bacteria:lca_tree=o__Burkholderiales:name=N1177134:ref_name_counter=])0.257:0.00965733[&&NHX:Sample_counter=:Type_counter=GTDB--7:capture_class_counter=:capture_domain_counter=:capture_family_counter=:capture_genus_counter=:capture_order_counter=:capture_phylum_counter=:capture_species_counter=:evoltype=D:gtdb_class_counter=c__Gammaproteobacteria--7:gtdb_domain_counter=d__Bacteria--7:gtdb_family_counter=f__Burkholderiaceae--1||f__Gallionellaceae--6:gtdb_genus_counter=g__PALSA-1006--6||g__Rhodoferax--1:gtdb_order_counter=o__Burkholderiales--7:gtdb_phylum_counter=p__Proteobacteria--7:gtdb_species_counter=s__PALSA-1006 sp003151655--2||s__PALSA-1006 sp009773615--1||s__PALSA-1006 sp903876625--3||s__Rhodoferax sp903894475--1:heptad_counter=MCP-36H--7:lbd_counter=:lca=d__Bacteria:lca_tree=o__Burkholderiales:name=N1177135:ref_name_counter=])0.835:0.0102865[&&NHX:Sample_counter=:Type_counter=GTDB--17:capture_class_counter=:capture_domain_counter=:capture_family_counter=:capture_genus_counter=:capture_order_counter=:capture_phylum_counter=:capture_species_counter=:evoltype=D:gtdb_class_counter=c__Gammaproteobacteria--16||c__Verrucomicrobiae--1:gtdb_domain_counter=d__Bacteria--17:gtdb_family_counter=f__Burkholderiaceae--1||f__Gallionellaceae--15||f__UBA11358--1:gtdb_genus_counter=g__Gallionella--1||g__PALSA-1006--14||g__Rhodoferax--1||g__UBA11358--1:gtdb_order_counter=o__Burkholderiales--16||o__Pedosphaerales--1:gtdb_phylum_counter=p__Proteobacteria--16||p__Verrucomicrobiota--1:gtdb_species_counter=s__Gallionella sp903876685--1||s__PALSA-1006 sp003151655--4||s__PALSA-1006 sp009773615--1||s__PALSA-1006 sp903876625--6||s__PALSA-1006 sp903913145--3||s__Rhodoferax sp903894475--1||s__UBA11358 sp903922735--1:heptad_counter=MCP-36H--17:lbd_counter=:lca=d__Bacteria:lca_tree=o__Burkholderiales:name=N1177136:ref_name_counter=])0.226:0.00611014[&&NHX:Sample_counter=:Type_counter=GTDB--19:capture_class_counter=:capture_domain_counter=:capture_family_counter=:capture_genus_counter=:capture_order_counter=:capture_phylum_counter=:capture_species_counter=:evoltype=D:gtdb_class_counter=c__Gammaproteobacteria--18||c__Verrucomicrobiae--1:gtdb_domain_counter=d__Bacteria--19:gtdb_family_counter=f__Burkholderiaceae--1||f__Gallionellaceae--17||f__UBA11358--1:gtdb_genus_counter=g__Gallionella--1||g__PALSA-1006--16||g__Rhodoferax--1||g__UBA11358--1:gtdb_order_counter=o__Burkholderiales--18||o__Pedosphaerales--1:gtdb_phylum_counter=p__Proteobacteria--18||p__Verrucomicrobiota--1:gtdb_species_counter=s__Gallionella sp903876685--1||s__PALSA-1006 sp003151655--5||s__PALSA-1006 sp004297065--1||s__PALSA-1006 sp009773615--1||s__PALSA-1006 sp903876625--6||s__PALSA-1006 sp903913145--3||s__Rhodoferax sp903894475--1||s__UBA11358 sp903922735--1:heptad_counter=MCP-36H--19:lbd_counter=:lca=d__Bacteria:lca_tree=o__Burkholderiales:name=N1177137:ref_name_counter=],(GB_GCA_903913145.1_protein.faa_CAIWKC010000390.1_1@PF00015_full_PFAM.486.692:0.059967[&&NHX:Type=GTDB:gtdb_class=c__Gammaproteobacteria:gtdb_domain=d__Bacteria:gtdb_family=f__Gallionellaceae:gtdb_genus=g__PALSA-1006:gtdb_order=o__Burkholderiales:gtdb_phylum=p__Proteobacteria:gtdb_species=s__PALSA-1006 sp903913145:heptad=MCP-36H:species=d__Bacteria_p__Proteobacteria_c__Gammaproteobacteria_o__Burkholderiales_f__Gallionellaceae_g__PALSA-1006_s__PALSA-1006 sp903913145],GB_GCA_903913145.1_protein.faa_CAIWKC010000429.1_13@PF00015_full_PFAM.492.691:0.0979288[&&NHX:Type=GTDB:gtdb_class=c__Gammaproteobacteria:gtdb_domain=d__Bacteria:gtdb_family=f__Gallionellaceae:gtdb_genus=g__PALSA-1006:gtdb_order=o__Burkholderiales:gtdb_phylum=p__Proteobacteria:gtdb_species=s__PALSA-1006 sp903913145:heptad=MCP-36H:species=d__Bacteria_p__Proteobacteria_c__Gammaproteobacteria_o__Burkholderiales_f__Gallionellaceae_g__PALSA-1006_s__PALSA-1006 sp903913145])0.941:0.0333632[&&NHX:Sample_counter=:Type_counter=GTDB--2:capture_class_counter=:capture_domain_counter=:capture_family_counter=:capture_genus_counter=:capture_order_counter=:capture_phylum_counter=:capture_species_counter=:evoltype=D:gtdb_class_counter=c__Gammaproteobacteria--2:gtdb_domain_counter=d__Bacteria--2:gtdb_family_counter=f__Gallionellaceae--2:gtdb_genus_counter=g__PALSA-1006--2:gtdb_order_counter=o__Burkholderiales--2:gtdb_phylum_counter=p__Proteobacteria--2:gtdb_species_counter=s__PALSA-1006 sp903913145--2:heptad_counter=MCP-36H--2:lbd_counter=:lca=d__Bacteria:lca_tree=s__PALSA-1006 sp903913145:name=N1177140:ref_name_counter=])0.849:0.018444[&&NHX:Sample_counter=:Type_counter=GTDB--21:capture_class_counter=:capture_domain_counter=:capture_family_counter=:capture_genus_counter=:capture_order_counter=:capture_phylum_counter=:capture_species_counter=:evoltype=D:gtdb_class_counter=c__Gammaproteobacteria--20||c__Verrucomicrobiae--1:gtdb_domain_counter=d__Bacteria--21:gtdb_family_counter=f__Burkholderiaceae--1||f__Gallionellaceae--19||f__UBA11358--1:gtdb_genus_counter=g__Gallionella--1||g__PALSA-1006--18||g__Rhodoferax--1||g__UBA11358--1:gtdb_order_counter=o__Burkholderiales--20||o__Pedosphaerales--1:gtdb_phylum_counter=p__Proteobacteria--20||p__Verrucomicrobiota--1:gtdb_species_counter=s__Gallionella sp903876685--1||s__PALSA-1006 sp003151655--5||s__PALSA-1006 sp004297065--1||s__PALSA-1006 sp009773615--1||s__PALSA-1006 sp903876625--6||s__PALSA-1006 sp903913145--5||s__Rhodoferax sp903894475--1||s__UBA11358 sp903922735--1:heptad_counter=MCP-36H--21:lbd_counter=:lca=d__Bacteria:lca_tree=f__Gallionellaceae:name=N1177141:ref_name_counter=],GB_GCA_903913145.1_protein.faa_CAIWKC010000398.1_5@PF00015_full_PFAM.383.550:0.0755811[&&NHX:Type=GTDB:gtdb_class=c__Gammaproteobacteria:gtdb_domain=d__Bacteria:gtdb_family=f__Gallionellaceae:gtdb_genus=g__PALSA-1006:gtdb_order=o__Burkholderiales:gtdb_phylum=p__Proteobacteria:gtdb_species=s__PALSA-1006 sp903913145:heptad=MCP-36H:species=d__Bacteria_p__Proteobacteria_c__Gammaproteobacteria_o__Burkholderiales_f__Gallionellaceae_g__PALSA-1006_s__PALSA-1006 sp903913145])0:5e-09[&&NHX:Sample_counter=:Type_counter=GTDB--22:capture_class_counter=:capture_domain_counter=:capture_family_counter=:capture_genus_counter=:capture_order_counter=:capture_phylum_counter=:capture_species_counter=:evoltype=D:gtdb_class_counter=c__Gammaproteobacteria--21||c__Verrucomicrobiae--1:gtdb_domain_counter=d__Bacteria--22:gtdb_family_counter=f__Burkholderiaceae--1||f__Gallionellaceae--20||f__UBA11358--1:gtdb_genus_counter=g__Gallionella--1||g__PALSA-1006--19||g__Rhodoferax--1||g__UBA11358--1:gtdb_order_counter=o__Burkholderiales--21||o__Pedosphaerales--1:gtdb_phylum_counter=p__Proteobacteria--21||p__Verrucomicrobiota--1:gtdb_species_counter=s__Gallionella sp903876685--1||s__PALSA-1006 sp003151655--5||s__PALSA-1006 sp004297065--1||s__PALSA-1006 sp009773615--1||s__PALSA-1006 sp903876625--6||s__PALSA-1006 sp903913145--6||s__Rhodoferax sp903894475--1||s__UBA11358 sp903922735--1:heptad_counter=MCP-36H--22:lbd_counter=:lca=d__Bacteria:lca_tree=f__Gallionellaceae:name=N1177143:ref_name_counter=],GB_GCA_903894475.1_protein.faa_CAITQH010000103.1_17@PF00015_full_PFAM.696.884:0.147572[&&NHX:Type=GTDB:gtdb_class=c__Gammaproteobacteria:gtdb_domain=d__Bacteria:gtdb_family=f__Burkholderiaceae:gtdb_genus=g__Rhodoferax:gtdb_order=o__Burkholderiales:gtdb_phylum=p__Proteobacteria:gtdb_species=s__Rhodoferax sp903894475:heptad=MCP-36H:species=d__Bacteria_p__Proteobacteria_c__Gammaproteobacteria_o__Burkholderiales_f__Burkholderiaceae_g__Rhodoferax_s__Rhodoferax sp903894475])0.742:0.00623256[&&NHX:Sample_counter=:Type_counter=GTDB--23:capture_class_counter=:capture_domain_counter=:capture_family_counter=:capture_genus_counter=:capture_order_counter=:capture_phylum_counter=:capture_species_counter=:evoltype=D:gtdb_class_counter=c__Gammaproteobacteria--22||c__Verrucomicrobiae--1:gtdb_domain_counter=d__Bacteria--23:gtdb_family_counter=f__Burkholderiaceae--2||f__Gallionellaceae--20||f__UBA11358--1:gtdb_genus_counter=g__Gallionella--1||g__PALSA-1006--19||g__Rhodoferax--2||g__UBA11358--1:gtdb_order_counter=o__Burkholderiales--22||o__Pedosphaerales--1:gtdb_phylum_counter=p__Proteobacteria--22||p__Verrucomicrobiota--1:gtdb_species_counter=s__Gallionella sp903876685--1||s__PALSA-1006 sp003151655--5||s__PALSA-1006 sp004297065--1||s__PALSA-1006 sp009773615--1||s__PALSA-1006 sp903876625--6||s__PALSA-1006 sp903913145--6||s__Rhodoferax sp903894475--2||s__UBA11358 sp903922735--1:heptad_counter=MCP-36H--23:lbd_counter=:lca=d__Bacteria:lca_tree=o__Burkholderiales:name=N1177145:ref_name_counter=])0.886:0.0372393[&&NHX:Sample_counter=:Type_counter=GTDB--29:capture_class_counter=:capture_domain_counter=:capture_family_counter=:capture_genus_counter=:capture_order_counter=:capture_phylum_counter=:capture_species_counter=:evoltype=D:gtdb_class_counter=c__Gammaproteobacteria--28||c__Verrucomicrobiae--1:gtdb_domain_counter=d__Bacteria--29:gtdb_family_counter=f__Burkholderiaceae--2||f__Gallionellaceae--26||f__UBA11358--1:gtdb_genus_counter=g__Gallionella--3||g__PALSA-1006--23||g__Rhodoferax--2||g__UBA11358--1:gtdb_order_counter=o__Burkholderiales--28||o__Pedosphaerales--1:gtdb_phylum_counter=p__Proteobacteria--28||p__Verrucomicrobiota--1:gtdb_species_counter=s__Gallionella capsiferriformans--1||s__Gallionella sp001801025--1||s__Gallionella sp903876685--1||s__PALSA-1006 sp003151655--7||s__PALSA-1006 sp004297065--1||s__PALSA-1006 sp009773615--2||s__PALSA-1006 sp903876625--6||s__PALSA-1006 sp903913145--7||s__Rhodoferax sp903894475--2||s__UBA11358 sp903922735--1:heptad_counter=MCP-36H--29:lbd_counter=:lca=d__Bacteria:lca_tree=o__Burkholderiales:name=N1177146:ref_name_counter=])0.385:0.0243264[&&NHX:Sample_counter=rhizpot3--2||rhiztom3--1:Type_counter=GTDB--29||capture--3:besthit_avg=84.83333333333333:besthit_max=86.9:besthit_min=81.7:besthit_std=2.759226944876652:besthit_sum=254.5:bitscore_avg=120.56666666666666:bitscore_max=167.0:bitscore_min=91.7:bitscore_std=40.607429533686734:bitscore_sum=361.7:capture_class_counter=c__Clostridia--1||c__Gammaproteobacteria--2:capture_domain_counter=d__Bacteria--3:capture_family_counter=f__Burkholderiaceae--1||f__Butyricicoccaceae--1||f__Shewanellaceae--1:capture_genus_counter=g__Achromobacter--1||g__QXXE01--1||g__Shewanella--1:capture_order_counter=o__Burkholderiales--1||o__Enterobacterales--1||o__Oscillospirales--1:capture_phylum_counter=p__Firmicutes_A--1||p__Proteobacteria--2:capture_species_counter=s__Achromobacter xylosoxidans_C--1||s__QXXE01 sp910586575--1||s__Shewanella pealeana--1:evalue_avg=4.9334346666666665e-26:evalue_max=1.48e-25:evalue_min=2.67e-53:evalue_std=8.544696228117494e-26:evalue_sum=1.4800303999999999e-25:gapopen_avg=0.3333333333333333:gapopen_max=1.0:gapopen_min=0.0:gapopen_std=0.5773502691896258:gapopen_sum=1.0:gtdb_class_counter=c__Gammaproteobacteria--28||c__Verrucomicrobiae--1:gtdb_domain_counter=d__Bacteria--29:gtdb_family_counter=f__Burkholderiaceae--2||f__Gallionellaceae--26||f__UBA11358--1:gtdb_genus_counter=g__Gallionella--3||g__PALSA-1006--23||g__Rhodoferax--2||g__UBA11358--1:gtdb_order_counter=o__Burkholderiales--28||o__Pedosphaerales--1:gtdb_phylum_counter=p__Proteobacteria--28||p__Verrucomicrobiota--1:gtdb_species_counter=s__Gallionella capsiferriformans--1||s__Gallionella sp001801025--1||s__Gallionella sp903876685--1||s__PALSA-1006 sp003151655--7||s__PALSA-1006 sp004297065--1||s__PALSA-1006 sp009773615--2||s__PALSA-1006 sp903876625--6||s__PALSA-1006 sp903913145--7||s__Rhodoferax sp903894475--2||s__UBA11358 sp903922735--1:heptad_counter=MCP-36H--32:lbd_counter=:lca_tree=o__Burkholderiales:length_avg=84.0:length_max=120.0:length_min=61.0:length_std=31.575306807693888:length_sum=252.0:mismatch_avg=13.0:mismatch_max=21.0:mismatch_min=8.0:mismatch_std=7.0:mismatch_sum=39.0:name=N1177147:qcovhsp_avg=99.73333333333333:qcovhsp_max=100.0:qcovhsp_min=99.2:qcovhsp_std=0.461880215351699:qcovhsp_sum=299.2:qend_avg=84.0:qend_max=120.0:qend_min=61.0:qend_std=31.575306807693888:qend_sum=252.0:qstart_avg=1.3333333333333333:qstart_max=2.0:qstart_min=1.0:qstart_std=0.5773502691896257:qstart_sum=4.0:ref_name_counter=GB_GCA_018336195.1_protein.faa_JAGXQV010000131.1_1@PF00015_full_PFAM.498.611--2||RS_GCF_004804275.1_protein.faa_NZ_STGI01000003.1_187@PF00015_full_PFAM.315.506--1:scovhsp_avg=59.86666666666667:scovhsp_max=62.8:scovhsp_min=54.0:scovhsp_std=5.080682368868705:scovhsp_sum=179.6:send_avg=105.66666666666667:send_max=163.0:send_min=72.0:send_std=49.90323970779185:send_sum=317.0:sstart_avg=22.666666666666668:sstart_max=44.0:sstart_min=12.0:sstart_std=18.475208614068027:sstart_sum=68.0],(GB_GCA_903892645.1_protein.faa_CAITJF010000015.1_2@PF00015_full_PFAM.438.542:0.0608552[&&NHX:Type=GTDB:gtdb_class=c__Gammaproteobacteria:gtdb_domain=d__Bacteria:gtdb_family=f__Gallionellaceae:gtdb_genus=g__CAITJF01:gtdb_order=o__Burkholderiales:gtdb_phylum=p__Proteobacteria:gtdb_species=s__CAITJF01 sp903892645:heptad=MCP-36H:species=d__Bacteria_p__Proteobacteria_c__Gammaproteobacteria_o__Burkholderiales_f__Gallionellaceae_g__CAITJF01_s__CAITJF01 sp903892645],GB_GCA_903892645.1_protein.faa_CAITJF010000111.1_30@PF00015_full_PFAM.314.531:6e-09[&&NHX:Type=GTDB:gtdb_class=c__Gammaproteobacteria:gtdb_domain=d__Bacteria:gtdb_family=f__Gallionellaceae:gtdb_genus=g__CAITJF01:gtdb_order=o__Burkholderiales:gtdb_phylum=p__Proteobacteria:gtdb_species=s__CAITJF01 sp903892645:heptad=MCP-36H:species=d__Bacteria_p__Proteobacteria_c__Gammaproteobacteria_o__Burkholderiales_f__Gallionellaceae_g__CAITJF01_s__CAITJF01 sp903892645])0.983:0.0606147[&&NHX:Sample_counter=:Type_counter=GTDB--2:capture_class_counter=:capture_domain_counter=:capture_family_counter=:capture_genus_counter=:capture_order_counter=:capture_phylum_counter=:capture_species_counter=:evoltype=D:gtdb_class_counter=c__Gammaproteobacteria--2:gtdb_domain_counter=d__Bacteria--2:gtdb_family_counter=f__Gallionellaceae--2:gtdb_genus_counter=g__CAITJF01--2:gtdb_order_counter=o__Burkholderiales--2:gtdb_phylum_counter=p__Proteobacteria--2:gtdb_species_counter=s__CAITJF01 sp903892645--2:heptad_counter=MCP-36H--2:lbd_counter=:lca=d__Bacteria:lca_tree=s__CAITJF01 sp903892645:name=N1177150:ref_name_counter=])0.856:0.0158492[&&NHX:Sample_counter=rhizpot3--2||rhiztom3--1:Type_counter=GTDB--31||capture--3:besthit_avg=84.83333333333333:besthit_max=86.9:besthit_min=81.7:besthit_std=2.759226944876652:besthit_sum=254.5:bitscore_avg=120.56666666666666:bitscore_max=167.0:bitscore_min=91.7:bitscore_std=40.607429533686734:bitscore_sum=361.7:capture_class_counter=c__Clostridia--1||c__Gammaproteobacteria--2:capture_domain_counter=d__Bacteria--3:capture_family_counter=f__Burkholderiaceae--1||f__Butyricicoccaceae--1||f__Shewanellaceae--1:capture_genus_counter=g__Achromobacter--1||g__QXXE01--1||g__Shewanella--1:capture_order_counter=o__Burkholderiales--1||o__Enterobacterales--1||o__Oscillospirales--1:capture_phylum_counter=p__Firmicutes_A--1||p__Proteobacteria--2:capture_species_counter=s__Achromobacter xylosoxidans_C--1||s__QXXE01 sp910586575--1||s__Shewanella pealeana--1:evalue_avg=4.9334346666666665e-26:evalue_max=1.48e-25:evalue_min=2.67e-53:evalue_std=8.544696228117494e-26:evalue_sum=1.4800303999999999e-25:gapopen_avg=0.3333333333333333:gapopen_max=1.0:gapopen_min=0.0:gapopen_std=0.5773502691896258:gapopen_sum=1.0:gtdb_class_counter=c__Gammaproteobacteria--30||c__Verrucomicrobiae--1:gtdb_domain_counter=d__Bacteria--31:gtdb_family_counter=f__Burkholderiaceae--2||f__Gallionellaceae--28||f__UBA11358--1:gtdb_genus_counter=g__CAITJF01--2||g__Gallionella--3||g__PALSA-1006--23||g__Rhodoferax--2||g__UBA11358--1:gtdb_order_counter=o__Burkholderiales--30||o__Pedosphaerales--1:gtdb_phylum_counter=p__Proteobacteria--30||p__Verrucomicrobiota--1:gtdb_species_counter=s__CAITJF01 sp903892645--2||s__Gallionella capsiferriformans--1||s__Gallionella sp001801025--1||s__Gallionella sp903876685--1||s__PALSA-1006 sp003151655--7||s__PALSA-1006 sp004297065--1||s__PALSA-1006 sp009773615--2||s__PALSA-1006 sp903876625--6||s__PALSA-1006 sp903913145--7||s__Rhodoferax sp903894475--2||s__UBA11358 sp903922735--1:heptad_counter=MCP-36H--34:lbd_counter=:lca_tree=f__Gallionellaceae:length_avg=84.0:length_max=120.0:length_min=61.0:length_std=31.575306807693888:length_sum=252.0:mismatch_avg=13.0:mismatch_max=21.0:mismatch_min=8.0:mismatch_std=7.0:mismatch_sum=39.0:name=N1177151:qcovhsp_avg=99.73333333333333:qcovhsp_max=100.0:qcovhsp_min=99.2:qcovhsp_std=0.461880215351699:qcovhsp_sum=299.2:qend_avg=84.0:qend_max=120.0:qend_min=61.0:qend_std=31.575306807693888:qend_sum=252.0:qstart_avg=1.3333333333333333:qstart_max=2.0:qstart_min=1.0:qstart_std=0.5773502691896257:qstart_sum=4.0:ref_name_counter=GB_GCA_018336195.1_protein.faa_JAGXQV010000131.1_1@PF00015_full_PFAM.498.611--2||RS_GCF_004804275.1_protein.faa_NZ_STGI01000003.1_187@PF00015_full_PFAM.315.506--1:scovhsp_avg=59.86666666666667:scovhsp_max=62.8:scovhsp_min=54.0:scovhsp_std=5.080682368868705:scovhsp_sum=179.6:send_avg=105.66666666666667:send_max=163.0:send_min=72.0:send_std=49.90323970779185:send_sum=317.0:sstart_avg=22.666666666666668:sstart_max=44.0:sstart_min=12.0:sstart_std=18.475208614068027:sstart_sum=68.0])0.581:0.00485999[&&NHX:Sample_counter=rhizpot3--3||rhiztom3--1:Type_counter=GTDB--61||capture--4:besthit_avg=87.95:besthit_max=97.3:besthit_min=81.7:besthit_std=6.627971031922209:besthit_sum=351.8:bitscore_avg=138.925:bitscore_max=194.0:bitscore_min=91.7:bitscore_std=49.471431149704976:bitscore_sum=555.7:capture_class_counter=c__Clostridia--1||c__Gammaproteobacteria--3:capture_domain_counter=d__Bacteria--4:capture_family_counter=f__Burkholderiaceae--2||f__Butyricicoccaceae--1||f__Shewanellaceae--1:capture_genus_counter=g__Achromobacter--1||g__Burkholderia--1||g__QXXE01--1||g__Shewanella--1:capture_order_counter=o__Burkholderiales--2||o__Enterobacterales--1||o__Oscillospirales--1:capture_phylum_counter=p__Firmicutes_A--1||p__Proteobacteria--3:capture_species_counter=s__Achromobacter xylosoxidans_C--1||s__Burkholderia plantarii--1||s__QXXE01 sp910586575--1||s__Shewanella pealeana--1:evalue_avg=3.7000759999999997e-26:evalue_max=1.48e-25:evalue_min=5.58e-64:evalue_std=7.39994933472097e-26:evalue_sum=1.4800303999999999e-25:evoltype=D:gapopen_avg=0.25:gapopen_max=1.0:gapopen_min=0.0:gapopen_std=0.5:gapopen_sum=1.0:gtdb_class_counter=c__Gammaproteobacteria--60||c__Verrucomicrobiae--1:gtdb_domain_counter=d__Bacteria--61:gtdb_family_counter=f__Burkholderiaceae--3||f__Gallionellaceae--53||f__RBG-16-58-11--2||f__Rhodocyclaceae--1||f__Sulfuricellaceae_A--1||f__UBA11358--1:gtdb_genus_counter=g__CAITJF01--2||g__Gallionella--28||g__JACRAR01--1||g__PALSA-1006--23||g__RBG-16-58-11--2||g__Rhodoferax--2||g__Sulfurirhabdus--1||g__UBA11358--1||g__Undibacterium--1:gtdb_order_counter=o__Burkholderiales--60||o__Pedosphaerales--1:gtdb_phylum_counter=p__Proteobacteria--60||p__Verrucomicrobiota--1:gtdb_species_counter=s__CAITJF01 sp903892645--2||s__Gallionella acididurans--3||s__Gallionella capsiferriformans--1||s__Gallionella sp001801025--1||s__Gallionella sp001801175--6||s__Gallionella sp002403995--2||s__Gallionella sp003134595--1||s__Gallionella sp003235435--2||s__Gallionella sp013141315--2||s__Gallionella sp016218415--1||s__Gallionella sp016218465--2||s__Gallionella sp017880865--2||s__Gallionella sp017880945--4||s__Gallionella sp903876685--1||s__JACRAR01 sp016194935--1||s__PALSA-1006 sp003151655--7||s__PALSA-1006 sp004297065--1||s__PALSA-1006 sp009773615--2||s__PALSA-1006 sp903876625--6||s__PALSA-1006 sp903913145--7||s__RBG-16-58-11 sp001770235--1||s__RBG-16-58-11 sp018781585--1||s__Rhodoferax sp903894475--2||s__Sulfurirhabdus autotrophica--1||s__UBA11358 sp903922735--1||s__Undibacterium sp013287275--1:heptad_counter=MCP-36H--65:lbd_counter=:lca=d__Bacteria:lca_tree=o__Burkholderiales:length_avg=91.25:length_max=120.0:length_min=61.0:length_std=29.57899029153407:length_sum=365.0:mismatch_avg=10.5:mismatch_max=21.0:mismatch_min=3.0:mismatch_std=7.593857166596345:mismatch_sum=42.0:name=N1177152:qcovhsp_avg=99.8:qcovhsp_max=100.0:qcovhsp_min=99.2:qcovhsp_std=0.3999999999999985:qcovhsp_sum=399.2:qend_avg=91.25:qend_max=120.0:qend_min=61.0:qend_std=29.57899029153407:qend_sum=365.0:qstart_avg=1.25:qstart_max=2.0:qstart_min=1.0:qstart_std=0.5:qstart_sum=5.0:ref_name_counter=GB_GCA_001801175.1_protein.faa_MGWZ01000020.1_2@PF00015_full_PFAM.315.523--1||GB_GCA_018336195.1_protein.faa_JAGXQV010000131.1_1@PF00015_full_PFAM.498.611--2||RS_GCF_004804275.1_protein.faa_NZ_STGI01000003.1_187@PF00015_full_PFAM.315.506--1:scovhsp_avg=58.474999999999994:scovhsp_max=62.8:scovhsp_min=54.0:scovhsp_std=4.99558138091387:scovhsp_sum=233.89999999999998:send_avg=110.0:send_max=163.0:send_min=72.0:send_std=41.657332287765776:send_sum=440.0:sstart_avg=19.75:sstart_max=44.0:sstart_min=11.0:sstart_std=16.17353805861084:sstart_sum=79.0])0.934:0.0281464[&&NHX:Sample_counter=rhizpot3--3||rhiztom3--1:Type_counter=GTDB--62||capture--4:besthit_avg=87.95:besthit_max=97.3:besthit_min=81.7:besthit_std=6.627971031922209:besthit_sum=351.8:bitscore_avg=138.925:bitscore_max=194.0:bitscore_min=91.7:bitscore_std=49.471431149704976:bitscore_sum=555.7:capture_class_counter=c__Clostridia--1||c__Gammaproteobacteria--3:capture_domain_counter=d__Bacteria--4:capture_family_counter=f__Burkholderiaceae--2||f__Butyricicoccaceae--1||f__Shewanellaceae--1:capture_genus_counter=g__Achromobacter--1||g__Burkholderia--1||g__QXXE01--1||g__Shewanella--1:capture_order_counter=o__Burkholderiales--2||o__Enterobacterales--1||o__Oscillospirales--1:capture_phylum_counter=p__Firmicutes_A--1||p__Proteobacteria--3:capture_species_counter=s__Achromobacter xylosoxidans_C--1||s__Burkholderia plantarii--1||s__QXXE01 sp910586575--1||s__Shewanella pealeana--1:evalue_avg=3.7000759999999997e-26:evalue_max=1.48e-25:evalue_min=5.58e-64:evalue_std=7.39994933472097e-26:evalue_sum=1.4800303999999999e-25:evoltype=D:gapopen_avg=0.25:gapopen_max=1.0:gapopen_min=0.0:gapopen_std=0.5:gapopen_sum=1.0:gtdb_class_counter=c__Gammaproteobacteria--61||c__Verrucomicrobiae--1:gtdb_domain_counter=d__Bacteria--62:gtdb_family_counter=f__Burkholderiaceae--3||f__Gallionellaceae--54||f__RBG-16-58-11--2||f__Rhodocyclaceae--1||f__Sulfuricellaceae_A--1||f__UBA11358--1:gtdb_genus_counter=g__39-52-133--1||g__CAITJF01--2||g__Gallionella--28||g__JACRAR01--1||g__PALSA-1006--23||g__RBG-16-58-11--2||g__Rhodoferax--2||g__Sulfurirhabdus--1||g__UBA11358--1||g__Undibacterium--1:gtdb_order_counter=o__Burkholderiales--61||o__Pedosphaerales--1:gtdb_phylum_counter=p__Proteobacteria--61||p__Verrucomicrobiota--1:gtdb_species_counter=s__39-52-133 sp002278935--1||s__CAITJF01 sp903892645--2||s__Gallionella acididurans--3||s__Gallionella capsiferriformans--1||s__Gallionella sp001801025--1||s__Gallionella sp001801175--6||s__Gallionella sp002403995--2||s__Gallionella sp003134595--1||s__Gallionella sp003235435--2||s__Gallionella sp013141315--2||s__Gallionella sp016218415--1||s__Gallionella sp016218465--2||s__Gallionella sp017880865--2||s__Gallionella sp017880945--4||s__Gallionella sp903876685--1||s__JACRAR01 sp016194935--1||s__PALSA-1006 sp003151655--7||s__PALSA-1006 sp004297065--1||s__PALSA-1006 sp009773615--2||s__PALSA-1006 sp903876625--6||s__PALSA-1006 sp903913145--7||s__RBG-16-58-11 sp001770235--1||s__RBG-16-58-11 sp018781585--1||s__Rhodoferax sp903894475--2||s__Sulfurirhabdus autotrophica--1||s__UBA11358 sp903922735--1||s__Undibacterium sp013287275--1:heptad_counter=MCP-36H--66:lbd_counter=:lca=d__Bacteria:lca_tree=o__Burkholderiales:length_avg=91.25:length_max=120.0:length_min=61.0:length_std=29.57899029153407:length_sum=365.0:mismatch_avg=10.5:mismatch_max=21.0:mismatch_min=3.0:mismatch_std=7.593857166596345:mismatch_sum=42.0:name=N1177153:qcovhsp_avg=99.8:qcovhsp_max=100.0:qcovhsp_min=99.2:qcovhsp_std=0.3999999999999985:qcovhsp_sum=399.2:qend_avg=91.25:qend_max=120.0:qend_min=61.0:qend_std=29.57899029153407:qend_sum=365.0:qstart_avg=1.25:qstart_max=2.0:qstart_min=1.0:qstart_std=0.5:qstart_sum=5.0:ref_name_counter=GB_GCA_001801175.1_protein.faa_MGWZ01000020.1_2@PF00015_full_PFAM.315.523--1||GB_GCA_018336195.1_protein.faa_JAGXQV010000131.1_1@PF00015_full_PFAM.498.611--2||RS_GCF_004804275.1_protein.faa_NZ_STGI01000003.1_187@PF00015_full_PFAM.315.506--1:scovhsp_avg=58.474999999999994:scovhsp_max=62.8:scovhsp_min=54.0:scovhsp_std=4.99558138091387:scovhsp_sum=233.89999999999998:send_avg=110.0:send_max=163.0:send_min=72.0:send_std=41.657332287765776:send_sum=440.0:sstart_avg=19.75:sstart_max=44.0:sstart_min=11.0:sstart_std=16.17353805861084:sstart_sum=79.0])0.859:0.0156347[&&NHX:Sample_counter=rhizpot3--3||rhiztom3--1:Type_counter=GTDB--85||capture--4:besthit_avg=87.94999999999999:besthit_max=97.3:besthit_min=81.7:besthit_std=6.627971031922209:besthit_sum=351.79999999999995:bitscore_avg=138.925:bitscore_max=194.0:bitscore_min=91.7:bitscore_std=49.471431149704976:bitscore_sum=555.7:capture_class_counter=c__Clostridia--1||c__Gammaproteobacteria--3:capture_domain_counter=d__Bacteria--4:capture_family_counter=f__Burkholderiaceae--2||f__Butyricicoccaceae--1||f__Shewanellaceae--1:capture_genus_counter=g__Achromobacter--1||g__Burkholderia--1||g__QXXE01--1||g__Shewanella--1:capture_order_counter=o__Burkholderiales--2||o__Enterobacterales--1||o__Oscillospirales--1:capture_phylum_counter=p__Firmicutes_A--1||p__Proteobacteria--3:capture_species_counter=s__Achromobacter xylosoxidans_C--1||s__Burkholderia plantarii--1||s__QXXE01 sp910586575--1||s__Shewanella pealeana--1:evalue_avg=3.7000759999999997e-26:evalue_max=1.48e-25:evalue_min=5.58e-64:evalue_std=7.39994933472097e-26:evalue_sum=1.4800303999999999e-25:evoltype=D:gapopen_avg=0.25:gapopen_max=1.0:gapopen_min=0.0:gapopen_std=0.5:gapopen_sum=1.0:gtdb_class_counter=c__Gammaproteobacteria--84||c__Verrucomicrobiae--1:gtdb_domain_counter=d__Bacteria--85:gtdb_family_counter=f__Burkholderiaceae--3||f__Gallionellaceae--72||f__Psychromonadaceae--5||f__RBG-16-58-11--2||f__Rhodocyclaceae--1||f__Sulfuricellaceae_A--1||f__UBA11358--1:gtdb_genus_counter=g__39-52-133--1||g__CAITJF01--7||g__Ferriphaselus--3||g__Gallionella--33||g__JACRAR01--1||g__PALSA-1006--23||g__Psychromonas--5||g__RBG-16-58-11--2||g__Rhodoferax--2||g__Sideroxydans--4||g__Sulfurirhabdus--1||g__UBA11358--1||g__Undibacterium--1||g__VIKH01--1:gtdb_order_counter=o__Burkholderiales--79||o__Enterobacterales--5||o__Pedosphaerales--1:gtdb_phylum_counter=p__Proteobacteria--84||p__Verrucomicrobiota--1:gtdb_species_counter=s__39-52-133 sp002278935--1||s__CAITJF01 sp016199835--1||s__CAITJF01 sp903873725--4||s__CAITJF01 sp903892645--2||s__Ferriphaselus amnicola--2||s__Ferriphaselus sp016234685--1||s__Gallionella acididurans--3||s__Gallionella capsiferriformans--3||s__Gallionella sp001801025--3||s__Gallionella sp001801175--6||s__Gallionella sp002403995--2||s__Gallionella sp003134595--1||s__Gallionella sp003235435--2||s__Gallionella sp013044075--1||s__Gallionella sp013141315--2||s__Gallionella sp016218415--1||s__Gallionella sp016218465--2||s__Gallionella sp017880865--2||s__Gallionella sp017880945--4||s__Gallionella sp903876685--1||s__JACRAR01 sp016194935--1||s__PALSA-1006 sp003151655--7||s__PALSA-1006 sp004297065--1||s__PALSA-1006 sp009773615--2||s__PALSA-1006 sp903876625--6||s__PALSA-1006 sp903913145--7||s__Psychromonas aquimarina--1||s__Psychromonas hadalis--1||s__Psychromonas ossibalaenae--1||s__Psychromonas sp002835465--1||s__Psychromonas sp002835995--1||s__RBG-16-58-11 sp001770235--1||s__RBG-16-58-11 sp018781585--1||s__Rhodoferax sp903894475--2||s__Sideroxydans sp006218055--1||s__Sideroxydans sp013140695--1||s__Sideroxydans sp013824485--2||s__Sulfurirhabdus autotrophica--1||s__UBA11358 sp903922735--1||s__Undibacterium sp013287275--1||s__VIKH01 sp016213335--1:heptad_counter=MCP-36H--89:lbd_counter=:lca=d__Bacteria:lca_tree=o__Burkholderiales:length_avg=91.25:length_max=120.0:length_min=61.0:length_std=29.57899029153407:length_sum=365.0:mismatch_avg=10.5:mismatch_max=21.0:mismatch_min=3.0:mismatch_std=7.593857166596345:mismatch_sum=42.0:name=N1177154:qcovhsp_avg=99.8:qcovhsp_max=100.0:qcovhsp_min=99.2:qcovhsp_std=0.3999999999999986:qcovhsp_sum=399.2:qend_avg=91.25:qend_max=120.0:qend_min=61.0:qend_std=29.57899029153407:qend_sum=365.0:qstart_avg=1.25:qstart_max=2.0:qstart_min=1.0:qstart_std=0.5:qstart_sum=5.0:ref_name_counter=GB_GCA_001801175.1_protein.faa_MGWZ01000020.1_2@PF00015_full_PFAM.315.523--1||GB_GCA_018336195.1_protein.faa_JAGXQV010000131.1_1@PF00015_full_PFAM.498.611--2||RS_GCF_004804275.1_protein.faa_NZ_STGI01000003.1_187@PF00015_full_PFAM.315.506--1:scovhsp_avg=58.474999999999994:scovhsp_max=62.8:scovhsp_min=54.0:scovhsp_std=4.99558138091387:scovhsp_sum=233.89999999999998:send_avg=110.0:send_max=163.0:send_min=72.0:send_std=41.657332287765776:send_sum=440.0:sstart_avg=19.75:sstart_max=44.0:sstart_min=11.0:sstart_std=16.17353805861084:sstart_sum=79.0],((((((GB_GCA_903876685.1_protein.faa_CAIRBC010000113.1_1@PF00015_full_PFAM.696.884:0.0620581[&&NHX:Type=GTDB:gtdb_class=c__Gammaproteobacteria:gtdb_domain=d__Bacteria:gtdb_family=f__Gallionellaceae:gtdb_genus=g__Gallionella:gtdb_order=o__Burkholderiales:gtdb_phylum=p__Proteobacteria:gtdb_species=s__Gallionella sp903876685:heptad=MCP-36H:species=d__Bacteria_p__Proteobacteria_c__Gammaproteobacteria_o__Burkholderiales_f__Gallionellaceae_g__Gallionella_s__Gallionella sp903876685],GB_GCA_001464585.1_protein.faa_LNFF01000009.1_51@PF00015_full_PFAM.314.513:0.0737203[&&NHX:Type=GTDB:gtdb_class=c__Gammaproteobacteria:gtdb_domain=d__Bacteria:gtdb_family=f__Ga007554:gtdb_genus=g__Ga0077554:gtdb_order=o__Ga0077554:gtdb_phylum=p__Proteobacteria:gtdb_species=s__Ga0077554 sp001464585:heptad=MCP-36H:species=d__Bacteria_p__Proteobacteria_c__Gammaproteobacteria_o__Ga0077554_f__Ga007554_g__Ga0077554_s__Ga0077554 sp001464585])0.679:0.0280019[&&NHX:Sample_counter=:Type_counter=GTDB--2:capture_class_counter=:capture_domain_counter=:capture_family_counter=:capture_genus_counter=:capture_order_counter=:capture_phylum_counter=:capture_species_counter=:evoltype=D:gtdb_class_counter=c__Gammaproteobacteria--2:gtdb_domain_counter=d__Bacteria--2:gtdb_family_counter=f__Ga007554--1||f__Gallionellaceae--1:gtdb_genus_counter=g__Ga0077554--1||g__Gallionella--1:gtdb_order_counter=o__Burkholderiales--1||o__Ga0077554--1:gtdb_phylum_counter=p__Proteobacteria--2:gtdb_species_counter=s__Ga0077554 sp001464585--1||s__Gallionella sp903876685--1:heptad_counter=MCP-36H--2:lbd_counter=:lca=d__Bacteria:lca_tree=c__Gammaproteobacteria:name=N1177157:ref_name_counter=],(GB_GCA_003151655.1_protein.faa_PLYB01000070.1_3@PF00015_full_PFAM.660.844:0.0635944,(((((((GB_GCA_903876685.1_protein.faa_CAIRBC010000143.1_3@PF00015_full_PFAM.500.692:0.00384354[&&NHX:Type=GTDB:gtdb_class=c__Gammaproteobacteria:gtdb_domain=d__Bacteria:gtdb_family=f__Gallionellaceae:gtdb_genus=g__Gallionella:gtdb_order=o__Burkholderiales:gtdb_phylum=p__Proteobacteria:gtdb_species=s__Gallionella sp903876685:heptad=MCP-36H:species=d__Bacteria_p__Proteobacteria_c__Gammaproteobacteria_o__Burkholderiales_f__Gallionellaceae_g__Gallionella_s__Gallionella sp903876685],(GB_GCA_903876685.1_protein.faa_CAIRBC010000003.1_4@PF00015_full_PFAM.500.687:0.0197891[&&NHX:Type=GTDB:gtdb_class=c__Gammaproteobacteria:gtdb_domain=d__Bacteria:gtdb_family=f__Gallionellaceae:gtdb_genus=g__Gallionella:gtdb_order=o__Burkholderiales:gtdb_phylum=p__Proteobacteria:gtdb_species=s__Gallionella sp903876685:heptad=MCP-36H:species=d__Bacteria_p__Proteobacteria_c__Gammaproteobacteria_o__Burkholderiales_f__Gallionellaceae_g__Gallionella_s__Gallionella sp903876685],GB_GCA_903876685.1_protein.faa_CAIRBC010000143.1_1@PF00015_full_PFAM.503.705:0.0350616[&&NHX:Type=GTDB:gtdb_class=c__Gammaproteobacteria:gtdb_domain=d__Bacteria:gtdb_family=f__Gallionellaceae:gtdb_genus=g__Gallionella:gtdb_order=o__Burkholderiales:gtdb_phylum=p__Proteobacteria:gtdb_species=s__Gallionella sp903876685:heptad=MCP-36H:species=d__Bacteria_p__Proteobacteria_c__Gammaproteobacteria_o__Burkholderiales_f__Gallionellaceae_g__Gallionella_s__Gallionella sp903876685])0.808:0.0114234[&&NHX:Sample_counter=:Type_counter=GTDB--2:capture_class_counter=:capture_domain_counter=:capture_family_counter=:capture_genus_counter=:capture_order_counter=:capture_phylum_counter=:capture_species_counter=:evoltype=D:gtdb_class_counter=c__Gammaproteobacteria--2:gtdb_domain_counter=d__Bacteria--2:gtdb_family_counter=f__Gallionellaceae--2:gtdb_genus_counter=g__Gallionella--2:gtdb_order_counter=o__Burkholderiales--2:gtdb_phylum_counter=p__Proteobacteria--2:gtdb_species_counter=s__Gallionella sp903876685--2:heptad_counter=MCP-36H--2:lbd_counter=:lca=d__Bacteria:lca_tree=s__Gallionella sp903876685:name=N1177162:ref_name_counter=])0:5e-09[&&NHX:Sample_counter=:Type_counter=GTDB--3:capture_class_counter=:capture_domain_counter=:capture_family_counter=:capture_genus_counter=:capture_order_counter=:capture_phylum_counter=:capture_species_counter=:evoltype=D:gtdb_class_counter=c__Gammaproteobacteria--3:gtdb_domain_counter=d__Bacteria--3:gtdb_family_counter=f__Gallionellaceae--3:gtdb_genus_counter=g__Gallionella--3:gtdb_order_counter=o__Burkholderiales--3:gtdb_phylum_counter=p__Proteobacteria--3:gtdb_species_counter=s__Gallionella sp903876685--3:heptad_counter=MCP-36H--3:lbd_counter=:lca=d__Bacteria:lca_tree=s__Gallionella sp903876685:name=N1177163:ref_name_counter=],(GB_GCA_903934275.1_protein.faa_CAIZNF010000103.1_7@PF00015_full_PFAM.315.543:0.0193673[&&NHX:Type=GTDB:gtdb_class=c__Gammaproteobacteria:gtdb_domain=d__Bacteria:gtdb_family=f__Gallionellaceae:gtdb_genus=g__Gallionella:gtdb_order=o__Burkholderiales:gtdb_phylum=p__Proteobacteria:gtdb_species=s__Gallionella sp903934275:heptad=MCP-36H:species=d__Bacteria_p__Proteobacteria_c__Gammaproteobacteria_o__Burkholderiales_f__Gallionellaceae_g__Gallionella_s__Gallionella sp903934275],(GB_GCA_903934275.1_protein.faa_CAIZNF010000720.1_1@PF00015_full_PFAM.676.866:0.0241631[&&NHX:Type=GTDB:gtdb_class=c__Gammaproteobacteria:gtdb_domain=d__Bacteria:gtdb_family=f__Gallionellaceae:gtdb_genus=g__Gallionella:gtdb_order=o__Burkholderiales:gtdb_phylum=p__Proteobacteria:gtdb_species=s__Gallionella sp903934275:heptad=MCP-36H:species=d__Bacteria_p__Proteobacteria_c__Gammaproteobacteria_o__Burkholderiales_f__Gallionellaceae_g__Gallionella_s__Gallionella sp903934275],GB_GCA_903934275.1_protein.faa_CAIZNF010000602.1_1@PF00015_full_PFAM.235.427:5e-09[&&NHX:Type=GTDB:gtdb_class=c__Gammaproteobacteria:gtdb_domain=d__Bacteria:gtdb_family=f__Gallionellaceae:gtdb_genus=g__Gallionella:gtdb_order=o__Burkholderiales:gtdb_phylum=p__Proteobacteria:gtdb_species=s__Gallionella sp903934275:heptad=MCP-36H:species=d__Bacteria_p__Proteobacteria_c__Gammaproteobacteria_o__Burkholderiales_f__Gallionellaceae_g__Gallionella_s__Gallionella sp903934275])0.754:0.00348082[&&NHX:Sample_counter=:Type_counter=GTDB--2:capture_class_counter=:capture_domain_counter=:capture_family_counter=:capture_genus_counter=:capture_order_counter=:capture_phylum_counter=:capture_species_counter=:evoltype=D:gtdb_class_counter=c__Gammaproteobacteria--2:gtdb_domain_counter=d__Bacteria--2:gtdb_family_counter=f__Gallionellaceae--2:gtdb_genus_counter=g__Gallionella--2:gtdb_order_counter=o__Burkholderiales--2:gtdb_phylum_counter=p__Proteobacteria--2:gtdb_species_counter=s__Gallionella sp903934275--2:heptad_counter=MCP-36H--2:lbd_counter=:lca=d__Bacteria:lca_tree=s__Gallionella sp903934275:name=N1177167:ref_name_counter=])0.153:0.0131079[&&NHX:Sample_counter=:Type_counter=GTDB--3:capture_class_counter=:capture_domain_counter=:capture_family_counter=:capture_genus_counter=:capture_order_counter=:capture_phylum_counter=:capture_species_counter=:evoltype=D:gtdb_class_counter=c__Gammaproteobacteria--3:gtdb_domain_counter=d__Bacteria--3:gtdb_family_counter=f__Gallionellaceae--3:gtdb_genus_counter=g__Gallionella--3:gtdb_order_counter=o__Burkholderiales--3:gtdb_phylum_counter=p__Proteobacteria--3:gtdb_species_counter=s__Gallionella sp903934275--3:heptad_counter=MCP-36H--3:lbd_counter=:lca=d__Bacteria:lca_tree=s__Gallionella sp903934275:name=N1177168:ref_name_counter=])0.72:0.023349[&&NHX:Sample_counter=:Type_counter=GTDB--6:capture_class_counter=:capture_domain_counter=:capture_family_counter=:capture_genus_counter=:capture_order_counter=:capture_phylum_counter=:capture_species_counter=:evoltype=D:gtdb_class_counter=c__Gammaproteobacteria--6:gtdb_domain_counter=d__Bacteria--6:gtdb_family_counter=f__Gallionellaceae--6:gtdb_genus_counter=g__Gallionella--6:gtdb_order_counter=o__Burkholderiales--6:gtdb_phylum_counter=p__Proteobacteria--6:gtdb_species_counter=s__Gallionella sp903876685--3||s__Gallionella sp903934275--3:heptad_counter=MCP-36H--6:lbd_counter=:lca=d__Bacteria:lca_tree=g__Gallionella:name=N1177169:ref_name_counter=],(GB_GCA_016195965.1_protein.faa_JACPYR010000013.1_10@PF00015_full_PFAM.497.686:5e-09[&&NHX:Type=GTDB:gtdb_class=c__Gammaproteobacteria:gtdb_domain=d__Bacteria:gtdb_family=f__Gallionellaceae:gtdb_genus=g__Gallionella:gtdb_order=o__Burkholderiales:gtdb_phylum=p__Proteobacteria:gtdb_species=s__Gallionella sp016195965:heptad=MCP-36H:species=d__Bacteria_p__Proteobacteria_c__Gammaproteobacteria_o__Burkholderiales_f__Gallionellaceae_g__Gallionella_s__Gallionella sp016195965],GB_GCA_016195965.1_protein.faa_JACPYR010000013.1_11@PF00015_full_PFAM.695.885:5e-09[&&NHX:Type=GTDB:gtdb_class=c__Gammaproteobacteria:gtdb_domain=d__Bacteria:gtdb_family=f__Gallionellaceae:gtdb_genus=g__Gallionella:gtdb_order=o__Burkholderiales:gtdb_phylum=p__Proteobacteria:gtdb_species=s__Gallionella sp016195965:heptad=MCP-36H:species=d__Bacteria_p__Proteobacteria_c__Gammaproteobacteria_o__Burkholderiales_f__Gallionellaceae_g__Gallionella_s__Gallionella sp016195965])0.95:0.0173416[&&NHX:Sample_counter=:Type_counter=GTDB--2:capture_class_counter=:capture_domain_counter=:capture_family_counter=:capture_genus_counter=:capture_order_counter=:capture_phylum_counter=:capture_species_counter=:evoltype=D:gtdb_class_counter=c__Gammaproteobacteria--2:gtdb_domain_counter=d__Bacteria--2:gtdb_family_counter=f__Gallionellaceae--2:gtdb_genus_counter=g__Gallionella--2:gtdb_order_counter=o__Burkholderiales--2:gtdb_phylum_counter=p__Proteobacteria--2:gtdb_species_counter=s__Gallionella sp016195965--2:heptad_counter=MCP-36H--2:lbd_counter=:lca=d__Bacteria:lca_tree=s__Gallionella sp016195965:name=N1177172:ref_name_counter=])0.487:0.00825959[&&NHX:Sample_counter=:Type_counter=GTDB--8:capture_class_counter=:capture_domain_counter=:capture_family_counter=:capture_genus_counter=:capture_order_counter=:capture_phylum_counter=:capture_species_counter=:evoltype=D:gtdb_class_counter=c__Gammaproteobacteria--8:gtdb_domain_counter=d__Bacteria--8:gtdb_family_counter=f__Gallionellaceae--8:gtdb_genus_counter=g__Gallionella--8:gtdb_order_counter=o__Burkholderiales--8:gtdb_phylum_counter=p__Proteobacteria--8:gtdb_species_counter=s__Gallionella sp016195965--2||s__Gallionella sp903876685--3||s__Gallionella sp903934275--3:heptad_counter=MCP-36H--8:lbd_counter=:lca=d__Bacteria:lca_tree=g__Gallionella:name=N1177173:ref_name_counter=],((GB_GCA_903876685.1_protein.faa_CAIRBC010000515.1_12@PF00015_full_PFAM.503.681:0.115257[&&NHX:Type=GTDB:gtdb_class=c__Gammaproteobacteria:gtdb_domain=d__Bacteria:gtdb_family=f__Gallionellaceae:gtdb_genus=g__Gallionella:gtdb_order=o__Burkholderiales:gtdb_phylum=p__Proteobacteria:gtdb_species=s__Gallionella sp903876685:heptad=MCP-36H:species=d__Bacteria_p__Proteobacteria_c__Gammaproteobacteria_o__Burkholderiales_f__Gallionellaceae_g__Gallionella_s__Gallionella sp903876685],GB_GCA_001801085.1_protein.faa_MGWR01000047.1_7@PF00015_full_PFAM.504.696:0.087844[&&NHX:Type=GTDB:gtdb_class=c__Gammaproteobacteria:gtdb_domain=d__Bacteria:gtdb_family=f__Gallionellaceae:gtdb_genus=g__Gallionella:gtdb_order=o__Burkholderiales:gtdb_phylum=p__Proteobacteria:gtdb_species=s__Gallionella sp001801085:heptad=MCP-36H:species=d__Bacteria_p__Proteobacteria_c__Gammaproteobacteria_o__Burkholderiales_f__Gallionellaceae_g__Gallionella_s__Gallionella sp001801085])0.752:0.00418707[&&NHX:Sample_counter=:Type_counter=GTDB--2:capture_class_counter=:capture_domain_counter=:capture_family_counter=:capture_genus_counter=:capture_order_counter=:capture_phylum_counter=:capture_species_counter=:evoltype=D:gtdb_class_counter=c__Gammaproteobacteria--2:gtdb_domain_counter=d__Bacteria--2:gtdb_family_counter=f__Gallionellaceae--2:gtdb_genus_counter=g__Gallionella--2:gtdb_order_counter=o__Burkholderiales--2:gtdb_phylum_counter=p__Proteobacteria--2:gtdb_species_counter=s__Gallionella sp001801085--1||s__Gallionella sp903876685--1:heptad_counter=MCP-36H--2:lbd_counter=:lca=d__Bacteria:lca_tree=g__Gallionella:name=N1177176:ref_name_counter=],((GB_GCA_903876685.1_protein.faa_CAIRBC010000194.1_5@PF00015_full_PFAM.2.146:0.0328545[&&NHX:Type=GTDB:gtdb_class=c__Gammaproteobacteria:gtdb_domain=d__Bacteria:gtdb_family=f__Gallionellaceae:gtdb_genus=g__Gallionella:gtdb_order=o__Burkholderiales:gtdb_phylum=p__Proteobacteria:gtdb_species=s__Gallionella sp903876685:heptad=MCP-36H:species=d__Bacteria_p__Proteobacteria_c__Gammaproteobacteria_o__Burkholderiales_f__Gallionellaceae_g__Gallionella_s__Gallionella sp903876685],(GB_GCA_903876685.1_protein.faa_CAIRBC010000198.1_9@PF00015_full_PFAM.480.668:0.125976[&&NHX:Type=GTDB:gtdb_class=c__Gammaproteobacteria:gtdb_domain=d__Bacteria:gtdb_family=f__Gallionellaceae:gtdb_genus=g__Gallionella:gtdb_order=o__Burkholderiales:gtdb_phylum=p__Proteobacteria:gtdb_species=s__Gallionella sp903876685:heptad=MCP-36H:species=d__Bacteria_p__Proteobacteria_c__Gammaproteobacteria_o__Burkholderiales_f__Gallionellaceae_g__Gallionella_s__Gallionella sp903876685],7617c0d2-7645-4c74-b084-c9a959acef8a_5@MCPsignal.23.66:0.103557[&&NHX:Sample=rhizpot2:Type=capture:capture_class=c__Gammaproteobacteria:capture_domain=d__Bacteria:capture_family=f__Enterobacteriaceae:capture_genus=g__Pantoea:capture_order=o__Enterobacterales:capture_phylum=p__Proteobacteria:capture_species=s__Pantoea sp002359495:heptad=MCP-36H])0.538:0.0213838[&&NHX:Sample_counter=rhizpot2--1:Type_counter=GTDB--1||capture--1:capture_class_counter=c__Gammaproteobacteria--1:capture_domain_counter=d__Bacteria--1:capture_family_counter=f__Enterobacteriaceae--1:capture_genus_counter=g__Pantoea--1:capture_order_counter=o__Enterobacterales--1:capture_phylum_counter=p__Proteobacteria--1:capture_species_counter=s__Pantoea sp002359495--1:gtdb_class_counter=c__Gammaproteobacteria--1:gtdb_domain_counter=d__Bacteria--1:gtdb_family_counter=f__Gallionellaceae--1:gtdb_genus_counter=g__Gallionella--1:gtdb_order_counter=o__Burkholderiales--1:gtdb_phylum_counter=p__Proteobacteria--1:gtdb_species_counter=s__Gallionella sp903876685--1:heptad_counter=MCP-36H--2:lbd_counter=:lca_tree=s__Gallionella sp903876685:name=N1177180:ref_name_counter=])0.85:0.0220526[&&NHX:Sample_counter=rhizpot2--1:Type_counter=GTDB--2||capture--1:capture_class_counter=c__Gammaproteobacteria--1:capture_domain_counter=d__Bacteria--1:capture_family_counter=f__Enterobacteriaceae--1:capture_genus_counter=g__Pantoea--1:capture_order_counter=o__Enterobacterales--1:capture_phylum_counter=p__Proteobacteria--1:capture_species_counter=s__Pantoea sp002359495--1:gtdb_class_counter=c__Gammaproteobacteria--2:gtdb_domain_counter=d__Bacteria--2:gtdb_family_counter=f__Gallionellaceae--2:gtdb_genus_counter=g__Gallionella--2:gtdb_order_counter=o__Burkholderiales--2:gtdb_phylum_counter=p__Proteobacteria--2:gtdb_species_counter=s__Gallionella sp903876685--2:heptad_counter=MCP-36H--3:lbd_counter=:lca_tree=s__Gallionella sp903876685:name=N1177181:ref_name_counter=],GB_GCA_903876685.1_protein.faa_CAIRBC010000138.1_12@PF00015_full_PFAM.492.705:0.0643939[&&NHX:Type=GTDB:gtdb_class=c__Gammaproteobacteria:gtdb_domain=d__Bacteria:gtdb_family=f__Gallionellaceae:gtdb_genus=g__Gallionella:gtdb_order=o__Burkholderiales:gtdb_phylum=p__Proteobacteria:gtdb_species=s__Gallionella sp903876685:heptad=MCP-36H:species=d__Bacteria_p__Proteobacteria_c__Gammaproteobacteria_o__Burkholderiales_f__Gallionellaceae_g__Gallionella_s__Gallionella sp903876685])0.729:0.00837299[&&NHX:Sample_counter=rhizpot2--1:Type_counter=GTDB--3||capture--1:capture_class_counter=c__Gammaproteobacteria--1:capture_domain_counter=d__Bacteria--1:capture_family_counter=f__Enterobacteriaceae--1:capture_genus_counter=g__Pantoea--1:capture_order_counter=o__Enterobacterales--1:capture_phylum_counter=p__Proteobacteria--1:capture_species_counter=s__Pantoea sp002359495--1:gtdb_class_counter=c__Gammaproteobacteria--3:gtdb_domain_counter=d__Bacteria--3:gtdb_family_counter=f__Gallionellaceae--3:gtdb_genus_counter=g__Gallionella--3:gtdb_order_counter=o__Burkholderiales--3:gtdb_phylum_counter=p__Proteobacteria--3:gtdb_species_counter=s__Gallionella sp903876685--3:heptad_counter=MCP-36H--4:lbd_counter=:lca_tree=s__Gallionella sp903876685:name=N1177183:ref_name_counter=])0.774:0.008901[&&NHX:Sample_counter=rhizpot2--1:Type_counter=GTDB--5||capture--1:capture_class_counter=c__Gammaproteobacteria--1:capture_domain_counter=d__Bacteria--1:capture_family_counter=f__Enterobacteriaceae--1:capture_genus_counter=g__Pantoea--1:capture_order_counter=o__Enterobacterales--1:capture_phylum_counter=p__Proteobacteria--1:capture_species_counter=s__Pantoea sp002359495--1:gtdb_class_counter=c__Gammaproteobacteria--5:gtdb_domain_counter=d__Bacteria--5:gtdb_family_counter=f__Gallionellaceae--5:gtdb_genus_counter=g__Gallionella--5:gtdb_order_counter=o__Burkholderiales--5:gtdb_phylum_counter=p__Proteobacteria--5:gtdb_species_counter=s__Gallionella sp001801085--1||s__Gallionella sp903876685--4:heptad_counter=MCP-36H--6:lbd_counter=:lca_tree=g__Gallionella:name=N1177184:ref_name_counter=])0:5e-09[&&NHX:Sample_counter=rhizpot2--1:Type_counter=GTDB--13||capture--1:capture_class_counter=c__Gammaproteobacteria--1:capture_domain_counter=d__Bacteria--1:capture_family_counter=f__Enterobacteriaceae--1:capture_genus_counter=g__Pantoea--1:capture_order_counter=o__Enterobacterales--1:capture_phylum_counter=p__Proteobacteria--1:capture_species_counter=s__Pantoea sp002359495--1:evoltype=D:gtdb_class_counter=c__Gammaproteobacteria--13:gtdb_domain_counter=d__Bacteria--13:gtdb_family_counter=f__Gallionellaceae--13:gtdb_genus_counter=g__Gallionella--13:gtdb_order_counter=o__Burkholderiales--13:gtdb_phylum_counter=p__Proteobacteria--13:gtdb_species_counter=s__Gallionella sp001801085--1||s__Gallionella sp016195965--2||s__Gallionella sp903876685--7||s__Gallionella sp903934275--3:heptad_counter=MCP-36H--14:lbd_counter=:lca=d__Bacteria:lca_tree=g__Gallionella:name=N1177185:ref_name_counter=],06efb3d1-179a-4ced-9947-30ffcd94e826_5@MCPsignal.263.332:0.162708[&&NHX:Sample=rhiztom3:Type=capture:besthit=86.8:bitscore=103.0:capture_class=c__Clostridia:capture_domain=d__Bacteria:capture_family=f__Lachnospiraceae:capture_genus=g__Eisenbergiella:capture_order=o__Lachnospirales:capture_phylum=p__Firmicutes_A:capture_species=s__Eisenbergiella sp900548905:evalue=5.64e-30:gapopen=0.0:heptad=MCP-36H:length=68.0:mismatch=9.0:qcovhsp=98.6:qend=68.0:qstart=1.0:ref_name=GB_GCA_018336195.1_protein.faa_JAGXQV010000131.1_1@PF00015_full_PFAM.498.611:scovhsp=60.2:send=80.0:sstart=13.0])0:5e-09[&&NHX:Sample_counter=rhizpot2--1||rhiztom3--1:Type_counter=GTDB--13||capture--2:besthit_avg=86.8:besthit_max=86.8:besthit_min=86.8:besthit_std=0:besthit_sum=86.8:bitscore_avg=103.0:bitscore_max=103.0:bitscore_min=103.0:bitscore_std=0:bitscore_sum=103.0:capture_class_counter=c__Clostridia--1||c__Gammaproteobacteria--1:capture_domain_counter=d__Bacteria--2:capture_family_counter=f__Enterobacteriaceae--1||f__Lachnospiraceae--1:capture_genus_counter=g__Eisenbergiella--1||g__Pantoea--1:capture_order_counter=o__Enterobacterales--1||o__Lachnospirales--1:capture_phylum_counter=p__Firmicutes_A--1||p__Proteobacteria--1:capture_species_counter=s__Eisenbergiella sp900548905--1||s__Pantoea sp002359495--1:evalue_avg=5.64e-30:evalue_max=5.64e-30:evalue_min=5.64e-30:evalue_std=0:evalue_sum=5.64e-30:gapopen_avg=0.0:gapopen_max=0.0:gapopen_min=0.0:gapopen_std=0:gapopen_sum=0.0:gtdb_class_counter=c__Gammaproteobacteria--13:gtdb_domain_counter=d__Bacteria--13:gtdb_family_counter=f__Gallionellaceae--13:gtdb_genus_counter=g__Gallionella--13:gtdb_order_counter=o__Burkholderiales--13:gtdb_phylum_counter=p__Proteobacteria--13:gtdb_species_counter=s__Gallionella sp001801085--1||s__Gallionella sp016195965--2||s__Gallionella sp903876685--7||s__Gallionella sp903934275--3:heptad_counter=MCP-36H--15:lbd_counter=:lca_tree=g__Gallionella:length_avg=68.0:length_max=68.0:length_min=68.0:length_std=0:length_sum=68.0:mismatch_avg=9.0:mismatch_max=9.0:mismatch_min=9.0:mismatch_std=0:mismatch_sum=9.0:name=N1177187:qcovhsp_avg=98.6:qcovhsp_max=98.6:qcovhsp_min=98.6:qcovhsp_std=0:qcovhsp_sum=98.6:qend_avg=68.0:qend_max=68.0:qend_min=68.0:qend_std=0:qend_sum=68.0:qstart_avg=1.0:qstart_max=1.0:qstart_min=1.0:qstart_std=0:qstart_sum=1.0:ref_name_counter=GB_GCA_018336195.1_protein.faa_JAGXQV010000131.1_1@PF00015_full_PFAM.498.611--1:scovhsp_avg=60.2:scovhsp_max=60.2:scovhsp_min=60.2:scovhsp_std=0:scovhsp_sum=60.2:send_avg=80.0:send_max=80.0:send_min=80.0:send_std=0:send_sum=80.0:sstart_avg=13.0:sstart_max=13.0:sstart_min=13.0:sstart_std=0:sstart_sum=13.0],(GB_GCA_016195965.1_protein.faa_JACPYR010000089.1_39@PF00015_full_PFAM.301.490:0.0172573[&&NHX:Type=GTDB:gtdb_class=c__Gammaproteobacteria:gtdb_domain=d__Bacteria:gtdb_family=f__Gallionellaceae:gtdb_genus=g__Gallionella:gtdb_order=o__Burkholderiales:gtdb_phylum=p__Proteobacteria:gtdb_species=s__Gallionella sp016195965:heptad=MCP-36H:species=d__Bacteria_p__Proteobacteria_c__Gammaproteobacteria_o__Burkholderiales_f__Gallionellaceae_g__Gallionella_s__Gallionella sp016195965],GB_GCA_001801085.1_protein.faa_MGWR01000005.1_2@PF00015_full_PFAM.496.689:0.013008[&&NHX:Type=GTDB:gtdb_class=c__Gammaproteobacteria:gtdb_domain=d__Bacteria:gtdb_family=f__Gallionellaceae:gtdb_genus=g__Gallionella:gtdb_order=o__Burkholderiales:gtdb_phylum=p__Proteobacteria:gtdb_species=s__Gallionella sp001801085:heptad=MCP-36H:species=d__Bacteria_p__Proteobacteria_c__Gammaproteobacteria_o__Burkholderiales_f__Gallionellaceae_g__Gallionella_s__Gallionella sp001801085])0.212:0.00483061[&&NHX:Sample_counter=:Type_counter=GTDB--2:capture_class_counter=:capture_domain_counter=:capture_family_counter=:capture_genus_counter=:capture_order_counter=:capture_phylum_counter=:capture_species_counter=:evoltype=D:gtdb_class_counter=c__Gammaproteobacteria--2:gtdb_domain_counter=d__Bacteria--2:gtdb_family_counter=f__Gallionellaceae--2:gtdb_genus_counter=g__Gallionella--2:gtdb_order_counter=o__Burkholderiales--2:gtdb_phylum_counter=p__Proteobacteria--2:gtdb_species_counter=s__Gallionella sp001801085--1||s__Gallionella sp016195965--1:heptad_counter=MCP-36H--2:lbd_counter=:lca=d__Bacteria:lca_tree=g__Gallionella:name=N1177190:ref_name_counter=])0.932:0.019906[&&NHX:Sample_counter=rhizpot2--1||rhiztom3--1:Type_counter=GTDB--15||capture--2:besthit_avg=86.8:besthit_max=86.8:besthit_min=86.8:besthit_std=0:besthit_sum=86.8:bitscore_avg=103.0:bitscore_max=103.0:bitscore_min=103.0:bitscore_std=0:bitscore_sum=103.0:capture_class_counter=c__Clostridia--1||c__Gammaproteobacteria--1:capture_domain_counter=d__Bacteria--2:capture_family_counter=f__Enterobacteriaceae--1||f__Lachnospiraceae--1:capture_genus_counter=g__Eisenbergiella--1||g__Pantoea--1:capture_order_counter=o__Enterobacterales--1||o__Lachnospirales--1:capture_phylum_counter=p__Firmicutes_A--1||p__Proteobacteria--1:capture_species_counter=s__Eisenbergiella sp900548905--1||s__Pantoea sp002359495--1:evalue_avg=5.64e-30:evalue_max=5.64e-30:evalue_min=5.64e-30:evalue_std=0:evalue_sum=5.64e-30:gapopen_avg=0.0:gapopen_max=0.0:gapopen_min=0.0:gapopen_std=0:gapopen_sum=0.0:gtdb_class_counter=c__Gammaproteobacteria--15:gtdb_domain_counter=d__Bacteria--15:gtdb_family_counter=f__Gallionellaceae--15:gtdb_genus_counter=g__Gallionella--15:gtdb_order_counter=o__Burkholderiales--15:gtdb_phylum_counter=p__Proteobacteria--15:gtdb_species_counter=s__Gallionella sp001801085--2||s__Gallionella sp016195965--3||s__Gallionella sp903876685--7||s__Gallionella sp903934275--3:heptad_counter=MCP-36H--17:lbd_counter=:lca_tree=g__Gallionella:length_avg=68.0:length_max=68.0:length_min=68.0:length_std=0:length_sum=68.0:mismatch_avg=9.0:mismatch_max=9.0:mismatch_min=9.0:mismatch_std=0:mismatch_sum=9.0:name=N1177191:qcovhsp_avg=98.6:qcovhsp_max=98.6:qcovhsp_min=98.6:qcovhsp_std=0:qcovhsp_sum=98.6:qend_avg=68.0:qend_max=68.0:qend_min=68.0:qend_std=0:qend_sum=68.0:qstart_avg=1.0:qstart_max=1.0:qstart_min=1.0:qstart_std=0:qstart_sum=1.0:ref_name_counter=GB_GCA_018336195.1_protein.faa_JAGXQV010000131.1_1@PF00015_full_PFAM.498.611--1:scovhsp_avg=60.2:scovhsp_max=60.2:scovhsp_min=60.2:scovhsp_std=0:scovhsp_sum=60.2:send_avg=80.0:send_max=80.0:send_min=80.0:send_std=0:send_sum=80.0:sstart_avg=13.0:sstart_max=13.0:sstart_min=13.0:sstart_std=0:sstart_sum=13.0],((GB_GCA_001801085.1_protein.faa_MGWR01000041.1_19@PF00015_full_PFAM.507.702:0.00782338[&&NHX:Type=GTDB:gtdb_class=c__Gammaproteobacteria:gtdb_domain=d__Bacteria:gtdb_family=f__Gallionellaceae:gtdb_genus=g__Gallionella:gtdb_order=o__Burkholderiales:gtdb_phylum=p__Proteobacteria:gtdb_species=s__Gallionella sp001801085:heptad=MCP-36H:species=d__Bacteria_p__Proteobacteria_c__Gammaproteobacteria_o__Burkholderiales_f__Gallionellaceae_g__Gallionella_s__Gallionella sp001801085],GB_GCA_001801085.1_protein.faa_MGWR01000047.1_10@PF00015_full_PFAM.493.688:0.00759008[&&NHX:Type=GTDB:gtdb_class=c__Gammaproteobacteria:gtdb_domain=d__Bacteria:gtdb_family=f__Gallionellaceae:gtdb_genus=g__Gallionella:gtdb_order=o__Burkholderiales:gtdb_phylum=p__Proteobacteria:gtdb_species=s__Gallionella sp001801085:heptad=MCP-36H:species=d__Bacteria_p__Proteobacteria_c__Gammaproteobacteria_o__Burkholderiales_f__Gallionellaceae_g__Gallionella_s__Gallionella sp001801085])0:5e-09[&&NHX:Sample_counter=:Type_counter=GTDB--2:capture_class_counter=:capture_domain_counter=:capture_family_counter=:capture_genus_counter=:capture_order_counter=:capture_phylum_counter=:capture_species_counter=:evoltype=D:gtdb_class_counter=c__Gammaproteobacteria--2:gtdb_domain_counter=d__Bacteria--2:gtdb_family_counter=f__Gallionellaceae--2:gtdb_genus_counter=g__Gallionella--2:gtdb_order_counter=o__Burkholderiales--2:gtdb_phylum_counter=p__Proteobacteria--2:gtdb_species_counter=s__Gallionella sp001801085--2:heptad_counter=MCP-36H--2:lbd_counter=:lca=d__Bacteria:lca_tree=s__Gallionella sp001801085:name=N1177194:ref_name_counter=],(GB_GCA_016197305.1_protein.faa_JACPVZ010000117.1_10@PF00015_full_PFAM.692.880:0.0175009[&&NHX:Type=GTDB:gtdb_class=c__Gammaproteobacteria:gtdb_domain=d__Bacteria:gtdb_family=f__Gallionellaceae:gtdb_genus=g__Gallionella:gtdb_order=o__Burkholderiales:gtdb_phylum=p__Proteobacteria:gtdb_species=s__Gallionella sp016197305:heptad=MCP-36H:species=d__Bacteria_p__Proteobacteria_c__Gammaproteobacteria_o__Burkholderiales_f__Gallionellaceae_g__Gallionella_s__Gallionella sp016197305],(GB_GCA_001801085.1_protein.faa_MGWR01000047.1_9@PF00015_full_PFAM.806.1002:0.0286128[&&NHX:Type=GTDB:gtdb_class=c__Gammaproteobacteria:gtdb_domain=d__Bacteria:gtdb_family=f__Gallionellaceae:gtdb_genus=g__Gallionella:gtdb_order=o__Burkholderiales:gtdb_phylum=p__Proteobacteria:gtdb_species=s__Gallionella sp001801085:heptad=MCP-36H:species=d__Bacteria_p__Proteobacteria_c__Gammaproteobacteria_o__Burkholderiales_f__Gallionellaceae_g__Gallionella_s__Gallionella sp001801085],GB_GCA_903934275.1_protein.faa_CAIZNF010000505.1_1@PF00015_full_PFAM.375.573:0.020523[&&NHX:Type=GTDB:gtdb_class=c__Gammaproteobacteria:gtdb_domain=d__Bacteria:gtdb_family=f__Gallionellaceae:gtdb_genus=g__Gallionella:gtdb_order=o__Burkholderiales:gtdb_phylum=p__Proteobacteria:gtdb_species=s__Gallionella sp903934275:heptad=MCP-36H:species=d__Bacteria_p__Proteobacteria_c__Gammaproteobacteria_o__Burkholderiales_f__Gallionellaceae_g__Gallionella_s__Gallionella sp903934275])0.814:0.011792[&&NHX:Sample_counter=:Type_counter=GTDB--2:capture_class_counter=:capture_domain_counter=:capture_family_counter=:capture_genus_counter=:capture_order_counter=:capture_phylum_counter=:capture_species_counter=:evoltype=D:gtdb_class_counter=c__Gammaproteobacteria--2:gtdb_domain_counter=d__Bacteria--2:gtdb_family_counter=f__Gallionellaceae--2:gtdb_genus_counter=g__Gallionella--2:gtdb_order_counter=o__Burkholderiales--2:gtdb_phylum_counter=p__Proteobacteria--2:gtdb_species_counter=s__Gallionella sp001801085--1||s__Gallionella sp903934275--1:heptad_counter=MCP-36H--2:lbd_counter=:lca=d__Bacteria:lca_tree=g__Gallionella:name=N1177198:ref_name_counter=])0.845:0.00954823[&&NHX:Sample_counter=:Type_counter=GTDB--3:capture_class_counter=:capture_domain_counter=:capture_family_counter=:capture_genus_counter=:capture_order_counter=:capture_phylum_counter=:capture_species_counter=:evoltype=D:gtdb_class_counter=c__Gammaproteobacteria--3:gtdb_domain_counter=d__Bacteria--3:gtdb_family_counter=f__Gallionellaceae--3:gtdb_genus_counter=g__Gallionella--3:gtdb_order_counter=o__Burkholderiales--3:gtdb_phylum_counter=p__Proteobacteria--3:gtdb_species_counter=s__Gallionella sp001801085--1||s__Gallionella sp016197305--1||s__Gallionella sp903934275--1:heptad_counter=MCP-36H--3:lbd_counter=:lca=d__Bacteria:lca_tree=g__Gallionella:name=N1177199:ref_name_counter=])0.533:0.00351946[&&NHX:Sample_counter=:Type_counter=GTDB--5:capture_class_counter=:capture_domain_counter=:capture_family_counter=:capture_genus_counter=:capture_order_counter=:capture_phylum_counter=:capture_species_counter=:evoltype=D:gtdb_class_counter=c__Gammaproteobacteria--5:gtdb_domain_counter=d__Bacteria--5:gtdb_family_counter=f__Gallionellaceae--5:gtdb_genus_counter=g__Gallionella--5:gtdb_order_counter=o__Burkholderiales--5:gtdb_phylum_counter=p__Proteobacteria--5:gtdb_species_counter=s__Gallionella sp001801085--3||s__Gallionella sp016197305--1||s__Gallionella sp903934275--1:heptad_counter=MCP-36H--5:lbd_counter=:lca=d__Bacteria:lca_tree=g__Gallionella:name=N1177200:ref_name_counter=])0.298:0.00275712[&&NHX:Sample_counter=rhizpot2--1||rhiztom3--1:Type_counter=GTDB--20||capture--2:besthit_avg=86.8:besthit_max=86.8:besthit_min=86.8:besthit_std=0:besthit_sum=86.8:bitscore_avg=103.0:bitscore_max=103.0:bitscore_min=103.0:bitscore_std=0:bitscore_sum=103.0:capture_class_counter=c__Clostridia--1||c__Gammaproteobacteria--1:capture_domain_counter=d__Bacteria--2:capture_family_counter=f__Enterobacteriaceae--1||f__Lachnospiraceae--1:capture_genus_counter=g__Eisenbergiella--1||g__Pantoea--1:capture_order_counter=o__Enterobacterales--1||o__Lachnospirales--1:capture_phylum_counter=p__Firmicutes_A--1||p__Proteobacteria--1:capture_species_counter=s__Eisenbergiella sp900548905--1||s__Pantoea sp002359495--1:evalue_avg=5.64e-30:evalue_max=5.64e-30:evalue_min=5.64e-30:evalue_std=0:evalue_sum=5.64e-30:evoltype=D:gapopen_avg=0.0:gapopen_max=0.0:gapopen_min=0.0:gapopen_std=0:gapopen_sum=0.0:gtdb_class_counter=c__Gammaproteobacteria--20:gtdb_domain_counter=d__Bacteria--20:gtdb_family_counter=f__Gallionellaceae--20:gtdb_genus_counter=g__Gallionella--20:gtdb_order_counter=o__Burkholderiales--20:gtdb_phylum_counter=p__Proteobacteria--20:gtdb_species_counter=s__Gallionella sp001801085--5||s__Gallionella sp016195965--3||s__Gallionella sp016197305--1||s__Gallionella sp903876685--7||s__Gallionella sp903934275--4:heptad_counter=MCP-36H--22:lbd_counter=:lca=d__Bacteria:lca_tree=g__Gallionella:length_avg=68.0:length_max=68.0:length_min=68.0:length_std=0:length_sum=68.0:mismatch_avg=9.0:mismatch_max=9.0:mismatch_min=9.0:mismatch_std=0:mismatch_sum=9.0:name=N1177201:qcovhsp_avg=98.6:qcovhsp_max=98.6:qcovhsp_min=98.6:qcovhsp_std=0:qcovhsp_sum=98.6:qend_avg=68.0:qend_max=68.0:qend_min=68.0:qend_std=0:qend_sum=68.0:qstart_avg=1.0:qstart_max=1.0:qstart_min=1.0:qstart_std=0:qstart_sum=1.0:ref_name_counter=GB_GCA_018336195.1_protein.faa_JAGXQV010000131.1_1@PF00015_full_PFAM.498.611--1:scovhsp_avg=60.2:scovhsp_max=60.2:scovhsp_min=60.2:scovhsp_std=0:scovhsp_sum=60.2:send_avg=80.0:send_max=80.0:send_min=80.0:send_std=0:send_sum=80.0:sstart_avg=13.0:sstart_max=13.0:sstart_min=13.0:sstart_std=0:sstart_sum=13.0])0.796:0.0175229[&&NHX:Sample_counter=rhizpot2--1||rhiztom3--1:Type_counter=GTDB--20||capture--2:besthit_avg=86.8:besthit_max=86.8:besthit_min=86.8:besthit_std=0:besthit_sum=86.8:bitscore_avg=103.0:bitscore_max=103.0:bitscore_min=103.0:bitscore_std=0:bitscore_sum=103.0:capture_class_counter=c__Clostridia--1||c__Gammaproteobacteria--1:capture_domain_counter=d__Bacteria--2:capture_family_counter=f__Enterobacteriaceae--1||f__Lachnospiraceae--1:capture_genus_counter=g__Eisenbergiella--1||g__Pantoea--1:capture_order_counter=o__Enterobacterales--1||o__Lachnospirales--1:capture_phylum_counter=p__Firmicutes_A--1||p__Proteobacteria--1:capture_species_counter=s__Eisenbergiella sp900548905--1||s__Pantoea sp002359495--1:evalue_avg=5.64e-30:evalue_max=5.64e-30:evalue_min=5.64e-30:evalue_std=0:evalue_sum=5.64e-30:gapopen_avg=0.0:gapopen_max=0.0:gapopen_min=0.0:gapopen_std=0:gapopen_sum=0.0:gtdb_class_counter=c__Gammaproteobacteria--20:gtdb_domain_counter=d__Bacteria--20:gtdb_family_counter=f__Gallionellaceae--20:gtdb_genus_counter=g__Gallionella--20:gtdb_order_counter=o__Burkholderiales--20:gtdb_phylum_counter=p__Proteobacteria--20:gtdb_species_counter=s__Gallionella sp001801085--5||s__Gallionella sp016195965--3||s__Gallionella sp016197305--1||s__Gallionella sp903876685--7||s__Gallionella sp903934275--4:heptad_counter=MCP-36H--22:lbd_counter=:lca_tree=g__Gallionella:length_avg=68.0:length_max=68.0:length_min=68.0:length_std=0:length_sum=68.0:mismatch_avg=9.0:mismatch_max=9.0:mismatch_min=9.0:mismatch_std=0:mismatch_sum=9.0:name=N1177202:qcovhsp_avg=98.6:qcovhsp_max=98.6:qcovhsp_min=98.6:qcovhsp_std=0:qcovhsp_sum=98.6:qend_avg=68.0:qend_max=68.0:qend_min=68.0:qend_std=0:qend_sum=68.0:qstart_avg=1.0:qstart_max=1.0:qstart_min=1.0:qstart_std=0:qstart_sum=1.0:ref_name_counter=GB_GCA_018336195.1_protein.faa_JAGXQV010000131.1_1@PF00015_full_PFAM.498.611--1:scovhsp_avg=60.2:scovhsp_max=60.2:scovhsp_min=60.2:scovhsp_std=0:scovhsp_sum=60.2:send_avg=80.0:send_max=80.0:send_min=80.0:send_std=0:send_sum=80.0:sstart_avg=13.0:sstart_max=13.0:sstart_min=13.0:sstart_std=0:sstart_sum=13.0])0.89:0.0306023[&&NHX:Sample_counter=rhizpot2--1||rhiztom3--1:Type_counter=GTDB--22||capture--2:besthit_avg=86.8:besthit_max=86.8:besthit_min=86.8:besthit_std=0:besthit_sum=86.8:bitscore_avg=103.0:bitscore_max=103.0:bitscore_min=103.0:bitscore_std=0:bitscore_sum=103.0:capture_class_counter=c__Clostridia--1||c__Gammaproteobacteria--1:capture_domain_counter=d__Bacteria--2:capture_family_counter=f__Enterobacteriaceae--1||f__Lachnospiraceae--1:capture_genus_counter=g__Eisenbergiella--1||g__Pantoea--1:capture_order_counter=o__Enterobacterales--1||o__Lachnospirales--1:capture_phylum_counter=p__Firmicutes_A--1||p__Proteobacteria--1:capture_species_counter=s__Eisenbergiella sp900548905--1||s__Pantoea sp002359495--1:evalue_avg=5.64e-30:evalue_max=5.64e-30:evalue_min=5.64e-30:evalue_std=0:evalue_sum=5.64e-30:gapopen_avg=0.0:gapopen_max=0.0:gapopen_min=0.0:gapopen_std=0:gapopen_sum=0.0:gtdb_class_counter=c__Gammaproteobacteria--22:gtdb_domain_counter=d__Bacteria--22:gtdb_family_counter=f__Ga007554--1||f__Gallionellaceae--21:gtdb_genus_counter=g__Ga0077554--1||g__Gallionella--21:gtdb_order_counter=o__Burkholderiales--21||o__Ga0077554--1:gtdb_phylum_counter=p__Proteobacteria--22:gtdb_species_counter=s__Ga0077554 sp001464585--1||s__Gallionella sp001801085--5||s__Gallionella sp016195965--3||s__Gallionella sp016197305--1||s__Gallionella sp903876685--8||s__Gallionella sp903934275--4:heptad_counter=MCP-36H--24:lbd_counter=:lca_tree=g__Gallionella:length_avg=68.0:length_max=68.0:length_min=68.0:length_std=0:length_sum=68.0:mismatch_avg=9.0:mismatch_max=9.0:mismatch_min=9.0:mismatch_std=0:mismatch_sum=9.0:name=N1177203:qcovhsp_avg=98.6:qcovhsp_max=98.6:qcovhsp_min=98.6:qcovhsp_std=0:qcovhsp_sum=98.6:qend_avg=68.0:qend_max=68.0:qend_min=68.0:qend_std=0:qend_sum=68.0:qstart_avg=1.0:qstart_max=1.0:qstart_min=1.0:qstart_std=0:qstart_sum=1.0:ref_name_counter=GB_GCA_018336195.1_protein.faa_JAGXQV010000131.1_1@PF00015_full_PFAM.498.611--1:scovhsp_avg=60.2:scovhsp_max=60.2:scovhsp_min=60.2:scovhsp_std=0:scovhsp_sum=60.2:send_avg=80.0:send_max=80.0:send_min=80.0:send_std=0:send_sum=80.0:sstart_avg=13.0:sstart_max=13.0:sstart_min=13.0:sstart_std=0:sstart_sum=13.0],GB_GCA_003151655.1_protein.faa_PLYB01000153.1_13@PF00015_full_PFAM.493.688:0.0933033[&&NHX:Type=GTDB:gtdb_class=c__Gammaproteobacteria:gtdb_domain=d__Bacteria:gtdb_family=f__Gallionellaceae:gtdb_genus=g__PALSA-1006:gtdb_order=o__Burkholderiales:gtdb_phylum=p__Proteobacteria:gtdb_species=s__PALSA-1006 sp003151655:heptad=MCP-36H:species=d__Bacteria_p__Proteobacteria_c__Gammaproteobacteria_o__Burkholderiales_f__Gallionellaceae_g__PALSA-1006_s__PALSA-1006 sp003151655])0.454:0.02084[&&NHX:Sample_counter=rhizpot2--1||rhiztom3--1:Type_counter=GTDB--23||capture--2:besthit_avg=86.8:besthit_max=86.8:besthit_min=86.8:besthit_std=0:besthit_sum=86.8:bitscore_avg=103.0:bitscore_max=103.0:bitscore_min=103.0:bitscore_std=0:bitscore_sum=103.0:capture_class_counter=c__Clostridia--1||c__Gammaproteobacteria--1:capture_domain_counter=d__Bacteria--2:capture_family_counter=f__Enterobacteriaceae--1||f__Lachnospiraceae--1:capture_genus_counter=g__Eisenbergiella--1||g__Pantoea--1:capture_order_counter=o__Enterobacterales--1||o__Lachnospirales--1:capture_phylum_counter=p__Firmicutes_A--1||p__Proteobacteria--1:capture_species_counter=s__Eisenbergiella sp900548905--1||s__Pantoea sp002359495--1:evalue_avg=5.64e-30:evalue_max=5.64e-30:evalue_min=5.64e-30:evalue_std=0:evalue_sum=5.64e-30:gapopen_avg=0.0:gapopen_max=0.0:gapopen_min=0.0:gapopen_std=0:gapopen_sum=0.0:gtdb_class_counter=c__Gammaproteobacteria--23:gtdb_domain_counter=d__Bacteria--23:gtdb_family_counter=f__Ga007554--1||f__Gallionellaceae--22:gtdb_genus_counter=g__Ga0077554--1||g__Gallionella--21||g__PALSA-1006--1:gtdb_order_counter=o__Burkholderiales--22||o__Ga0077554--1:gtdb_phylum_counter=p__Proteobacteria--23:gtdb_species_counter=s__Ga0077554 sp001464585--1||s__Gallionella sp001801085--5||s__Gallionella sp016195965--3||s__Gallionella sp016197305--1||s__Gallionella sp903876685--8||s__Gallionella sp903934275--4||s__PALSA-1006 sp003151655--1:heptad_counter=MCP-36H--25:lbd_counter=:lca_tree=g__Gallionella:length_avg=68.0:length_max=68.0:length_min=68.0:length_std=0:length_sum=68.0:mismatch_avg=9.0:mismatch_max=9.0:mismatch_min=9.0:mismatch_std=0:mismatch_sum=9.0:name=N1177205:qcovhsp_avg=98.6:qcovhsp_max=98.6:qcovhsp_min=98.6:qcovhsp_std=0:qcovhsp_sum=98.6:qend_avg=68.0:qend_max=68.0:qend_min=68.0:qend_std=0:qend_sum=68.0:qstart_avg=1.0:qstart_max=1.0:qstart_min=1.0:qstart_std=0:qstart_sum=1.0:ref_name_counter=GB_GCA_018336195.1_protein.faa_JAGXQV010000131.1_1@PF00015_full_PFAM.498.611--1:scovhsp_avg=60.2:scovhsp_max=60.2:scovhsp_min=60.2:scovhsp_std=0:scovhsp_sum=60.2:send_avg=80.0:send_max=80.0:send_min=80.0:send_std=0:send_sum=80.0:sstart_avg=13.0:sstart_max=13.0:sstart_min=13.0:sstart_std=0:sstart_sum=13.0],((GB_GCA_018336195.1_protein.faa_JAGXQV010000131.1_1@PF00015_full_PFAM.498.611:5e-09[&&NHX:Type=GTDB:gtdb_class=c__Gammaproteobacteria:gtdb_domain=d__Bacteria:gtdb_family=f__Sulfuricellaceae:gtdb_genus=g__JAGXQV01:gtdb_order=o__Burkholderiales:gtdb_phylum=p__Proteobacteria:gtdb_species=s__JAGXQV01 sp018336195:heptad=MCP-36H:species=d__Bacteria_p__Proteobacteria_c__Gammaproteobacteria_o__Burkholderiales_f__Sulfuricellaceae_g__JAGXQV01_s__JAGXQV01 sp018336195],GB_GCA_018336195.1_protein.faa_JAGXQV010000141.1_33@PF00015_full_PFAM.702.903:0.0395395[&&NHX:Type=GTDB:gtdb_class=c__Gammaproteobacteria:gtdb_domain=d__Bacteria:gtdb_family=f__Sulfuricellaceae:gtdb_genus=g__JAGXQV01:gtdb_order=o__Burkholderiales:gtdb_phylum=p__Proteobacteria:gtdb_species=s__JAGXQV01 sp018336195:heptad=MCP-36H:species=d__Bacteria_p__Proteobacteria_c__Gammaproteobacteria_o__Burkholderiales_f__Sulfuricellaceae_g__JAGXQV01_s__JAGXQV01 sp018336195])0.791:0.0184375[&&NHX:Sample_counter=:Type_counter=GTDB--2:capture_class_counter=:capture_domain_counter=:capture_family_counter=:capture_genus_counter=:capture_order_counter=:capture_phylum_counter=:capture_species_counter=:evoltype=D:gtdb_class_counter=c__Gammaproteobacteria--2:gtdb_domain_counter=d__Bacteria--2:gtdb_family_counter=f__Sulfuricellaceae--2:gtdb_genus_counter=g__JAGXQV01--2:gtdb_order_counter=o__Burkholderiales--2:gtdb_phylum_counter=p__Proteobacteria--2:gtdb_species_counter=s__JAGXQV01 sp018336195--2:heptad_counter=MCP-36H--2:lbd_counter=:lca=d__Bacteria:lca_tree=s__JAGXQV01 sp018336195:name=N1177208:ref_name_counter=],((((GB_GCA_018823025.1_protein.faa_JAHJJI010000115.1_7@PF00015_full_PFAM.498.697:0.00347529[&&NHX:Type=GTDB:gtdb_class=c__Gammaproteobacteria:gtdb_domain=d__Bacteria:gtdb_family=f__Sulfuricellaceae:gtdb_genus=g__Sulfuricella:gtdb_order=o__Burkholderiales:gtdb_phylum=p__Proteobacteria:gtdb_species=s__Sulfuricella sp018823025:heptad=MCP-36H:species=d__Bacteria_p__Proteobacteria_c__Gammaproteobacteria_o__Burkholderiales_f__Sulfuricellaceae_g__Sulfuricella_s__Sulfuricella sp018823025],RS_GCF_000971475.1_protein.faa_NZ_DF967524.1_79@PF00015_full_PFAM.496.705:0.016701[&&NHX:Type=GTDB:gtdb_class=c__Gammaproteobacteria:gtdb_domain=d__Bacteria:gtdb_family=f__Sulfuricellaceae:gtdb_genus=g__Sulfuricella:gtdb_order=o__Burkholderiales:gtdb_phylum=p__Proteobacteria:gtdb_species=s__Sulfuricella sp000971475:heptad=MCP-36H:species=d__Bacteria_p__Proteobacteria_c__Gammaproteobacteria_o__Burkholderiales_f__Sulfuricellaceae_g__Sulfuricella_s__Sulfuricella sp000971475])0.477:0.00815485[&&NHX:Sample_counter=:Type_counter=GTDB--2:capture_class_counter=:capture_domain_counter=:capture_family_counter=:capture_genus_counter=:capture_order_counter=:capture_phylum_counter=:capture_species_counter=:evoltype=D:gtdb_class_counter=c__Gammaproteobacteria--2:gtdb_domain_counter=d__Bacteria--2:gtdb_family_counter=f__Sulfuricellaceae--2:gtdb_genus_counter=g__Sulfuricella--2:gtdb_order_counter=o__Burkholderiales--2:gtdb_phylum_counter=p__Proteobacteria--2:gtdb_species_counter=s__Sulfuricella sp000971475--1||s__Sulfuricella sp018823025--1:heptad_counter=MCP-36H--2:lbd_counter=:lca=d__Bacteria:lca_tree=g__Sulfuricella:name=N1177211:ref_name_counter=],(RS_GCF_011764585.1_protein.faa_NZ_AP022853.1_993@PF00015_full_PFAM.504.693:0.0200732[&&NHX:Type=GTDB:gtdb_class=c__Gammaproteobacteria:gtdb_domain=d__Bacteria:gtdb_family=f__Sulfuricellaceae:gtdb_genus=g__Sulfurimicrobium:gtdb_order=o__Burkholderiales:gtdb_phylum=p__Proteobacteria:gtdb_species=s__Sulfurimicrobium lacus:heptad=MCP-36H:species=d__Bacteria_p__Proteobacteria_c__Gammaproteobacteria_o__Burkholderiales_f__Sulfuricellaceae_g__Sulfurimicrobium_s__Sulfurimicrobium lacus],RS_GCF_011764585.1_protein.faa_NZ_AP022853.1_981@PF00015_full_PFAM.500.702:0.0373504[&&NHX:Type=GTDB:gtdb_class=c__Gammaproteobacteria:gtdb_domain=d__Bacteria:gtdb_family=f__Sulfuricellaceae:gtdb_genus=g__Sulfurimicrobium:gtdb_order=o__Burkholderiales:gtdb_phylum=p__Proteobacteria:gtdb_species=s__Sulfurimicrobium lacus:heptad=MCP-36H:species=d__Bacteria_p__Proteobacteria_c__Gammaproteobacteria_o__Burkholderiales_f__Sulfuricellaceae_g__Sulfurimicrobium_s__Sulfurimicrobium lacus])0.855:0.00910209[&&NHX:Sample_counter=:Type_counter=GTDB--2:capture_class_counter=:capture_domain_counter=:capture_family_counter=:capture_genus_counter=:capture_order_counter=:capture_phylum_counter=:capture_species_counter=:evoltype=D:gtdb_class_counter=c__Gammaproteobacteria--2:gtdb_domain_counter=d__Bacteria--2:gtdb_family_counter=f__Sulfuricellaceae--2:gtdb_genus_counter=g__Sulfurimicrobium--2:gtdb_order_counter=o__Burkholderiales--2:gtdb_phylum_counter=p__Proteobacteria--2:gtdb_species_counter=s__Sulfurimicrobium lacus--2:heptad_counter=MCP-36H--2:lbd_counter=:lca=d__Bacteria:lca_tree=s__Sulfurimicrobium lacus:name=N1177214:ref_name_counter=])0.92:0.0153295[&&NHX:Sample_counter=:Type_counter=GTDB--4:capture_class_counter=:capture_domain_counter=:capture_family_counter=:capture_genus_counter=:capture_order_counter=:capture_phylum_counter=:capture_species_counter=:evoltype=D:gtdb_class_counter=c__Gammaproteobacteria--4:gtdb_domain_counter=d__Bacteria--4:gtdb_family_counter=f__Sulfuricellaceae--4:gtdb_genus_counter=g__Sulfuricella--2||g__Sulfurimicrobium--2:gtdb_order_counter=o__Burkholderiales--4:gtdb_phylum_counter=p__Proteobacteria--4:gtdb_species_counter=s__Sulfuricella sp000971475--1||s__Sulfuricella sp018823025--1||s__Sulfurimicrobium lacus--2:heptad_counter=MCP-36H--4:lbd_counter=:lca=d__Bacteria:lca_tree=f__Sulfuricellaceae:name=N1177215:ref_name_counter=],(GB_GCA_018823025.1_protein.faa_JAHJJI010000115.1_5@PF00015_full_PFAM.694.904:0.00720412,RS_GCF_000971475.1_protein.faa_NZ_DF967524.1_81@PF00015_full_PFAM.695.899:0.00337967)0.986:0.0263042[&&NHX:Sample_counter=:Type_counter=:capture_class_counter=:capture_domain_counter=:capture_family_counter=:capture_genus_counter=:capture_order_counter=:capture_phylum_counter=:capture_species_counter=:gtdb_class_counter=:gtdb_domain_counter=:gtdb_family_counter=:gtdb_genus_counter=:gtdb_order_counter=:gtdb_phylum_counter=:gtdb_species_counter=:heptad_counter=:lbd_counter=:name=N1177218:ref_name_counter=])0.729:0.00346728[&&NHX:Sample_counter=:Type_counter=GTDB--4:capture_class_counter=:capture_domain_counter=:capture_family_counter=:capture_genus_counter=:capture_order_counter=:capture_phylum_counter=:capture_species_counter=:gtdb_class_counter=c__Gammaproteobacteria--4:gtdb_domain_counter=d__Bacteria--4:gtdb_family_counter=f__Sulfuricellaceae--4:gtdb_genus_counter=g__Sulfuricella--2||g__Sulfurimicrobium--2:gtdb_order_counter=o__Burkholderiales--4:gtdb_phylum_counter=p__Proteobacteria--4:gtdb_species_counter=s__Sulfuricella sp000971475--1||s__Sulfuricella sp018823025--1||s__Sulfurimicrobium lacus--2:heptad_counter=MCP-36H--4:lbd_counter=:lca_tree=f__Sulfuricellaceae:name=N1177219:ref_name_counter=],(GB_GCA_018336195.1_protein.faa_JAGXQV010000142.1_1@PF00015_full_PFAM.536.733:0.0283488[&&NHX:Type=GTDB:gtdb_class=c__Gammaproteobacteria:gtdb_domain=d__Bacteria:gtdb_family=f__Sulfuricellaceae:gtdb_genus=g__JAGXQV01:gtdb_order=o__Burkholderiales:gtdb_phylum=p__Proteobacteria:gtdb_species=s__JAGXQV01 sp018336195:heptad=MCP-36H:species=d__Bacteria_p__Proteobacteria_c__Gammaproteobacteria_o__Burkholderiales_f__Sulfuricellaceae_g__JAGXQV01_s__JAGXQV01 sp018336195],(GB_GCA_018336195.1_protein.faa_JAGXQV010000025.1_1@PF00015_full_PFAM.505.603:5e-09[&&NHX:Type=GTDB:gtdb_class=c__Gammaproteobacteria:gtdb_domain=d__Bacteria:gtdb_family=f__Sulfuricellaceae:gtdb_genus=g__JAGXQV01:gtdb_order=o__Burkholderiales:gtdb_phylum=p__Proteobacteria:gtdb_species=s__JAGXQV01 sp018336195:heptad=MCP-36H:species=d__Bacteria_p__Proteobacteria_c__Gammaproteobacteria_o__Burkholderiales_f__Sulfuricellaceae_g__JAGXQV01_s__JAGXQV01 sp018336195],(GB_GCA_018336195.1_protein.faa_JAGXQV010000131.1_3@PF00015_full_PFAM.3.188:0.0324251[&&NHX:Type=GTDB:gtdb_class=c__Gammaproteobacteria:gtdb_domain=d__Bacteria:gtdb_family=f__Sulfuricellaceae:gtdb_genus=g__JAGXQV01:gtdb_order=o__Burkholderiales:gtdb_phylum=p__Proteobacteria:gtdb_species=s__JAGXQV01 sp018336195:heptad=MCP-36H:species=d__Bacteria_p__Proteobacteria_c__Gammaproteobacteria_o__Burkholderiales_f__Sulfuricellaceae_g__JAGXQV01_s__JAGXQV01 sp018336195],GB_GCA_018336195.1_protein.faa_JAGXQV010000141.1_34@PF00015_full_PFAM.807.902:5e-09)0:5e-09[&&NHX:Sample_counter=:Type_counter=GTDB--1:capture_class_counter=:capture_domain_counter=:capture_family_counter=:capture_genus_counter=:capture_order_counter=:capture_phylum_counter=:capture_species_counter=:gtdb_class_counter=c__Gammaproteobacteria--1:gtdb_domain_counter=d__Bacteria--1:gtdb_family_counter=f__Sulfuricellaceae--1:gtdb_genus_counter=g__JAGXQV01--1:gtdb_order_counter=o__Burkholderiales--1:gtdb_phylum_counter=p__Proteobacteria--1:gtdb_species_counter=s__JAGXQV01 sp018336195--1:heptad_counter=MCP-36H--1:lbd_counter=:lca_tree=s__JAGXQV01 sp018336195:name=N1177224:ref_name_counter=])0.622:0.00700033[&&NHX:Sample_counter=:Type_counter=GTDB--2:capture_class_counter=:capture_domain_counter=:capture_family_counter=:capture_genus_counter=:capture_order_counter=:capture_phylum_counter=:capture_species_counter=:gtdb_class_counter=c__Gammaproteobacteria--2:gtdb_domain_counter=d__Bacteria--2:gtdb_family_counter=f__Sulfuricellaceae--2:gtdb_genus_counter=g__JAGXQV01--2:gtdb_order_counter=o__Burkholderiales--2:gtdb_phylum_counter=p__Proteobacteria--2:gtdb_species_counter=s__JAGXQV01 sp018336195--2:heptad_counter=MCP-36H--2:lbd_counter=:lca_tree=s__JAGXQV01 sp018336195:name=N1177225:ref_name_counter=])0.939:0.0232754[&&NHX:Sample_counter=:Type_counter=GTDB--3:capture_class_counter=:capture_domain_counter=:capture_family_counter=:capture_genus_counter=:capture_order_counter=:capture_phylum_counter=:capture_species_counter=:gtdb_class_counter=c__Gammaproteobacteria--3:gtdb_domain_counter=d__Bacteria--3:gtdb_family_counter=f__Sulfuricellaceae--3:gtdb_genus_counter=g__JAGXQV01--3:gtdb_order_counter=o__Burkholderiales--3:gtdb_phylum_counter=p__Proteobacteria--3:gtdb_species_counter=s__JAGXQV01 sp018336195--3:heptad_counter=MCP-36H--3:lbd_counter=:lca_tree=s__JAGXQV01 sp018336195:name=N1177226:ref_name_counter=])0.84:0.0119136[&&NHX:Sample_counter=:Type_counter=GTDB--7:capture_class_counter=:capture_domain_counter=:capture_family_counter=:capture_genus_counter=:capture_order_counter=:capture_phylum_counter=:capture_species_counter=:gtdb_class_counter=c__Gammaproteobacteria--7:gtdb_domain_counter=d__Bacteria--7:gtdb_family_counter=f__Sulfuricellaceae--7:gtdb_genus_counter=g__JAGXQV01--3||g__Sulfuricella--2||g__Sulfurimicrobium--2:gtdb_order_counter=o__Burkholderiales--7:gtdb_phylum_counter=p__Proteobacteria--7:gtdb_species_counter=s__JAGXQV01 sp018336195--3||s__Sulfuricella sp000971475--1||s__Sulfuricella sp018823025--1||s__Sulfurimicrobium lacus--2:heptad_counter=MCP-36H--7:lbd_counter=:lca_tree=f__Sulfuricellaceae:name=N1177227:ref_name_counter=])0.587:0.0118335[&&NHX:Sample_counter=:Type_counter=GTDB--9:capture_class_counter=:capture_domain_counter=:capture_family_counter=:capture_genus_counter=:capture_order_counter=:capture_phylum_counter=:capture_species_counter=:gtdb_class_counter=c__Gammaproteobacteria--9:gtdb_domain_counter=d__Bacteria--9:gtdb_family_counter=f__Sulfuricellaceae--9:gtdb_genus_counter=g__JAGXQV01--5||g__Sulfuricella--2||g__Sulfurimicrobium--2:gtdb_order_counter=o__Burkholderiales--9:gtdb_phylum_counter=p__Proteobacteria--9:gtdb_species_counter=s__JAGXQV01 sp018336195--5||s__Sulfuricella sp000971475--1||s__Sulfuricella sp018823025--1||s__Sulfurimicrobium lacus--2:heptad_counter=MCP-36H--9:lbd_counter=:lca_tree=f__Sulfuricellaceae:name=N1177228:ref_name_counter=])0.537:0.0170644[&&NHX:Sample_counter=rhizpot2--1||rhiztom3--1:Type_counter=GTDB--32||capture--2:besthit_avg=86.8:besthit_max=86.8:besthit_min=86.8:besthit_std=0:besthit_sum=86.8:bitscore_avg=103.0:bitscore_max=103.0:bitscore_min=103.0:bitscore_std=0:bitscore_sum=103.0:capture_class_counter=c__Clostridia--1||c__Gammaproteobacteria--1:capture_domain_counter=d__Bacteria--2:capture_family_counter=f__Enterobacteriaceae--1||f__Lachnospiraceae--1:capture_genus_counter=g__Eisenbergiella--1||g__Pantoea--1:capture_order_counter=o__Enterobacterales--1||o__Lachnospirales--1:capture_phylum_counter=p__Firmicutes_A--1||p__Proteobacteria--1:capture_species_counter=s__Eisenbergiella sp900548905--1||s__Pantoea sp002359495--1:evalue_avg=5.64e-30:evalue_max=5.64e-30:evalue_min=5.64e-30:evalue_std=0:evalue_sum=5.64e-30:gapopen_avg=0.0:gapopen_max=0.0:gapopen_min=0.0:gapopen_std=0:gapopen_sum=0.0:gtdb_class_counter=c__Gammaproteobacteria--32:gtdb_domain_counter=d__Bacteria--32:gtdb_family_counter=f__Ga007554--1||f__Gallionellaceae--22||f__Sulfuricellaceae--9:gtdb_genus_counter=g__Ga0077554--1||g__Gallionella--21||g__JAGXQV01--5||g__PALSA-1006--1||g__Sulfuricella--2||g__Sulfurimicrobium--2:gtdb_order_counter=o__Burkholderiales--31||o__Ga0077554--1:gtdb_phylum_counter=p__Proteobacteria--32:gtdb_species_counter=s__Ga0077554 sp001464585--1||s__Gallionella sp001801085--5||s__Gallionella sp016195965--3||s__Gallionella sp016197305--1||s__Gallionella sp903876685--8||s__Gallionella sp903934275--4||s__JAGXQV01 sp018336195--5||s__PALSA-1006 sp003151655--1||s__Sulfuricella sp000971475--1||s__Sulfuricella sp018823025--1||s__Sulfurimicrobium lacus--2:heptad_counter=MCP-36H--34:lbd_counter=:lca_tree=o__Burkholderiales:length_avg=68.0:length_max=68.0:length_min=68.0:length_std=0:length_sum=68.0:mismatch_avg=9.0:mismatch_max=9.0:mismatch_min=9.0:mismatch_std=0:mismatch_sum=9.0:name=N1177229:qcovhsp_avg=98.6:qcovhsp_max=98.6:qcovhsp_min=98.6:qcovhsp_std=0:qcovhsp_sum=98.6:qend_avg=68.0:qend_max=68.0:qend_min=68.0:qend_std=0:qend_sum=68.0:qstart_avg=1.0:qstart_max=1.0:qstart_min=1.0:qstart_std=0:qstart_sum=1.0:ref_name_counter=GB_GCA_018336195.1_protein.faa_JAGXQV010000131.1_1@PF00015_full_PFAM.498.611--1:scovhsp_avg=60.2:scovhsp_max=60.2:scovhsp_min=60.2:scovhsp_std=0:scovhsp_sum=60.2:send_avg=80.0:send_max=80.0:send_min=80.0:send_std=0:send_sum=80.0:sstart_avg=13.0:sstart_max=13.0:sstart_min=13.0:sstart_std=0:sstart_sum=13.0],(RS_GCF_011764585.1_protein.faa_NZ_AP022853.1_2433@PF00015_full_PFAM.505.728:0.0736738[&&NHX:Type=GTDB:gtdb_class=c__Gammaproteobacteria:gtdb_domain=d__Bacteria:gtdb_family=f__Sulfuricellaceae:gtdb_genus=g__Sulfurimicrobium:gtdb_order=o__Burkholderiales:gtdb_phylum=p__Proteobacteria:gtdb_species=s__Sulfurimicrobium lacus:heptad=MCP-36H:species=d__Bacteria_p__Proteobacteria_c__Gammaproteobacteria_o__Burkholderiales_f__Sulfuricellaceae_g__Sulfurimicrobium_s__Sulfurimicrobium lacus],RS_GCF_011764585.1_protein.faa_NZ_AP022853.1_2434@PF00015_full_PFAM.689.872:0.0286449[&&NHX:Type=GTDB:gtdb_class=c__Gammaproteobacteria:gtdb_domain=d__Bacteria:gtdb_family=f__Sulfuricellaceae:gtdb_genus=g__Sulfurimicrobium:gtdb_order=o__Burkholderiales:gtdb_phylum=p__Proteobacteria:gtdb_species=s__Sulfurimicrobium lacus:heptad=MCP-36H:species=d__Bacteria_p__Proteobacteria_c__Gammaproteobacteria_o__Burkholderiales_f__Sulfuricellaceae_g__Sulfurimicrobium_s__Sulfurimicrobium lacus])0.898:0.030613[&&NHX:Sample_counter=:Type_counter=GTDB--2:capture_class_counter=:capture_domain_counter=:capture_family_counter=:capture_genus_counter=:capture_order_counter=:capture_phylum_counter=:capture_species_counter=:evoltype=D:gtdb_class_counter=c__Gammaproteobacteria--2:gtdb_domain_counter=d__Bacteria--2:gtdb_family_counter=f__Sulfuricellaceae--2:gtdb_genus_counter=g__Sulfurimicrobium--2:gtdb_order_counter=o__Burkholderiales--2:gtdb_phylum_counter=p__Proteobacteria--2:gtdb_species_counter=s__Sulfurimicrobium lacus--2:heptad_counter=MCP-36H--2:lbd_counter=:lca=d__Bacteria:lca_tree=s__Sulfurimicrobium lacus:name=N1177232:ref_name_counter=])0.871:0.0192898[&&NHX:Sample_counter=rhizpot2--1||rhiztom3--1:Type_counter=GTDB--34||capture--2:besthit_avg=86.8:besthit_max=86.8:besthit_min=86.8:besthit_std=0:besthit_sum=86.8:bitscore_avg=103.0:bitscore_max=103.0:bitscore_min=103.0:bitscore_std=0:bitscore_sum=103.0:capture_class_counter=c__Clostridia--1||c__Gammaproteobacteria--1:capture_domain_counter=d__Bacteria--2:capture_family_counter=f__Enterobacteriaceae--1||f__Lachnospiraceae--1:capture_genus_counter=g__Eisenbergiella--1||g__Pantoea--1:capture_order_counter=o__Enterobacterales--1||o__Lachnospirales--1:capture_phylum_counter=p__Firmicutes_A--1||p__Proteobacteria--1:capture_species_counter=s__Eisenbergiella sp900548905--1||s__Pantoea sp002359495--1:evalue_avg=5.64e-30:evalue_max=5.64e-30:evalue_min=5.64e-30:evalue_std=0:evalue_sum=5.64e-30:gapopen_avg=0.0:gapopen_max=0.0:gapopen_min=0.0:gapopen_std=0:gapopen_sum=0.0:gtdb_class_counter=c__Gammaproteobacteria--34:gtdb_domain_counter=d__Bacteria--34:gtdb_family_counter=f__Ga007554--1||f__Gallionellaceae--22||f__Sulfuricellaceae--11:gtdb_genus_counter=g__Ga0077554--1||g__Gallionella--21||g__JAGXQV01--5||g__PALSA-1006--1||g__Sulfuricella--2||g__Sulfurimicrobium--4:gtdb_order_counter=o__Burkholderiales--33||o__Ga0077554--1:gtdb_phylum_counter=p__Proteobacteria--34:gtdb_species_counter=s__Ga0077554 sp001464585--1||s__Gallionella sp001801085--5||s__Gallionella sp016195965--3||s__Gallionella sp016197305--1||s__Gallionella sp903876685--8||s__Gallionella sp903934275--4||s__JAGXQV01 sp018336195--5||s__PALSA-1006 sp003151655--1||s__Sulfuricella sp000971475--1||s__Sulfuricella sp018823025--1||s__Sulfurimicrobium lacus--4:heptad_counter=MCP-36H--36:lbd_counter=:lca_tree=o__Burkholderiales:length_avg=68.0:length_max=68.0:length_min=68.0:length_std=0:length_sum=68.0:mismatch_avg=9.0:mismatch_max=9.0:mismatch_min=9.0:mismatch_std=0:mismatch_sum=9.0:name=N1177233:qcovhsp_avg=98.6:qcovhsp_max=98.6:qcovhsp_min=98.6:qcovhsp_std=0:qcovhsp_sum=98.6:qend_avg=68.0:qend_max=68.0:qend_min=68.0:qend_std=0:qend_sum=68.0:qstart_avg=1.0:qstart_max=1.0:qstart_min=1.0:qstart_std=0:qstart_sum=1.0:ref_name_counter=GB_GCA_018336195.1_protein.faa_JAGXQV010000131.1_1@PF00015_full_PFAM.498.611--1:scovhsp_avg=60.2:scovhsp_max=60.2:scovhsp_min=60.2:scovhsp_std=0:scovhsp_sum=60.2:send_avg=80.0:send_max=80.0:send_min=80.0:send_std=0:send_sum=80.0:sstart_avg=13.0:sstart_max=13.0:sstart_min=13.0:sstart_std=0:sstart_sum=13.0],((GB_GCA_903876685.1_protein.faa_CAIRBC010000407.1_6@PF00015_full_PFAM.513.690:0.171818[&&NHX:Type=GTDB:gtdb_class=c__Gammaproteobacteria:gtdb_domain=d__Bacteria:gtdb_family=f__Gallionellaceae:gtdb_genus=g__Gallionella:gtdb_order=o__Burkholderiales:gtdb_phylum=p__Proteobacteria:gtdb_species=s__Gallionella sp903876685:heptad=MCP-36H:species=d__Bacteria_p__Proteobacteria_c__Gammaproteobacteria_o__Burkholderiales_f__Gallionellaceae_g__Gallionella_s__Gallionella sp903876685],(((GB_GCA_004299145.1_protein.faa_SCQD01000120.1_14@PF00015_full_PFAM.812.1007:0.00728937[&&NHX:Type=GTDB:gtdb_class=c__Gammaproteobacteria:gtdb_domain=d__Bacteria:gtdb_family=f__Methylococcaceae:gtdb_genus=g__Methylogaea:gtdb_order=o__Methylococcales:gtdb_phylum=p__Proteobacteria:gtdb_species=s__Methylogaea sp004299145:heptad=MCP-36H:species=d__Bacteria_p__Proteobacteria_c__Gammaproteobacteria_o__Methylococcales_f__Methylococcaceae_g__Methylogaea_s__Methylogaea sp004299145],GB_GCA_004299145.1_protein.faa_SCQD01000136.1_9@PF00015_full_PFAM.679.865:0.0665366[&&NHX:Type=GTDB:gtdb_class=c__Gammaproteobacteria:gtdb_domain=d__Bacteria:gtdb_family=f__Methylococcaceae:gtdb_genus=g__Methylogaea:gtdb_order=o__Methylococcales:gtdb_phylum=p__Proteobacteria:gtdb_species=s__Methylogaea sp004299145:heptad=MCP-36H:species=d__Bacteria_p__Proteobacteria_c__Gammaproteobacteria_o__Methylococcales_f__Methylococcaceae_g__Methylogaea_s__Methylogaea sp004299145])0.994:0.080001[&&NHX:Sample_counter=:Type_counter=GTDB--2:capture_class_counter=:capture_domain_counter=:capture_family_counter=:capture_genus_counter=:capture_order_counter=:capture_phylum_counter=:capture_species_counter=:evoltype=D:gtdb_class_counter=c__Gammaproteobacteria--2:gtdb_domain_counter=d__Bacteria--2:gtdb_family_counter=f__Methylococcaceae--2:gtdb_genus_counter=g__Methylogaea--2:gtdb_order_counter=o__Methylococcales--2:gtdb_phylum_counter=p__Proteobacteria--2:gtdb_species_counter=s__Methylogaea sp004299145--2:heptad_counter=MCP-36H--2:lbd_counter=:lca=d__Bacteria:lca_tree=s__Methylogaea sp004299145:name=N1177237:ref_name_counter=],(((((((RS_GCF_000372865.1_protein.faa_NZ_KB889965.1_3104@PF00015_full_PFAM.400.585:0.0639541[&&NHX:Type=GTDB:gtdb_class=c__Gammaproteobacteria:gtdb_domain=d__Bacteria:gtdb_family=f__Methylomonadaceae:gtdb_genus=g__Methylosarcina:gtdb_order=o__Methylococcales:gtdb_phylum=p__Proteobacteria:gtdb_species=s__Methylosarcina fibrata:heptad=MCP-36H:species=d__Bacteria_p__Proteobacteria_c__Gammaproteobacteria_o__Methylococcales_f__Methylomonadaceae_g__Methylosarcina_s__Methylosarcina fibrata],((RS_GCF_016745425.1_protein.faa_NZ_JAERVK010000002.1_261@PF00015_full_PFAM.355.551:0.0573168[&&NHX:Type=GTDB:gtdb_class=c__Gammaproteobacteria:gtdb_domain=d__Bacteria:gtdb_family=f__Methylomonadaceae:gtdb_genus=g__Methylomicrobium:gtdb_order=o__Methylococcales:gtdb_phylum=p__Proteobacteria:gtdb_species=s__Methylomicrobium sp016745425:heptad=MCP-36H:species=d__Bacteria_p__Proteobacteria_c__Gammaproteobacteria_o__Methylococcales_f__Methylomonadaceae_g__Methylomicrobium_s__Methylomicrobium sp016745425],RS_GCF_016745425.1_protein.faa_NZ_JAERVK010000007.1_95@PF00015_full_PFAM.562.754:0.0511438[&&NHX:Type=GTDB:gtdb_class=c__Gammaproteobacteria:gtdb_domain=d__Bacteria:gtdb_family=f__Methylomonadaceae:gtdb_genus=g__Methylomicrobium:gtdb_order=o__Methylococcales:gtdb_phylum=p__Proteobacteria:gtdb_species=s__Methylomicrobium sp016745425:heptad=MCP-36H:species=d__Bacteria_p__Proteobacteria_c__Gammaproteobacteria_o__Methylococcales_f__Methylomonadaceae_g__Methylomicrobium_s__Methylomicrobium sp016745425])0.589:0.0366082[&&NHX:Sample_counter=:Type_counter=GTDB--2:capture_class_counter=:capture_domain_counter=:capture_family_counter=:capture_genus_counter=:capture_order_counter=:capture_phylum_counter=:capture_species_counter=:evoltype=D:gtdb_class_counter=c__Gammaproteobacteria--2:gtdb_domain_counter=d__Bacteria--2:gtdb_family_counter=f__Methylomonadaceae--2:gtdb_genus_counter=g__Methylomicrobium--2:gtdb_order_counter=o__Methylococcales--2:gtdb_phylum_counter=p__Proteobacteria--2:gtdb_species_counter=s__Methylomicrobium sp016745425--2:heptad_counter=MCP-36H--2:lbd_counter=:lca=d__Bacteria:lca_tree=s__Methylomicrobium sp016745425:name=N1177241:ref_name_counter=],RS_GCF_016745425.1_protein.faa_NZ_JAERVK010000015.1_42@PF00015_full_PFAM.102.333:0.165257[&&NHX:Type=GTDB:gtdb_class=c__Gammaproteobacteria:gtdb_domain=d__Bacteria:gtdb_family=f__Methylomonadaceae:gtdb_genus=g__Methylomicrobium:gtdb_order=o__Methylococcales:gtdb_phylum=p__Proteobacteria:gtdb_species=s__Methylomicrobium sp016745425:heptad=MCP-36H:species=d__Bacteria_p__Proteobacteria_c__Gammaproteobacteria_o__Methylococcales_f__Methylomonadaceae_g__Methylomicrobium_s__Methylomicrobium sp016745425])0.718:0.0169539[&&NHX:Sample_counter=:Type_counter=GTDB--3:capture_class_counter=:capture_domain_counter=:capture_family_counter=:capture_genus_counter=:capture_order_counter=:capture_phylum_counter=:capture_species_counter=:evoltype=D:gtdb_class_counter=c__Gammaproteobacteria--3:gtdb_domain_counter=d__Bacteria--3:gtdb_family_counter=f__Methylomonadaceae--3:gtdb_genus_counter=g__Methylomicrobium--3:gtdb_order_counter=o__Methylococcales--3:gtdb_phylum_counter=p__Proteobacteria--3:gtdb_species_counter=s__Methylomicrobium sp016745425--3:heptad_counter=MCP-36H--3:lbd_counter=:lca=d__Bacteria:lca_tree=s__Methylomicrobium sp016745425:name=N1177243:ref_name_counter=])0.925:0.0462892[&&NHX:Sample_counter=:Type_counter=GTDB--4:capture_class_counter=:capture_domain_counter=:capture_family_counter=:capture_genus_counter=:capture_order_counter=:capture_phylum_counter=:capture_species_counter=:evoltype=D:gtdb_class_counter=c__Gammaproteobacteria--4:gtdb_domain_counter=d__Bacteria--4:gtdb_family_counter=f__Methylomonadaceae--4:gtdb_genus_counter=g__Methylomicrobium--3||g__Methylosarcina--1:gtdb_order_counter=o__Methylococcales--4:gtdb_phylum_counter=p__Proteobacteria--4:gtdb_species_counter=s__Methylomicrobium sp016745425--3||s__Methylosarcina fibrata--1:heptad_counter=MCP-36H--4:lbd_counter=:lca=d__Bacteria:lca_tree=f__Methylomonadaceae:name=N1177244:ref_name_counter=],((((GB_GCA_005239965.1_protein.faa_SBAV01000361.1_9@PF00015_full_PFAM.521.735:0.0915562[&&NHX:Type=GTDB:gtdb_class=c__Gammaproteobacteria:gtdb_domain=d__Bacteria:gtdb_family=f__Methylomonadaceae:gtdb_genus=g__Crenothrix:gtdb_order=o__Methylococcales:gtdb_phylum=p__Proteobacteria:gtdb_species=s__Crenothrix sp005239965:heptad=MCP-36H:species=d__Bacteria_p__Proteobacteria_c__Gammaproteobacteria_o__Methylococcales_f__Methylomonadaceae_g__Crenothrix_s__Crenothrix sp005239965],GB_GCA_005239965.1_protein.faa_SBAV01000361.1_10@PF00015_full_PFAM.723.915:0.0150211[&&NHX:Type=GTDB:gtdb_class=c__Gammaproteobacteria:gtdb_domain=d__Bacteria:gtdb_family=f__Methylomonadaceae:gtdb_genus=g__Crenothrix:gtdb_order=o__Methylococcales:gtdb_phylum=p__Proteobacteria:gtdb_species=s__Crenothrix sp005239965:heptad=MCP-36H:species=d__Bacteria_p__Proteobacteria_c__Gammaproteobacteria_o__Methylococcales_f__Methylomonadaceae_g__Crenothrix_s__Crenothrix sp005239965])0.89:0.0220812[&&NHX:Sample_counter=:Type_counter=GTDB--2:capture_class_counter=:capture_domain_counter=:capture_family_counter=:capture_genus_counter=:capture_order_counter=:capture_phylum_counter=:capture_species_counter=:evoltype=D:gtdb_class_counter=c__Gammaproteobacteria--2:gtdb_domain_counter=d__Bacteria--2:gtdb_family_counter=f__Methylomonadaceae--2:gtdb_genus_counter=g__Crenothrix--2:gtdb_order_counter=o__Methylococcales--2:gtdb_phylum_counter=p__Proteobacteria--2:gtdb_species_counter=s__Crenothrix sp005239965--2:heptad_counter=MCP-36H--2:lbd_counter=:lca=d__Bacteria:lca_tree=s__Crenothrix sp005239965:name=N1177247:ref_name_counter=],((GB_GCA_002862125.1_protein.faa_PHSP01000001.1_1503@PF00015_full_PFAM.524.720:0.0440183[&&NHX:Type=GTDB:gtdb_class=c__Gammaproteobacteria:gtdb_domain=d__Bacteria:gtdb_family=f__Methylomonadaceae:gtdb_genus=g__KS41:gtdb_order=o__Methylococcales:gtdb_phylum=p__Proteobacteria:gtdb_species=s__KS41 sp002862125:heptad=MCP-36H:species=d__Bacteria_p__Proteobacteria_c__Gammaproteobacteria_o__Methylococcales_f__Methylomonadaceae_g__KS41_s__KS41 sp002862125],(GB_GCA_003584895.1_protein.faa_QVQF01000080.1_2@PF00015_full_PFAM.656.846:5e-09[&&NHX:Type=GTDB:gtdb_class=c__Gammaproteobacteria:gtdb_domain=d__Bacteria:gtdb_family=f__Methylomonadaceae:gtdb_genus=g__KS41:gtdb_order=o__Methylococcales:gtdb_phylum=p__Proteobacteria:gtdb_species=s__KS41 sp003584895:heptad=MCP-36H:species=d__Bacteria_p__Proteobacteria_c__Gammaproteobacteria_o__Methylococcales_f__Methylomonadaceae_g__KS41_s__KS41 sp003584895],GB_GCA_903910205.1_protein.faa_CAIVYW010000200.1_2@PF00015_full_PFAM.282.475:0.0341841[&&NHX:Type=GTDB:gtdb_class=c__Gammaproteobacteria:gtdb_domain=d__Bacteria:gtdb_family=f__Methylomonadaceae:gtdb_genus=g__KS41:gtdb_order=o__Methylococcales:gtdb_phylum=p__Proteobacteria:gtdb_species=s__KS41 sp903910205:heptad=MCP-36H:species=d__Bacteria_p__Proteobacteria_c__Gammaproteobacteria_o__Methylococcales_f__Methylomonadaceae_g__KS41_s__KS41 sp903910205])0.98:0.0298141[&&NHX:Sample_counter=:Type_counter=GTDB--2:capture_class_counter=:capture_domain_counter=:capture_family_counter=:capture_genus_counter=:capture_order_counter=:capture_phylum_counter=:capture_species_counter=:evoltype=D:gtdb_class_counter=c__Gammaproteobacteria--2:gtdb_domain_counter=d__Bacteria--2:gtdb_family_counter=f__Methylomonadaceae--2:gtdb_genus_counter=g__KS41--2:gtdb_order_counter=o__Methylococcales--2:gtdb_phylum_counter=p__Proteobacteria--2:gtdb_species_counter=s__KS41 sp003584895--1||s__KS41 sp903910205--1:heptad_counter=MCP-36H--2:lbd_counter=:lca=d__Bacteria:lca_tree=g__KS41:name=N1177251:ref_name_counter=])0.858:0.012845[&&NHX:Sample_counter=:Type_counter=GTDB--3:capture_class_counter=:capture_domain_counter=:capture_family_counter=:capture_genus_counter=:capture_order_counter=:capture_phylum_counter=:capture_species_counter=:evoltype=D:gtdb_class_counter=c__Gammaproteobacteria--3:gtdb_domain_counter=d__Bacteria--3:gtdb_family_counter=f__Methylomonadaceae--3:gtdb_genus_counter=g__KS41--3:gtdb_order_counter=o__Methylococcales--3:gtdb_phylum_counter=p__Proteobacteria--3:gtdb_species_counter=s__KS41 sp002862125--1||s__KS41 sp003584895--1||s__KS41 sp903910205--1:heptad_counter=MCP-36H--3:lbd_counter=:lca=d__Bacteria:lca_tree=g__KS41:name=N1177252:ref_name_counter=],RS_GCF_000496735.2_protein.faa_NZ_AYLO01000015.1_54@PF00015_full_PFAM.758.963:0.0339999[&&NHX:Type=GTDB:gtdb_class=c__Gammaproteobacteria:gtdb_domain=d__Bacteria:gtdb_family=f__Methylomonadaceae:gtdb_genus=g__Methyloglobulus:gtdb_order=o__Methylococcales:gtdb_phylum=p__Proteobacteria:gtdb_species=s__Methyloglobulus morosus:heptad=MCP-36H:species=d__Bacteria_p__Proteobacteria_c__Gammaproteobacteria_o__Methylococcales_f__Methylomonadaceae_g__Methyloglobulus_s__Methyloglobulus morosus])0.097:0.00458301[&&NHX:Sample_counter=:Type_counter=GTDB--4:capture_class_counter=:capture_domain_counter=:capture_family_counter=:capture_genus_counter=:capture_order_counter=:capture_phylum_counter=:capture_species_counter=:evoltype=D:gtdb_class_counter=c__Gammaproteobacteria--4:gtdb_domain_counter=d__Bacteria--4:gtdb_family_counter=f__Methylomonadaceae--4:gtdb_genus_counter=g__KS41--3||g__Methyloglobulus--1:gtdb_order_counter=o__Methylococcales--4:gtdb_phylum_counter=p__Proteobacteria--4:gtdb_species_counter=s__KS41 sp002862125--1||s__KS41 sp003584895--1||s__KS41 sp903910205--1||s__Methyloglobulus morosus--1:heptad_counter=MCP-36H--4:lbd_counter=:lca=d__Bacteria:lca_tree=f__Methylomonadaceae:name=N1177254:ref_name_counter=])0.76:0.00634123[&&NHX:Sample_counter=:Type_counter=GTDB--6:capture_class_counter=:capture_domain_counter=:capture_family_counter=:capture_genus_counter=:capture_order_counter=:capture_phylum_counter=:capture_species_counter=:evoltype=D:gtdb_class_counter=c__Gammaproteobacteria--6:gtdb_domain_counter=d__Bacteria--6:gtdb_family_counter=f__Methylomonadaceae--6:gtdb_genus_counter=g__Crenothrix--2||g__KS41--3||g__Methyloglobulus--1:gtdb_order_counter=o__Methylococcales--6:gtdb_phylum_counter=p__Proteobacteria--6:gtdb_species_counter=s__Crenothrix sp005239965--2||s__KS41 sp002862125--1||s__KS41 sp003584895--1||s__KS41 sp903910205--1||s__Methyloglobulus morosus--1:heptad_counter=MCP-36H--6:lbd_counter=:lca=d__Bacteria:lca_tree=f__Methylomonadaceae:name=N1177255:ref_name_counter=],RS_GCF_000496735.2_protein.faa_NZ_AYLO01000008.1_76@PF00015_full_PFAM.486.677:0.0744575[&&NHX:Type=GTDB:gtdb_class=c__Gammaproteobacteria:gtdb_domain=d__Bacteria:gtdb_family=f__Methylomonadaceae:gtdb_genus=g__Methyloglobulus:gtdb_order=o__Methylococcales:gtdb_phylum=p__Proteobacteria:gtdb_species=s__Methyloglobulus morosus:heptad=MCP-36H:species=d__Bacteria_p__Proteobacteria_c__Gammaproteobacteria_o__Methylococcales_f__Methylomonadaceae_g__Methyloglobulus_s__Methyloglobulus morosus])0.853:0.00920336[&&NHX:Sample_counter=:Type_counter=GTDB--7:capture_class_counter=:capture_domain_counter=:capture_family_counter=:capture_genus_counter=:capture_order_counter=:capture_phylum_counter=:capture_species_counter=:evoltype=D:gtdb_class_counter=c__Gammaproteobacteria--7:gtdb_domain_counter=d__Bacteria--7:gtdb_family_counter=f__Methylomonadaceae--7:gtdb_genus_counter=g__Crenothrix--2||g__KS41--3||g__Methyloglobulus--2:gtdb_order_counter=o__Methylococcales--7:gtdb_phylum_counter=p__Proteobacteria--7:gtdb_species_counter=s__Crenothrix sp005239965--2||s__KS41 sp002862125--1||s__KS41 sp003584895--1||s__KS41 sp903910205--1||s__Methyloglobulus morosus--2:heptad_counter=MCP-36H--7:lbd_counter=:lca=d__Bacteria:lca_tree=f__Methylomonadaceae:name=N1177257:ref_name_counter=],(RS_GCF_000496735.2_protein.faa_NZ_AYLO01000032.1_2@PF00015_full_PFAM.721.921:0.0465999[&&NHX:Type=GTDB:gtdb_class=c__Gammaproteobacteria:gtdb_domain=d__Bacteria:gtdb_family=f__Methylomonadaceae:gtdb_genus=g__Methyloglobulus:gtdb_order=o__Methylococcales:gtdb_phylum=p__Proteobacteria:gtdb_species=s__Methyloglobulus morosus:heptad=MCP-36H:species=d__Bacteria_p__Proteobacteria_c__Gammaproteobacteria_o__Methylococcales_f__Methylomonadaceae_g__Methyloglobulus_s__Methyloglobulus morosus],RS_GCF_000496735.2_protein.faa_NZ_AYLO01000088.1_19@PF00015_full_PFAM.528.723:0.0393439[&&NHX:Type=GTDB:gtdb_class=c__Gammaproteobacteria:gtdb_domain=d__Bacteria:gtdb_family=f__Methylomonadaceae:gtdb_genus=g__Methyloglobulus:gtdb_order=o__Methylococcales:gtdb_phylum=p__Proteobacteria:gtdb_species=s__Methyloglobulus morosus:heptad=MCP-36H:species=d__Bacteria_p__Proteobacteria_c__Gammaproteobacteria_o__Methylococcales_f__Methylomonadaceae_g__Methyloglobulus_s__Methyloglobulus morosus])0.919:0.0229316[&&NHX:Sample_counter=:Type_counter=GTDB--2:capture_class_counter=:capture_domain_counter=:capture_family_counter=:capture_genus_counter=:capture_order_counter=:capture_phylum_counter=:capture_species_counter=:evoltype=D:gtdb_class_counter=c__Gammaproteobacteria--2:gtdb_domain_counter=d__Bacteria--2:gtdb_family_counter=f__Methylomonadaceae--2:gtdb_genus_counter=g__Methyloglobulus--2:gtdb_order_counter=o__Methylococcales--2:gtdb_phylum_counter=p__Proteobacteria--2:gtdb_species_counter=s__Methyloglobulus morosus--2:heptad_counter=MCP-36H--2:lbd_counter=:lca=d__Bacteria:lca_tree=s__Methyloglobulus morosus:name=N1177260:ref_name_counter=])0.73:0.00513253[&&NHX:Sample_counter=:Type_counter=GTDB--9:capture_class_counter=:capture_domain_counter=:capture_family_counter=:capture_genus_counter=:capture_order_counter=:capture_phylum_counter=:capture_species_counter=:evoltype=D:gtdb_class_counter=c__Gammaproteobacteria--9:gtdb_domain_counter=d__Bacteria--9:gtdb_family_counter=f__Methylomonadaceae--9:gtdb_genus_counter=g__Crenothrix--2||g__KS41--3||g__Methyloglobulus--4:gtdb_order_counter=o__Methylococcales--9:gtdb_phylum_counter=p__Proteobacteria--9:gtdb_species_counter=s__Crenothrix sp005239965--2||s__KS41 sp002862125--1||s__KS41 sp003584895--1||s__KS41 sp903910205--1||s__Methyloglobulus morosus--4:heptad_counter=MCP-36H--9:lbd_counter=:lca=d__Bacteria:lca_tree=f__Methylomonadaceae:name=N1177261:ref_name_counter=])0.818:0.0191328[&&NHX:Sample_counter=:Type_counter=GTDB--13:capture_class_counter=:capture_domain_counter=:capture_family_counter=:capture_genus_counter=:capture_order_counter=:capture_phylum_counter=:capture_species_counter=:evoltype=D:gtdb_class_counter=c__Gammaproteobacteria--13:gtdb_domain_counter=d__Bacteria--13:gtdb_family_counter=f__Methylomonadaceae--13:gtdb_genus_counter=g__Crenothrix--2||g__KS41--3||g__Methyloglobulus--4||g__Methylomicrobium--3||g__Methylosarcina--1:gtdb_order_counter=o__Methylococcales--13:gtdb_phylum_counter=p__Proteobacteria--13:gtdb_species_counter=s__Crenothrix sp005239965--2||s__KS41 sp002862125--1||s__KS41 sp003584895--1||s__KS41 sp903910205--1||s__Methyloglobulus morosus--4||s__Methylomicrobium sp016745425--3||s__Methylosarcina fibrata--1:heptad_counter=MCP-36H--13:lbd_counter=:lca=d__Bacteria:lca_tree=f__Methylomonadaceae:name=N1177262:ref_name_counter=],(RS_GCF_000372865.1_protein.faa_NZ_KB889965.1_4161@PF00015_full_PFAM.520.715:0.0175527,(RS_GCF_000733855.1_protein.faa_NZ_JPOJ01000001.1_3057@PF00015_full_PFAM.519.728:5e-09,RS_GCF_016745425.1_protein.faa_NZ_JAERVK010000014.1_84@PF00015_full_PFAM.520.730:0.00682315)0.994:0.0453919[&&NHX:Sample_counter=:Type_counter=:capture_class_counter=:capture_domain_counter=:capture_family_counter=:capture_genus_counter=:capture_order_counter=:capture_phylum_counter=:capture_species_counter=:gtdb_class_counter=:gtdb_domain_counter=:gtdb_family_counter=:gtdb_genus_counter=:gtdb_order_counter=:gtdb_phylum_counter=:gtdb_species_counter=:heptad_counter=:lbd_counter=:name=N1177266:ref_name_counter=])0.978:0.0411244[&&NHX:Sample_counter=:Type_counter=:capture_class_counter=:capture_domain_counter=:capture_family_counter=:capture_genus_counter=:capture_order_counter=:capture_phylum_counter=:capture_species_counter=:gtdb_class_counter=:gtdb_domain_counter=:gtdb_family_counter=:gtdb_genus_counter=:gtdb_order_counter=:gtdb_phylum_counter=:gtdb_species_counter=:heptad_counter=:lbd_counter=:name=N1177267:ref_name_counter=])0.951:0.0257292[&&NHX:Sample_counter=:Type_counter=GTDB--13:capture_class_counter=:capture_domain_counter=:capture_family_counter=:capture_genus_counter=:capture_order_counter=:capture_phylum_counter=:capture_species_counter=:gtdb_class_counter=c__Gammaproteobacteria--13:gtdb_domain_counter=d__Bacteria--13:gtdb_family_counter=f__Methylomonadaceae--13:gtdb_genus_counter=g__Crenothrix--2||g__KS41--3||g__Methyloglobulus--4||g__Methylomicrobium--3||g__Methylosarcina--1:gtdb_order_counter=o__Methylococcales--13:gtdb_phylum_counter=p__Proteobacteria--13:gtdb_species_counter=s__Crenothrix sp005239965--2||s__KS41 sp002862125--1||s__KS41 sp003584895--1||s__KS41 sp903910205--1||s__Methyloglobulus morosus--4||s__Methylomicrobium sp016745425--3||s__Methylosarcina fibrata--1:heptad_counter=MCP-36H--13:lbd_counter=:lca_tree=f__Methylomonadaceae:name=N1177268:ref_name_counter=],((RS_GCF_000934725.1_protein.faa_NZ_JYNS01000010.1_140@PF00015_full_PFAM.626.816:5e-09[&&NHX:Type=GTDB:gtdb_class=c__Gammaproteobacteria:gtdb_domain=d__Bacteria:gtdb_family=f__Methylococcaceae:gtdb_genus=g__Methyloterricola:gtdb_order=o__Methylococcales:gtdb_phylum=p__Proteobacteria:gtdb_species=s__Methyloterricola oryzae:heptad=MCP-36H:species=d__Bacteria_p__Proteobacteria_c__Gammaproteobacteria_o__Methylococcales_f__Methylococcaceae_g__Methyloterricola_s__Methyloterricola oryzae],RS_GCF_000934725.1_protein.faa_NZ_JYNS01000001.1_13@PF00015_full_PFAM.468.663:0.0853538[&&NHX:Type=GTDB:gtdb_class=c__Gammaproteobacteria:gtdb_domain=d__Bacteria:gtdb_family=f__Methylococcaceae:gtdb_genus=g__Methyloterricola:gtdb_order=o__Methylococcales:gtdb_phylum=p__Proteobacteria:gtdb_species=s__Methyloterricola oryzae:heptad=MCP-36H:species=d__Bacteria_p__Proteobacteria_c__Gammaproteobacteria_o__Methylococcales_f__Methylococcaceae_g__Methyloterricola_s__Methyloterricola oryzae])0.87:0.0127898[&&NHX:Sample_counter=:Type_counter=GTDB--2:capture_class_counter=:capture_domain_counter=:capture_family_counter=:capture_genus_counter=:capture_order_counter=:capture_phylum_counter=:capture_species_counter=:evoltype=D:gtdb_class_counter=c__Gammaproteobacteria--2:gtdb_domain_counter=d__Bacteria--2:gtdb_family_counter=f__Methylococcaceae--2:gtdb_genus_counter=g__Methyloterricola--2:gtdb_order_counter=o__Methylococcales--2:gtdb_phylum_counter=p__Proteobacteria--2:gtdb_species_counter=s__Methyloterricola oryzae--2:heptad_counter=MCP-36H--2:lbd_counter=:lca=d__Bacteria:lca_tree=s__Methyloterricola oryzae:name=N1177271:ref_name_counter=],(RS_GCF_000934725.1_protein.faa_NZ_JYNS01000001.1_466@PF00015_full_PFAM.588.779:0.0186679[&&NHX:Type=GTDB:gtdb_class=c__Gammaproteobacteria:gtdb_domain=d__Bacteria:gtdb_family=f__Methylococcaceae:gtdb_genus=g__Methyloterricola:gtdb_order=o__Methylococcales:gtdb_phylum=p__Proteobacteria:gtdb_species=s__Methyloterricola oryzae:heptad=MCP-36H:species=d__Bacteria_p__Proteobacteria_c__Gammaproteobacteria_o__Methylococcales_f__Methylococcaceae_g__Methyloterricola_s__Methyloterricola oryzae],RS_GCF_000934725.1_protein.faa_NZ_JYNS01000016.1_80@PF00015_full_PFAM.587.773:0.0116314[&&NHX:Type=GTDB:gtdb_class=c__Gammaproteobacteria:gtdb_domain=d__Bacteria:gtdb_family=f__Methylococcaceae:gtdb_genus=g__Methyloterricola:gtdb_order=o__Methylococcales:gtdb_phylum=p__Proteobacteria:gtdb_species=s__Methyloterricola oryzae:heptad=MCP-36H:species=d__Bacteria_p__Proteobacteria_c__Gammaproteobacteria_o__Methylococcales_f__Methylococcaceae_g__Methyloterricola_s__Methyloterricola oryzae])0.842:0.00814429[&&NHX:Sample_counter=:Type_counter=GTDB--2:capture_class_counter=:capture_domain_counter=:capture_family_counter=:capture_genus_counter=:capture_order_counter=:capture_phylum_counter=:capture_species_counter=:evoltype=D:gtdb_class_counter=c__Gammaproteobacteria--2:gtdb_domain_counter=d__Bacteria--2:gtdb_family_counter=f__Methylococcaceae--2:gtdb_genus_counter=g__Methyloterricola--2:gtdb_order_counter=o__Methylococcales--2:gtdb_phylum_counter=p__Proteobacteria--2:gtdb_species_counter=s__Methyloterricola oryzae--2:heptad_counter=MCP-36H--2:lbd_counter=:lca=d__Bacteria:lca_tree=s__Methyloterricola oryzae:name=N1177274:ref_name_counter=])0.906:0.0144772[&&NHX:Sample_counter=:Type_counter=GTDB--4:capture_class_counter=:capture_domain_counter=:capture_family_counter=:capture_genus_counter=:capture_order_counter=:capture_phylum_counter=:capture_species_counter=:evoltype=D:gtdb_class_counter=c__Gammaproteobacteria--4:gtdb_domain_counter=d__Bacteria--4:gtdb_family_counter=f__Methylococcaceae--4:gtdb_genus_counter=g__Methyloterricola--4:gtdb_order_counter=o__Methylococcales--4:gtdb_phylum_counter=p__Proteobacteria--4:gtdb_species_counter=s__Methyloterricola oryzae--4:heptad_counter=MCP-36H--4:lbd_counter=:lca=d__Bacteria:lca_tree=s__Methyloterricola oryzae:name=N1177275:ref_name_counter=])0.855:0.0115932[&&NHX:Sample_counter=:Type_counter=GTDB--17:capture_class_counter=:capture_domain_counter=:capture_family_counter=:capture_genus_counter=:capture_order_counter=:capture_phylum_counter=:capture_species_counter=:gtdb_class_counter=c__Gammaproteobacteria--17:gtdb_domain_counter=d__Bacteria--17:gtdb_family_counter=f__Methylococcaceae--4||f__Methylomonadaceae--13:gtdb_genus_counter=g__Crenothrix--2||g__KS41--3||g__Methyloglobulus--4||g__Methylomicrobium--3||g__Methylosarcina--1||g__Methyloterricola--4:gtdb_order_counter=o__Methylococcales--17:gtdb_phylum_counter=p__Proteobacteria--17:gtdb_species_counter=s__Crenothrix sp005239965--2||s__KS41 sp002862125--1||s__KS41 sp003584895--1||s__KS41 sp903910205--1||s__Methyloglobulus morosus--4||s__Methylomicrobium sp016745425--3||s__Methylosarcina fibrata--1||s__Methyloterricola oryzae--4:heptad_counter=MCP-36H--17:lbd_counter=:lca_tree=o__Methylococcales:name=N1177276:ref_name_counter=],(RS_GCF_000934725.1_protein.faa_NZ_JYNS01000001.1_419@PF00015_full_PFAM.792.981:0.0416696[&&NHX:Type=GTDB:gtdb_class=c__Gammaproteobacteria:gtdb_domain=d__Bacteria:gtdb_family=f__Methylococcaceae:gtdb_genus=g__Methyloterricola:gtdb_order=o__Methylococcales:gtdb_phylum=p__Proteobacteria:gtdb_species=s__Methyloterricola oryzae:heptad=MCP-36H:species=d__Bacteria_p__Proteobacteria_c__Gammaproteobacteria_o__Methylococcales_f__Methylococcaceae_g__Methyloterricola_s__Methyloterricola oryzae],RS_GCF_000934725.1_protein.faa_NZ_JYNS01000001.1_422@PF00015_full_PFAM.692.884:0.0586097[&&NHX:Type=GTDB:gtdb_class=c__Gammaproteobacteria:gtdb_domain=d__Bacteria:gtdb_family=f__Methylococcaceae:gtdb_genus=g__Methyloterricola:gtdb_order=o__Methylococcales:gtdb_phylum=p__Proteobacteria:gtdb_species=s__Methyloterricola oryzae:heptad=MCP-36H:species=d__Bacteria_p__Proteobacteria_c__Gammaproteobacteria_o__Methylococcales_f__Methylococcaceae_g__Methyloterricola_s__Methyloterricola oryzae])0.872:0.0159712[&&NHX:Sample_counter=:Type_counter=GTDB--2:capture_class_counter=:capture_domain_counter=:capture_family_counter=:capture_genus_counter=:capture_order_counter=:capture_phylum_counter=:capture_species_counter=:evoltype=D:gtdb_class_counter=c__Gammaproteobacteria--2:gtdb_domain_counter=d__Bacteria--2:gtdb_family_counter=f__Methylococcaceae--2:gtdb_genus_counter=g__Methyloterricola--2:gtdb_order_counter=o__Methylococcales--2:gtdb_phylum_counter=p__Proteobacteria--2:gtdb_species_counter=s__Methyloterricola oryzae--2:heptad_counter=MCP-36H--2:lbd_counter=:lca=d__Bacteria:lca_tree=s__Methyloterricola oryzae:name=N1177279:ref_name_counter=])0.855:0.019329[&&NHX:Sample_counter=:Type_counter=GTDB--19:capture_class_counter=:capture_domain_counter=:capture_family_counter=:capture_genus_counter=:capture_order_counter=:capture_phylum_counter=:capture_species_counter=:gtdb_class_counter=c__Gammaproteobacteria--19:gtdb_domain_counter=d__Bacteria--19:gtdb_family_counter=f__Methylococcaceae--6||f__Methylomonadaceae--13:gtdb_genus_counter=g__Crenothrix--2||g__KS41--3||g__Methyloglobulus--4||g__Methylomicrobium--3||g__Methylosarcina--1||g__Methyloterricola--6:gtdb_order_counter=o__Methylococcales--19:gtdb_phylum_counter=p__Proteobacteria--19:gtdb_species_counter=s__Crenothrix sp005239965--2||s__KS41 sp002862125--1||s__KS41 sp003584895--1||s__KS41 sp903910205--1||s__Methyloglobulus morosus--4||s__Methylomicrobium sp016745425--3||s__Methylosarcina fibrata--1||s__Methyloterricola oryzae--6:heptad_counter=MCP-36H--19:lbd_counter=:lca_tree=o__Methylococcales:name=N1177280:ref_name_counter=],(GB_GCA_903911305.1_protein.faa_CAIWDB010000206.1_1@PF00015_full_PFAM.532.726:0.0317736[&&NHX:Type=GTDB:gtdb_class=c__Gammaproteobacteria:gtdb_domain=d__Bacteria:gtdb_family=f__Methylococcaceae:gtdb_genus=g__Methyloumidiphilus:gtdb_order=o__Methylococcales:gtdb_phylum=p__Proteobacteria:gtdb_species=s__Methyloumidiphilus sp903911305:heptad=MCP-36H:species=d__Bacteria_p__Proteobacteria_c__Gammaproteobacteria_o__Methylococcales_f__Methylococcaceae_g__Methyloumidiphilus_s__Methyloumidiphilus sp903911305],((GB_GCA_903857165.1_protein.faa_CAIODU010000058.1_38@PF00015_full_PFAM.494.680:0.00789586[&&NHX:Type=GTDB:gtdb_class=c__Gammaproteobacteria:gtdb_domain=d__Bacteria:gtdb_family=f__Methylococcaceae:gtdb_genus=g__Methyloumidiphilus:gtdb_order=o__Methylococcales:gtdb_phylum=p__Proteobacteria:gtdb_species=s__Methyloumidiphilus sp903857165:heptad=MCP-36H:species=d__Bacteria_p__Proteobacteria_c__Gammaproteobacteria_o__Methylococcales_f__Methylococcaceae_g__Methyloumidiphilus_s__Methyloumidiphilus sp903857165],(GB_GCA_903911305.1_protein.faa_CAIWDB010000397.1_8@PF00015_full_PFAM.493.678:0.0118691[&&NHX:Type=GTDB:gtdb_class=c__Gammaproteobacteria:gtdb_domain=d__Bacteria:gtdb_family=f__Methylococcaceae:gtdb_genus=g__Methyloumidiphilus:gtdb_order=o__Methylococcales:gtdb_phylum=p__Proteobacteria:gtdb_species=s__Methyloumidiphilus sp903911305:heptad=MCP-36H:species=d__Bacteria_p__Proteobacteria_c__Gammaproteobacteria_o__Methylococcales_f__Methylococcaceae_g__Methyloumidiphilus_s__Methyloumidiphilus sp903911305],(GB_GCA_903859815.1_protein.faa_CAIOOA010000067.1_137@PF00015_full_PFAM.495.678:5e-09[&&NHX:Type=GTDB:gtdb_class=c__Gammaproteobacteria:gtdb_domain=d__Bacteria:gtdb_family=f__Methylococcaceae:gtdb_genus=g__Methyloumidiphilus:gtdb_order=o__Methylococcales:gtdb_phylum=p__Proteobacteria:gtdb_species=s__Methyloumidiphilus sp903859815:heptad=MCP-36H:species=d__Bacteria_p__Proteobacteria_c__Gammaproteobacteria_o__Methylococcales_f__Methylococcaceae_g__Methyloumidiphilus_s__Methyloumidiphilus sp903859815],GB_GCA_903930145.1_protein.faa_CAIYXP010000321.1_2@PF00015_full_PFAM.495.679:5e-09[&&NHX:Type=GTDB:gtdb_class=c__Gammaproteobacteria:gtdb_domain=d__Bacteria:gtdb_family=f__Methylococcaceae:gtdb_genus=g__Methyloumidiphilus:gtdb_order=o__Methylococcales:gtdb_phylum=p__Proteobacteria:gtdb_species=s__Methyloumidiphilus sp903930145:heptad=MCP-36H:species=d__Bacteria_p__Proteobacteria_c__Gammaproteobacteria_o__Methylococcales_f__Methylococcaceae_g__Methyloumidiphilus_s__Methyloumidiphilus sp903930145])0.852:0.00397017[&&NHX:Sample_counter=:Type_counter=GTDB--2:capture_class_counter=:capture_domain_counter=:capture_family_counter=:capture_genus_counter=:capture_order_counter=:capture_phylum_counter=:capture_species_counter=:evoltype=D:gtdb_class_counter=c__Gammaproteobacteria--2:gtdb_domain_counter=d__Bacteria--2:gtdb_family_counter=f__Methylococcaceae--2:gtdb_genus_counter=g__Methyloumidiphilus--2:gtdb_order_counter=o__Methylococcales--2:gtdb_phylum_counter=p__Proteobacteria--2:gtdb_species_counter=s__Methyloumidiphilus sp903859815--1||s__Methyloumidiphilus sp903930145--1:heptad_counter=MCP-36H--2:lbd_counter=:lca=d__Bacteria:lca_tree=g__Methyloumidiphilus:name=N1177286:ref_name_counter=])0:5e-09[&&NHX:Sample_counter=:Type_counter=GTDB--3:capture_class_counter=:capture_domain_counter=:capture_family_counter=:capture_genus_counter=:capture_order_counter=:capture_phylum_counter=:capture_species_counter=:evoltype=D:gtdb_class_counter=c__Gammaproteobacteria--3:gtdb_domain_counter=d__Bacteria--3:gtdb_family_counter=f__Methylococcaceae--3:gtdb_genus_counter=g__Methyloumidiphilus--3:gtdb_order_counter=o__Methylococcales--3:gtdb_phylum_counter=p__Proteobacteria--3:gtdb_species_counter=s__Methyloumidiphilus sp903859815--1||s__Methyloumidiphilus sp903911305--1||s__Methyloumidiphilus sp903930145--1:heptad_counter=MCP-36H--3:lbd_counter=:lca=d__Bacteria:lca_tree=g__Methyloumidiphilus:name=N1177287:ref_name_counter=])0.777:0.00824041[&&NHX:Sample_counter=:Type_counter=GTDB--4:capture_class_counter=:capture_domain_counter=:capture_family_counter=:capture_genus_counter=:capture_order_counter=:capture_phylum_counter=:capture_species_counter=:evoltype=D:gtdb_class_counter=c__Gammaproteobacteria--4:gtdb_domain_counter=d__Bacteria--4:gtdb_family_counter=f__Methylococcaceae--4:gtdb_genus_counter=g__Methyloumidiphilus--4:gtdb_order_counter=o__Methylococcales--4:gtdb_phylum_counter=p__Proteobacteria--4:gtdb_species_counter=s__Methyloumidiphilus sp903857165--1||s__Methyloumidiphilus sp903859815--1||s__Methyloumidiphilus sp903911305--1||s__Methyloumidiphilus sp903930145--1:heptad_counter=MCP-36H--4:lbd_counter=:lca=d__Bacteria:lca_tree=g__Methyloumidiphilus:name=N1177288:ref_name_counter=],(GB_GCA_903934875.1_protein.faa_CAIZPP010000192.1_13@PF00015_full_PFAM.498.681:0.0439038[&&NHX:Type=GTDB:gtdb_class=c__Gammaproteobacteria:gtdb_domain=d__Bacteria:gtdb_family=f__Methylococcaceae:gtdb_genus=g__Methyloumidiphilus:gtdb_order=o__Methylococcales:gtdb_phylum=p__Proteobacteria:gtdb_species=s__Methyloumidiphilus sp903934875:heptad=MCP-36H:species=d__Bacteria_p__Proteobacteria_c__Gammaproteobacteria_o__Methylococcales_f__Methylococcaceae_g__Methyloumidiphilus_s__Methyloumidiphilus sp903934875],GB_GCA_003242955.1_protein.faa_QJPH01000492.1_1@PF00015_full_PFAM.403.539:0.0347244[&&NHX:Type=GTDB:gtdb_class=c__Gammaproteobacteria:gtdb_domain=d__Bacteria:gtdb_family=f__Methylococcaceae:gtdb_genus=g__Methyloumidiphilus:gtdb_order=o__Methylococcales:gtdb_phylum=p__Proteobacteria:gtdb_species=s__Methyloumidiphilus alinensis:heptad=MCP-36H:species=d__Bacteria_p__Proteobacteria_c__Gammaproteobacteria_o__Methylococcales_f__Methylococcaceae_g__Methyloumidiphilus_s__Methyloumidiphilus alinensis])0.864:0.0160774[&&NHX:Sample_counter=:Type_counter=GTDB--2:capture_class_counter=:capture_domain_counter=:capture_family_counter=:capture_genus_counter=:capture_order_counter=:capture_phylum_counter=:capture_species_counter=:evoltype=D:gtdb_class_counter=c__Gammaproteobacteria--2:gtdb_domain_counter=d__Bacteria--2:gtdb_family_counter=f__Methylococcaceae--2:gtdb_genus_counter=g__Methyloumidiphilus--2:gtdb_order_counter=o__Methylococcales--2:gtdb_phylum_counter=p__Proteobacteria--2:gtdb_species_counter=s__Methyloumidiphilus alinensis--1||s__Methyloumidiphilus sp903934875--1:heptad_counter=MCP-36H--2:lbd_counter=:lca=d__Bacteria:lca_tree=g__Methyloumidiphilus:name=N1177291:ref_name_counter=])0.993:0.0483915[&&NHX:Sample_counter=:Type_counter=GTDB--6:capture_class_counter=:capture_domain_counter=:capture_family_counter=:capture_genus_counter=:capture_order_counter=:capture_phylum_counter=:capture_species_counter=:evoltype=D:gtdb_class_counter=c__Gammaproteobacteria--6:gtdb_domain_counter=d__Bacteria--6:gtdb_family_counter=f__Methylococcaceae--6:gtdb_genus_counter=g__Methyloumidiphilus--6:gtdb_order_counter=o__Methylococcales--6:gtdb_phylum_counter=p__Proteobacteria--6:gtdb_species_counter=s__Methyloumidiphilus alinensis--1||s__Methyloumidiphilus sp903857165--1||s__Methyloumidiphilus sp903859815--1||s__Methyloumidiphilus sp903911305--1||s__Methyloumidiphilus sp903930145--1||s__Methyloumidiphilus sp903934875--1:heptad_counter=MCP-36H--6:lbd_counter=:lca=d__Bacteria:lca_tree=g__Methyloumidiphilus:name=N1177292:ref_name_counter=])0.973:0.053635[&&NHX:Sample_counter=:Type_counter=GTDB--7:capture_class_counter=:capture_domain_counter=:capture_family_counter=:capture_genus_counter=:capture_order_counter=:capture_phylum_counter=:capture_species_counter=:evoltype=D:gtdb_class_counter=c__Gammaproteobacteria--7:gtdb_domain_counter=d__Bacteria--7:gtdb_family_counter=f__Methylococcaceae--7:gtdb_genus_counter=g__Methyloumidiphilus--7:gtdb_order_counter=o__Methylococcales--7:gtdb_phylum_counter=p__Proteobacteria--7:gtdb_species_counter=s__Methyloumidiphilus alinensis--1||s__Methyloumidiphilus sp903857165--1||s__Methyloumidiphilus sp903859815--1||s__Methyloumidiphilus sp903911305--2||s__Methyloumidiphilus sp903930145--1||s__Methyloumidiphilus sp903934875--1:heptad_counter=MCP-36H--7:lbd_counter=:lca=d__Bacteria:lca_tree=g__Methyloumidiphilus:name=N1177293:ref_name_counter=])0.709:0.0129975[&&NHX:Sample_counter=:Type_counter=GTDB--26:capture_class_counter=:capture_domain_counter=:capture_family_counter=:capture_genus_counter=:capture_order_counter=:capture_phylum_counter=:capture_species_counter=:gtdb_class_counter=c__Gammaproteobacteria--26:gtdb_domain_counter=d__Bacteria--26:gtdb_family_counter=f__Methylococcaceae--13||f__Methylomonadaceae--13:gtdb_genus_counter=g__Crenothrix--2||g__KS41--3||g__Methyloglobulus--4||g__Methylomicrobium--3||g__Methylosarcina--1||g__Methyloterricola--6||g__Methyloumidiphilus--7:gtdb_order_counter=o__Methylococcales--26:gtdb_phylum_counter=p__Proteobacteria--26:gtdb_species_counter=s__Crenothrix sp005239965--2||s__KS41 sp002862125--1||s__KS41 sp003584895--1||s__KS41 sp903910205--1||s__Methyloglobulus morosus--4||s__Methylomicrobium sp016745425--3||s__Methylosarcina fibrata--1||s__Methyloterricola oryzae--6||s__Methyloumidiphilus alinensis--1||s__Methyloumidiphilus sp903857165--1||s__Methyloumidiphilus sp903859815--1||s__Methyloumidiphilus sp903911305--2||s__Methyloumidiphilus sp903930145--1||s__Methyloumidiphilus sp903934875--1:heptad_counter=MCP-36H--26:lbd_counter=:lca_tree=o__Methylococcales:name=N1177294:ref_name_counter=],(RS_GCF_016925495.1_protein.faa_NZ_CP070491.1_2416@PF00015_full_PFAM.589.778:0.105375[&&NHX:Type=GTDB:gtdb_class=c__Gammaproteobacteria:gtdb_domain=d__Bacteria:gtdb_family=f__Methylococcaceae:gtdb_genus=g__EFPC2:gtdb_order=o__Methylococcales:gtdb_phylum=p__Proteobacteria:gtdb_species=s__EFPC2 sp016925495:heptad=MCP-36H:species=d__Bacteria_p__Proteobacteria_c__Gammaproteobacteria_o__Methylococcales_f__Methylococcaceae_g__EFPC2_s__EFPC2 sp016925495],(RS_GCF_016925495.1_protein.faa_NZ_CP070491.1_2990@PF00015_full_PFAM.500.692:0.0315526[&&NHX:Type=GTDB:gtdb_class=c__Gammaproteobacteria:gtdb_domain=d__Bacteria:gtdb_family=f__Methylococcaceae:gtdb_genus=g__EFPC2:gtdb_order=o__Methylococcales:gtdb_phylum=p__Proteobacteria:gtdb_species=s__EFPC2 sp016925495:heptad=MCP-36H:species=d__Bacteria_p__Proteobacteria_c__Gammaproteobacteria_o__Methylococcales_f__Methylococcaceae_g__EFPC2_s__EFPC2 sp016925495],(RS_GCF_016925495.1_protein.faa_NZ_CP070491.1_1543@PF00015_full_PFAM.663.850:0.061754[&&NHX:Type=GTDB:gtdb_class=c__Gammaproteobacteria:gtdb_domain=d__Bacteria:gtdb_family=f__Methylococcaceae:gtdb_genus=g__EFPC2:gtdb_order=o__Methylococcales:gtdb_phylum=p__Proteobacteria:gtdb_species=s__EFPC2 sp016925495:heptad=MCP-36H:species=d__Bacteria_p__Proteobacteria_c__Gammaproteobacteria_o__Methylococcales_f__Methylococcaceae_g__EFPC2_s__EFPC2 sp016925495],RS_GCF_016925495.1_protein.faa_NZ_CP070491.1_1315@PF00015_full_PFAM.497.691:0.0634986[&&NHX:Type=GTDB:gtdb_class=c__Gammaproteobacteria:gtdb_domain=d__Bacteria:gtdb_family=f__Methylococcaceae:gtdb_genus=g__EFPC2:gtdb_order=o__Methylococcales:gtdb_phylum=p__Proteobacteria:gtdb_species=s__EFPC2 sp016925495:heptad=MCP-36H:species=d__Bacteria_p__Proteobacteria_c__Gammaproteobacteria_o__Methylococcales_f__Methylococcaceae_g__EFPC2_s__EFPC2 sp016925495])0.622:0.0231279[&&NHX:Sample_counter=:Type_counter=GTDB--2:capture_class_counter=:capture_domain_counter=:capture_family_counter=:capture_genus_counter=:capture_order_counter=:capture_phylum_counter=:capture_species_counter=:evoltype=D:gtdb_class_counter=c__Gammaproteobacteria--2:gtdb_domain_counter=d__Bacteria--2:gtdb_family_counter=f__Methylococcaceae--2:gtdb_genus_counter=g__EFPC2--2:gtdb_order_counter=o__Methylococcales--2:gtdb_phylum_counter=p__Proteobacteria--2:gtdb_species_counter=s__EFPC2 sp016925495--2:heptad_counter=MCP-36H--2:lbd_counter=:lca=d__Bacteria:lca_tree=s__EFPC2 sp016925495:name=N1177299:ref_name_counter=])0.363:0.0190801[&&NHX:Sample_counter=:Type_counter=GTDB--3:capture_class_counter=:capture_domain_counter=:capture_family_counter=:capture_genus_counter=:capture_order_counter=:capture_phylum_counter=:capture_species_counter=:evoltype=D:gtdb_class_counter=c__Gammaproteobacteria--3:gtdb_domain_counter=d__Bacteria--3:gtdb_family_counter=f__Methylococcaceae--3:gtdb_genus_counter=g__EFPC2--3:gtdb_order_counter=o__Methylococcales--3:gtdb_phylum_counter=p__Proteobacteria--3:gtdb_species_counter=s__EFPC2 sp016925495--3:heptad_counter=MCP-36H--3:lbd_counter=:lca=d__Bacteria:lca_tree=s__EFPC2 sp016925495:name=N1177300:ref_name_counter=])0.759:0.0086145[&&NHX:Sample_counter=:Type_counter=GTDB--4:capture_class_counter=:capture_domain_counter=:capture_family_counter=:capture_genus_counter=:capture_order_counter=:capture_phylum_counter=:capture_species_counter=:evoltype=D:gtdb_class_counter=c__Gammaproteobacteria--4:gtdb_domain_counter=d__Bacteria--4:gtdb_family_counter=f__Methylococcaceae--4:gtdb_genus_counter=g__EFPC2--4:gtdb_order_counter=o__Methylococcales--4:gtdb_phylum_counter=p__Proteobacteria--4:gtdb_species_counter=s__EFPC2 sp016925495--4:heptad_counter=MCP-36H--4:lbd_counter=:lca=d__Bacteria:lca_tree=s__EFPC2 sp016925495:name=N1177301:ref_name_counter=])0.784:0.0202485[&&NHX:Sample_counter=:Type_counter=GTDB--30:capture_class_counter=:capture_domain_counter=:capture_family_counter=:capture_genus_counter=:capture_order_counter=:capture_phylum_counter=:capture_species_counter=:evoltype=D:gtdb_class_counter=c__Gammaproteobacteria--30:gtdb_domain_counter=d__Bacteria--30:gtdb_family_counter=f__Methylococcaceae--17||f__Methylomonadaceae--13:gtdb_genus_counter=g__Crenothrix--2||g__EFPC2--4||g__KS41--3||g__Methyloglobulus--4||g__Methylomicrobium--3||g__Methylosarcina--1||g__Methyloterricola--6||g__Methyloumidiphilus--7:gtdb_order_counter=o__Methylococcales--30:gtdb_phylum_counter=p__Proteobacteria--30:gtdb_species_counter=s__Crenothrix sp005239965--2||s__EFPC2 sp016925495--4||s__KS41 sp002862125--1||s__KS41 sp003584895--1||s__KS41 sp903910205--1||s__Methyloglobulus morosus--4||s__Methylomicrobium sp016745425--3||s__Methylosarcina fibrata--1||s__Methyloterricola oryzae--6||s__Methyloumidiphilus alinensis--1||s__Methyloumidiphilus sp903857165--1||s__Methyloumidiphilus sp903859815--1||s__Methyloumidiphilus sp903911305--2||s__Methyloumidiphilus sp903930145--1||s__Methyloumidiphilus sp903934875--1:heptad_counter=MCP-36H--30:lbd_counter=:lca=d__Bacteria:lca_tree=o__Methylococcales:name=N1177302:ref_name_counter=])0.948:0.0360235[&&NHX:Sample_counter=:Type_counter=GTDB--32:capture_class_counter=:capture_domain_counter=:capture_family_counter=:capture_genus_counter=:capture_order_counter=:capture_phylum_counter=:capture_species_counter=:evoltype=D:gtdb_class_counter=c__Gammaproteobacteria--32:gtdb_domain_counter=d__Bacteria--32:gtdb_family_counter=f__Methylococcaceae--19||f__Methylomonadaceae--13:gtdb_genus_counter=g__Crenothrix--2||g__EFPC2--4||g__KS41--3||g__Methylogaea--2||g__Methyloglobulus--4||g__Methylomicrobium--3||g__Methylosarcina--1||g__Methyloterricola--6||g__Methyloumidiphilus--7:gtdb_order_counter=o__Methylococcales--32:gtdb_phylum_counter=p__Proteobacteria--32:gtdb_species_counter=s__Crenothrix sp005239965--2||s__EFPC2 sp016925495--4||s__KS41 sp002862125--1||s__KS41 sp003584895--1||s__KS41 sp903910205--1||s__Methylogaea sp004299145--2||s__Methyloglobulus morosus--4||s__Methylomicrobium sp016745425--3||s__Methylosarcina fibrata--1||s__Methyloterricola oryzae--6||s__Methyloumidiphilus alinensis--1||s__Methyloumidiphilus sp903857165--1||s__Methyloumidiphilus sp903859815--1||s__Methyloumidiphilus sp903911305--2||s__Methyloumidiphilus sp903930145--1||s__Methyloumidiphilus sp903934875--1:heptad_counter=MCP-36H--32:lbd_counter=:lca=d__Bacteria:lca_tree=o__Methylococcales:name=N1177303:ref_name_counter=],((((((GB_GCA_903824575.1_protein.faa_CAIJXJ010000041.1_21@PF00015_full_PFAM.612.813:0.0454002[&&NHX:Type=GTDB:gtdb_class=c__Gammaproteobacteria:gtdb_domain=d__Bacteria:gtdb_family=f__Methylophilaceae:gtdb_genus=g__CAIJXJ01:gtdb_order=o__Burkholderiales:gtdb_phylum=p__Proteobacteria:gtdb_species=s__CAIJXJ01 sp903824575:heptad=MCP-36H:species=d__Bacteria_p__Proteobacteria_c__Gammaproteobacteria_o__Burkholderiales_f__Methylophilaceae_g__CAIJXJ01_s__CAIJXJ01 sp903824575],GB_GCA_903824575.1_protein.faa_CAIJXJ010000150.1_8@PF00015_full_PFAM.607.815:0.115929[&&NHX:Type=GTDB:gtdb_class=c__Gammaproteobacteria:gtdb_domain=d__Bacteria:gtdb_family=f__Methylophilaceae:gtdb_genus=g__CAIJXJ01:gtdb_order=o__Burkholderiales:gtdb_phylum=p__Proteobacteria:gtdb_species=s__CAIJXJ01 sp903824575:heptad=MCP-36H:species=d__Bacteria_p__Proteobacteria_c__Gammaproteobacteria_o__Burkholderiales_f__Methylophilaceae_g__CAIJXJ01_s__CAIJXJ01 sp903824575])0.394:0.0309584[&&NHX:Sample_counter=:Type_counter=GTDB--2:capture_class_counter=:capture_domain_counter=:capture_family_counter=:capture_genus_counter=:capture_order_counter=:capture_phylum_counter=:capture_species_counter=:evoltype=D:gtdb_class_counter=c__Gammaproteobacteria--2:gtdb_domain_counter=d__Bacteria--2:gtdb_family_counter=f__Methylophilaceae--2:gtdb_genus_counter=g__CAIJXJ01--2:gtdb_order_counter=o__Burkholderiales--2:gtdb_phylum_counter=p__Proteobacteria--2:gtdb_species_counter=s__CAIJXJ01 sp903824575--2:heptad_counter=MCP-36H--2:lbd_counter=:lca=d__Bacteria:lca_tree=s__CAIJXJ01 sp903824575:name=N1177306:ref_name_counter=],GB_GCA_903824575.1_protein.faa_CAIJXJ010000180.1_49@PF00015_full_PFAM.586.793:0.117922[&&NHX:Type=GTDB:gtdb_class=c__Gammaproteobacteria:gtdb_domain=d__Bacteria:gtdb_family=f__Methylophilaceae:gtdb_genus=g__CAIJXJ01:gtdb_order=o__Burkholderiales:gtdb_phylum=p__Proteobacteria:gtdb_species=s__CAIJXJ01 sp903824575:heptad=MCP-36H:species=d__Bacteria_p__Proteobacteria_c__Gammaproteobacteria_o__Burkholderiales_f__Methylophilaceae_g__CAIJXJ01_s__CAIJXJ01 sp903824575])0.942:0.0400193[&&NHX:Sample_counter=:Type_counter=GTDB--3:capture_class_counter=:capture_domain_counter=:capture_family_counter=:capture_genus_counter=:capture_order_counter=:capture_phylum_counter=:capture_species_counter=:evoltype=D:gtdb_class_counter=c__Gammaproteobacteria--3:gtdb_domain_counter=d__Bacteria--3:gtdb_family_counter=f__Methylophilaceae--3:gtdb_genus_counter=g__CAIJXJ01--3:gtdb_order_counter=o__Burkholderiales--3:gtdb_phylum_counter=p__Proteobacteria--3:gtdb_species_counter=s__CAIJXJ01 sp903824575--3:heptad_counter=MCP-36H--3:lbd_counter=:lca=d__Bacteria:lca_tree=s__CAIJXJ01 sp903824575:name=N1177308:ref_name_counter=],(GB_GCA_011620215.1_protein.faa_WOZP01000214.1_9@PF00015_full_PFAM.707.893:0.0244682[&&NHX:Type=GTDB:gtdb_class=c__Gammaproteobacteria:gtdb_domain=d__Bacteria:gtdb_family=f__Rhodocyclaceae:gtdb_genus=g__Rugosibacter:gtdb_order=o__Burkholderiales:gtdb_phylum=p__Proteobacteria:gtdb_species=s__Rugosibacter sp011620215:heptad=MCP-36H:species=d__Bacteria_p__Proteobacteria_c__Gammaproteobacteria_o__Burkholderiales_f__Rhodocyclaceae_g__Rugosibacter_s__Rugosibacter sp011620215],(GB_GCA_013044025.1_protein.faa_JABEVD010000018.1_38@PF00015_full_PFAM.369.590:0.10778[&&NHX:Type=GTDB:gtdb_class=c__Gammaproteobacteria:gtdb_domain=d__Bacteria:gtdb_family=f__JABEVD01:gtdb_genus=g__JABEVD01:gtdb_order=o__Burkholderiales:gtdb_phylum=p__Proteobacteria:gtdb_species=s__JABEVD01 sp013044025:heptad=MCP-36H:species=d__Bacteria_p__Proteobacteria_c__Gammaproteobacteria_o__Burkholderiales_f__JABEVD01_g__JABEVD01_s__JABEVD01 sp013044025],(RS_GCF_003112435.1_protein.faa_NZ_BDOQ01000009.1_62@PF00015_full_PFAM.546.748:0.0570784[&&NHX:Type=GTDB:gtdb_class=c__Gammaproteobacteria:gtdb_domain=d__Bacteria:gtdb_family=f__Methylophilaceae:gtdb_genus=g__Novimethylophilus:gtdb_order=o__Burkholderiales:gtdb_phylum=p__Proteobacteria:gtdb_species=s__Novimethylophilus kurashikiensis:heptad=MCP-36H:species=d__Bacteria_p__Proteobacteria_c__Gammaproteobacteria_o__Burkholderiales_f__Methylophilaceae_g__Novimethylophilus_s__Novimethylophilus kurashikiensis],(GB_GCA_903824575.1_protein.faa_CAIJXJ010000141.1_1@PF00015_full_PFAM.446.657:0.0735772[&&NHX:Type=GTDB:gtdb_class=c__Gammaproteobacteria:gtdb_domain=d__Bacteria:gtdb_family=f__Methylophilaceae:gtdb_genus=g__CAIJXJ01:gtdb_order=o__Burkholderiales:gtdb_phylum=p__Proteobacteria:gtdb_species=s__CAIJXJ01 sp903824575:heptad=MCP-36H:species=d__Bacteria_p__Proteobacteria_c__Gammaproteobacteria_o__Burkholderiales_f__Methylophilaceae_g__CAIJXJ01_s__CAIJXJ01 sp903824575],GB_GCA_903824575.1_protein.faa_CAIJXJ010000156.1_34@PF00015_full_PFAM.659.849:5e-09[&&NHX:Type=GTDB:gtdb_class=c__Gammaproteobacteria:gtdb_domain=d__Bacteria:gtdb_family=f__Methylophilaceae:gtdb_genus=g__CAIJXJ01:gtdb_order=o__Burkholderiales:gtdb_phylum=p__Proteobacteria:gtdb_species=s__CAIJXJ01 sp903824575:heptad=MCP-36H:species=d__Bacteria_p__Proteobacteria_c__Gammaproteobacteria_o__Burkholderiales_f__Methylophilaceae_g__CAIJXJ01_s__CAIJXJ01 sp903824575])0.651:0.016608[&&NHX:Sample_counter=:Type_counter=GTDB--2:capture_class_counter=:capture_domain_counter=:capture_family_counter=:capture_genus_counter=:capture_order_counter=:capture_phylum_counter=:capture_species_counter=:evoltype=D:gtdb_class_counter=c__Gammaproteobacteria--2:gtdb_domain_counter=d__Bacteria--2:gtdb_family_counter=f__Methylophilaceae--2:gtdb_genus_counter=g__CAIJXJ01--2:gtdb_order_counter=o__Burkholderiales--2:gtdb_phylum_counter=p__Proteobacteria--2:gtdb_species_counter=s__CAIJXJ01 sp903824575--2:heptad_counter=MCP-36H--2:lbd_counter=:lca=d__Bacteria:lca_tree=s__CAIJXJ01 sp903824575:name=N1177314:ref_name_counter=])0.416:0.00876057[&&NHX:Sample_counter=:Type_counter=GTDB--3:capture_class_counter=:capture_domain_counter=:capture_family_counter=:capture_genus_counter=:capture_order_counter=:capture_phylum_counter=:capture_species_counter=:evoltype=D:gtdb_class_counter=c__Gammaproteobacteria--3:gtdb_domain_counter=d__Bacteria--3:gtdb_family_counter=f__Methylophilaceae--3:gtdb_genus_counter=g__CAIJXJ01--2||g__Novimethylophilus--1:gtdb_order_counter=o__Burkholderiales--3:gtdb_phylum_counter=p__Proteobacteria--3:gtdb_species_counter=s__CAIJXJ01 sp903824575--2||s__Novimethylophilus kurashikiensis--1:heptad_counter=MCP-36H--3:lbd_counter=:lca=d__Bacteria:lca_tree=f__Methylophilaceae:name=N1177315:ref_name_counter=])0.834:0.0146432[&&NHX:Sample_counter=:Type_counter=GTDB--4:capture_class_counter=:capture_domain_counter=:capture_family_counter=:capture_genus_counter=:capture_order_counter=:capture_phylum_counter=:capture_species_counter=:evoltype=D:gtdb_class_counter=c__Gammaproteobacteria--4:gtdb_domain_counter=d__Bacteria--4:gtdb_family_counter=f__JABEVD01--1||f__Methylophilaceae--3:gtdb_genus_counter=g__CAIJXJ01--2||g__JABEVD01--1||g__Novimethylophilus--1:gtdb_order_counter=o__Burkholderiales--4:gtdb_phylum_counter=p__Proteobacteria--4:gtdb_species_counter=s__CAIJXJ01 sp903824575--2||s__JABEVD01 sp013044025--1||s__Novimethylophilus kurashikiensis--1:heptad_counter=MCP-36H--4:lbd_counter=:lca=d__Bacteria:lca_tree=o__Burkholderiales:name=N1177316:ref_name_counter=])0.797:0.0117899[&&NHX:Sample_counter=:Type_counter=GTDB--5:capture_class_counter=:capture_domain_counter=:capture_family_counter=:capture_genus_counter=:capture_order_counter=:capture_phylum_counter=:capture_species_counter=:evoltype=D:gtdb_class_counter=c__Gammaproteobacteria--5:gtdb_domain_counter=d__Bacteria--5:gtdb_family_counter=f__JABEVD01--1||f__Methylophilaceae--3||f__Rhodocyclaceae--1:gtdb_genus_counter=g__CAIJXJ01--2||g__JABEVD01--1||g__Novimethylophilus--1||g__Rugosibacter--1:gtdb_order_counter=o__Burkholderiales--5:gtdb_phylum_counter=p__Proteobacteria--5:gtdb_species_counter=s__CAIJXJ01 sp903824575--2||s__JABEVD01 sp013044025--1||s__Novimethylophilus kurashikiensis--1||s__Rugosibacter sp011620215--1:heptad_counter=MCP-36H--5:lbd_counter=:lca=d__Bacteria:lca_tree=o__Burkholderiales:name=N1177317:ref_name_counter=])0.753:0.00969889[&&NHX:Sample_counter=:Type_counter=GTDB--8:capture_class_counter=:capture_domain_counter=:capture_family_counter=:capture_genus_counter=:capture_order_counter=:capture_phylum_counter=:capture_species_counter=:evoltype=D:gtdb_class_counter=c__Gammaproteobacteria--8:gtdb_domain_counter=d__Bacteria--8:gtdb_family_counter=f__JABEVD01--1||f__Methylophilaceae--6||f__Rhodocyclaceae--1:gtdb_genus_counter=g__CAIJXJ01--5||g__JABEVD01--1||g__Novimethylophilus--1||g__Rugosibacter--1:gtdb_order_counter=o__Burkholderiales--8:gtdb_phylum_counter=p__Proteobacteria--8:gtdb_species_counter=s__CAIJXJ01 sp903824575--5||s__JABEVD01 sp013044025--1||s__Novimethylophilus kurashikiensis--1||s__Rugosibacter sp011620215--1:heptad_counter=MCP-36H--8:lbd_counter=:lca=d__Bacteria:lca_tree=o__Burkholderiales:name=N1177318:ref_name_counter=],(GB_GCA_903824575.1_protein.faa_CAIJXJ010000006.1_38@PF00015_full_PFAM.662.853:0.0854974[&&NHX:Type=GTDB:gtdb_class=c__Gammaproteobacteria:gtdb_domain=d__Bacteria:gtdb_family=f__Methylophilaceae:gtdb_genus=g__CAIJXJ01:gtdb_order=o__Burkholderiales:gtdb_phylum=p__Proteobacteria:gtdb_species=s__CAIJXJ01 sp903824575:heptad=MCP-36H:species=d__Bacteria_p__Proteobacteria_c__Gammaproteobacteria_o__Burkholderiales_f__Methylophilaceae_g__CAIJXJ01_s__CAIJXJ01 sp903824575],GB_GCA_009692365.1_protein.faa_SHZJ01000009.1_33@PF00015_full_PFAM.675.869:0.111593[&&NHX:Type=GTDB:gtdb_class=c__Gammaproteobacteria:gtdb_domain=d__Bacteria:gtdb_family=f__Ga0077536:gtdb_genus=g__Ga0077536:gtdb_order=o__Ga0077536:gtdb_phylum=p__Proteobacteria:gtdb_species=s__Ga0077536 sp009692365:heptad=MCP-36H:species=d__Bacteria_p__Proteobacteria_c__Gammaproteobacteria_o__Ga0077536_f__Ga0077536_g__Ga0077536_s__Ga0077536 sp009692365])0.472:0.0193651[&&NHX:Sample_counter=:Type_counter=GTDB--2:capture_class_counter=:capture_domain_counter=:capture_family_counter=:capture_genus_counter=:capture_order_counter=:capture_phylum_counter=:capture_species_counter=:evoltype=D:gtdb_class_counter=c__Gammaproteobacteria--2:gtdb_domain_counter=d__Bacteria--2:gtdb_family_counter=f__Ga0077536--1||f__Methylophilaceae--1:gtdb_genus_counter=g__CAIJXJ01--1||g__Ga0077536--1:gtdb_order_counter=o__Burkholderiales--1||o__Ga0077536--1:gtdb_phylum_counter=p__Proteobacteria--2:gtdb_species_counter=s__CAIJXJ01 sp903824575--1||s__Ga0077536 sp009692365--1:heptad_counter=MCP-36H--2:lbd_counter=:lca=d__Bacteria:lca_tree=c__Gammaproteobacteria:name=N1177321:ref_name_counter=])0.88:0.0200908[&&NHX:Sample_counter=:Type_counter=GTDB--10:capture_class_counter=:capture_domain_counter=:capture_family_counter=:capture_genus_counter=:capture_order_counter=:capture_phylum_counter=:capture_species_counter=:evoltype=D:gtdb_class_counter=c__Gammaproteobacteria--10:gtdb_domain_counter=d__Bacteria--10:gtdb_family_counter=f__Ga0077536--1||f__JABEVD01--1||f__Methylophilaceae--7||f__Rhodocyclaceae--1:gtdb_genus_counter=g__CAIJXJ01--6||g__Ga0077536--1||g__JABEVD01--1||g__Novimethylophilus--1||g__Rugosibacter--1:gtdb_order_counter=o__Burkholderiales--9||o__Ga0077536--1:gtdb_phylum_counter=p__Proteobacteria--10:gtdb_species_counter=s__CAIJXJ01 sp903824575--6||s__Ga0077536 sp009692365--1||s__JABEVD01 sp013044025--1||s__Novimethylophilus kurashikiensis--1||s__Rugosibacter sp011620215--1:heptad_counter=MCP-36H--10:lbd_counter=:lca=d__Bacteria:lca_tree=o__Burkholderiales:name=N1177322:ref_name_counter=],(((GB_GCA_002429455.1_protein.faa_DIZU01000210.1_1@PF00015_full_PFAM.98.289:0.023[&&NHX:Type=GTDB:gtdb_class=c__Gammaproteobacteria:gtdb_domain=d__Bacteria:gtdb_family=f__Methylophilaceae:gtdb_genus=g__Methylotenera:gtdb_order=o__Burkholderiales:gtdb_phylum=p__Proteobacteria:gtdb_species=s__Methylotenera sp002429455:heptad=MCP-36H:species=d__Bacteria_p__Proteobacteria_c__Gammaproteobacteria_o__Burkholderiales_f__Methylophilaceae_g__Methylotenera_s__Methylotenera sp002429455],(GB_GCA_903863255.1_protein.faa_CAIPBJ010000002.1_10@PF00015_full_PFAM.615.816:0.0326547,(RS_GCF_006363955.1_protein.faa_NZ_CP040948.1_1918@PF00015_full_PFAM.517.766:0.130584[&&NHX:Type=GTDB:gtdb_class=c__Gammaproteobacteria:gtdb_domain=d__Bacteria:gtdb_family=f__Methylophilaceae:gtdb_genus=g__Methylophilus:gtdb_order=o__Burkholderiales:gtdb_phylum=p__Proteobacteria:gtdb_species=s__Methylophilus medardicus:heptad=MCP-36H:species=d__Bacteria_p__Proteobacteria_c__Gammaproteobacteria_o__Burkholderiales_f__Methylophilaceae_g__Methylophilus_s__Methylophilus medardicus],((GB_GCA_903846555.1_protein.faa_CAINBI010000029.1_19@PF00015_full_PFAM.918.1105:0.0264085[&&NHX:Type=GTDB:gtdb_class=c__Gammaproteobacteria:gtdb_domain=d__Bacteria:gtdb_family=f__Methylophilaceae:gtdb_genus=g__Methylotenera:gtdb_order=o__Burkholderiales:gtdb_phylum=p__Proteobacteria:gtdb_species=s__Methylotenera sp903846555:heptad=MCP-36H:species=d__Bacteria_p__Proteobacteria_c__Gammaproteobacteria_o__Burkholderiales_f__Methylophilaceae_g__Methylotenera_s__Methylotenera sp903846555],GB_GCA_903854305.1_protein.faa_CAINWC010000147.1_2@PF00015_full_PFAM.918.1008:0.0105307[&&NHX:Type=GTDB:gtdb_class=c__Gammaproteobacteria:gtdb_domain=d__Bacteria:gtdb_family=f__Methylophilaceae:gtdb_genus=g__Methylotenera:gtdb_order=o__Burkholderiales:gtdb_phylum=p__Proteobacteria:gtdb_species=s__Methylotenera sp903854305:heptad=MCP-36H:species=d__Bacteria_p__Proteobacteria_c__Gammaproteobacteria_o__Burkholderiales_f__Methylophilaceae_g__Methylotenera_s__Methylotenera sp903854305])0.936:0.0388536[&&NHX:Sample_counter=:Type_counter=GTDB--2:capture_class_counter=:capture_domain_counter=:capture_family_counter=:capture_genus_counter=:capture_order_counter=:capture_phylum_counter=:capture_species_counter=:evoltype=D:gtdb_class_counter=c__Gammaproteobacteria--2:gtdb_domain_counter=d__Bacteria--2:gtdb_family_counter=f__Methylophilaceae--2:gtdb_genus_counter=g__Methylotenera--2:gtdb_order_counter=o__Burkholderiales--2:gtdb_phylum_counter=p__Proteobacteria--2:gtdb_species_counter=s__Methylotenera sp903846555--1||s__Methylotenera sp903854305--1:heptad_counter=MCP-36H--2:lbd_counter=:lca=d__Bacteria:lca_tree=g__Methylotenera:name=N1177328:ref_name_counter=],GB_GCA_014378915.1_protein.faa_JACMMS010000014.1_20@PF00015_full_PFAM.614.812:0.0317733[&&NHX:Type=GTDB:gtdb_class=c__Gammaproteobacteria:gtdb_domain=d__Bacteria:gtdb_family=f__Methylophilaceae:gtdb_genus=g__JACMMS01:gtdb_order=o__Burkholderiales:gtdb_phylum=p__Proteobacteria:gtdb_species=s__JACMMS01 sp014378915:heptad=MCP-36H:species=d__Bacteria_p__Proteobacteria_c__Gammaproteobacteria_o__Burkholderiales_f__Methylophilaceae_g__JACMMS01_s__JACMMS01 sp014378915])0.228:0.00378485[&&NHX:Sample_counter=:Type_counter=GTDB--3:capture_class_counter=:capture_domain_counter=:capture_family_counter=:capture_genus_counter=:capture_order_counter=:capture_phylum_counter=:capture_species_counter=:evoltype=D:gtdb_class_counter=c__Gammaproteobacteria--3:gtdb_domain_counter=d__Bacteria--3:gtdb_family_counter=f__Methylophilaceae--3:gtdb_genus_counter=g__JACMMS01--1||g__Methylotenera--2:gtdb_order_counter=o__Burkholderiales--3:gtdb_phylum_counter=p__Proteobacteria--3:gtdb_species_counter=s__JACMMS01 sp014378915--1||s__Methylotenera sp903846555--1||s__Methylotenera sp903854305--1:heptad_counter=MCP-36H--3:lbd_counter=:lca=d__Bacteria:lca_tree=f__Methylophilaceae:name=N1177330:ref_name_counter=])0.855:0.0244128[&&NHX:Sample_counter=:Type_counter=GTDB--4:capture_class_counter=:capture_domain_counter=:capture_family_counter=:capture_genus_counter=:capture_order_counter=:capture_phylum_counter=:capture_species_counter=:evoltype=D:gtdb_class_counter=c__Gammaproteobacteria--4:gtdb_domain_counter=d__Bacteria--4:gtdb_family_counter=f__Methylophilaceae--4:gtdb_genus_counter=g__JACMMS01--1||g__Methylophilus--1||g__Methylotenera--2:gtdb_order_counter=o__Burkholderiales--4:gtdb_phylum_counter=p__Proteobacteria--4:gtdb_species_counter=s__JACMMS01 sp014378915--1||s__Methylophilus medardicus--1||s__Methylotenera sp903846555--1||s__Methylotenera sp903854305--1:heptad_counter=MCP-36H--4:lbd_counter=:lca=d__Bacteria:lca_tree=f__Methylophilaceae:name=N1177331:ref_name_counter=])0.887:0.0361703[&&NHX:Sample_counter=:Type_counter=GTDB--4:capture_class_counter=:capture_domain_counter=:capture_family_counter=:capture_genus_counter=:capture_order_counter=:capture_phylum_counter=:capture_species_counter=:gtdb_class_counter=c__Gammaproteobacteria--4:gtdb_domain_counter=d__Bacteria--4:gtdb_family_counter=f__Methylophilaceae--4:gtdb_genus_counter=g__JACMMS01--1||g__Methylophilus--1||g__Methylotenera--2:gtdb_order_counter=o__Burkholderiales--4:gtdb_phylum_counter=p__Proteobacteria--4:gtdb_species_counter=s__JACMMS01 sp014378915--1||s__Methylophilus medardicus--1||s__Methylotenera sp903846555--1||s__Methylotenera sp903854305--1:heptad_counter=MCP-36H--4:lbd_counter=:lca_tree=f__Methylophilaceae:name=N1177332:ref_name_counter=])0.932:0.0546956[&&NHX:Sample_counter=:Type_counter=GTDB--5:capture_class_counter=:capture_domain_counter=:capture_family_counter=:capture_genus_counter=:capture_order_counter=:capture_phylum_counter=:capture_species_counter=:gtdb_class_counter=c__Gammaproteobacteria--5:gtdb_domain_counter=d__Bacteria--5:gtdb_family_counter=f__Methylophilaceae--5:gtdb_genus_counter=g__JACMMS01--1||g__Methylophilus--1||g__Methylotenera--3:gtdb_order_counter=o__Burkholderiales--5:gtdb_phylum_counter=p__Proteobacteria--5:gtdb_species_counter=s__JACMMS01 sp014378915--1||s__Methylophilus medardicus--1||s__Methylotenera sp002429455--1||s__Methylotenera sp903846555--1||s__Methylotenera sp903854305--1:heptad_counter=MCP-36H--5:lbd_counter=:lca_tree=f__Methylophilaceae:name=N1177333:ref_name_counter=],GB_GCA_014378915.1_protein.faa_JACMMS010000034.1_17@PF00015_full_PFAM.629.846:0.100225[&&NHX:Type=GTDB:gtdb_class=c__Gammaproteobacteria:gtdb_domain=d__Bacteria:gtdb_family=f__Methylophilaceae:gtdb_genus=g__JACMMS01:gtdb_order=o__Burkholderiales:gtdb_phylum=p__Proteobacteria:gtdb_species=s__JACMMS01 sp014378915:heptad=MCP-36H:species=d__Bacteria_p__Proteobacteria_c__Gammaproteobacteria_o__Burkholderiales_f__Methylophilaceae_g__JACMMS01_s__JACMMS01 sp014378915])0.433:0.0502408[&&NHX:Sample_counter=:Type_counter=GTDB--6:capture_class_counter=:capture_domain_counter=:capture_family_counter=:capture_genus_counter=:capture_order_counter=:capture_phylum_counter=:capture_species_counter=:gtdb_class_counter=c__Gammaproteobacteria--6:gtdb_domain_counter=d__Bacteria--6:gtdb_family_counter=f__Methylophilaceae--6:gtdb_genus_counter=g__JACMMS01--2||g__Methylophilus--1||g__Methylotenera--3:gtdb_order_counter=o__Burkholderiales--6:gtdb_phylum_counter=p__Proteobacteria--6:gtdb_species_counter=s__JACMMS01 sp014378915--2||s__Methylophilus medardicus--1||s__Methylotenera sp002429455--1||s__Methylotenera sp903846555--1||s__Methylotenera sp903854305--1:heptad_counter=MCP-36H--6:lbd_counter=:lca_tree=f__Methylophilaceae:name=N1177335:ref_name_counter=],((GB_GCA_903863255.1_protein.faa_CAIPBJ010000109.1_39@PF00015_full_PFAM.918.1117:0.118567[&&NHX:Type=GTDB:gtdb_class=c__Gammaproteobacteria:gtdb_domain=d__Bacteria:gtdb_family=f__Methylophilaceae:gtdb_genus=g__CAIPBJ01:gtdb_order=o__Burkholderiales:gtdb_phylum=p__Proteobacteria:gtdb_species=s__CAIPBJ01 sp903863255:heptad=MCP-36H:species=d__Bacteria_p__Proteobacteria_c__Gammaproteobacteria_o__Burkholderiales_f__Methylophilaceae_g__CAIPBJ01_s__CAIPBJ01 sp903863255],(24263e51-dcf1-4cd9-89c6-7b1dabf24528_1@MCPsignal.230.386:0.0477179[&&NHX:Sample=rhiztom3:Type=capture:capture_class=c__Gammaproteobacteria:capture_domain=d__Bacteria:capture_family=f__Halomonadaceae:capture_genus=g__Salinicola:capture_order=o__Pseudomonadales:capture_phylum=p__Proteobacteria:capture_species=s__Salinicola rhizosphaerae:heptad=MCP-36H],(RS_GCF_003730115.1_protein.faa_NZ_RJVP01000003.1_1@PF00015_full_PFAM.615.688:5e-09[&&NHX:Type=GTDB:gtdb_class=c__Gammaproteobacteria:gtdb_domain=d__Bacteria:gtdb_family=f__Methylophilaceae:gtdb_genus=g__Pseudomethylobacillus:gtdb_order=o__Burkholderiales:gtdb_phylum=p__Proteobacteria:gtdb_species=s__Pseudomethylobacillus aquaticus:heptad=MCP-36H:species=d__Bacteria_p__Proteobacteria_c__Gammaproteobacteria_o__Burkholderiales_f__Methylophilaceae_g__Pseudomethylobacillus_s__Pseudomethylobacillus aquaticus],(RS_GCF_005502435.1_protein.faa_NZ_SCOU01000002.1_292@PF00015_full_PFAM.608.853:5e-09[&&NHX:Type=GTDB:gtdb_class=c__Gammaproteobacteria:gtdb_domain=d__Bacteria:gtdb_family=f__Methylophilaceae:gtdb_genus=g__Pseudomethylobacillus:gtdb_order=o__Burkholderiales:gtdb_phylum=p__Proteobacteria:gtdb_species=s__Pseudomethylobacillus flagellatus_A:heptad=MCP-36H:species=d__Bacteria_p__Proteobacteria_c__Gammaproteobacteria_o__Burkholderiales_f__Methylophilaceae_g__Pseudomethylobacillus_s__Pseudomethylobacillus flagellatus_A],RS_GCF_005502435.1_protein.faa_NZ_SCOU01000002.1_293@PF00015_full_PFAM.626.822:5e-09[&&NHX:Type=GTDB:gtdb_class=c__Gammaproteobacteria:gtdb_domain=d__Bacteria:gtdb_family=f__Methylophilaceae:gtdb_genus=g__Pseudomethylobacillus:gtdb_order=o__Burkholderiales:gtdb_phylum=p__Proteobacteria:gtdb_species=s__Pseudomethylobacillus flagellatus_A:heptad=MCP-36H:species=d__Bacteria_p__Proteobacteria_c__Gammaproteobacteria_o__Burkholderiales_f__Methylophilaceae_g__Pseudomethylobacillus_s__Pseudomethylobacillus flagellatus_A])0.841:0.00931546[&&NHX:Sample_counter=:Type_counter=GTDB--2:capture_class_counter=:capture_domain_counter=:capture_family_counter=:capture_genus_counter=:capture_order_counter=:capture_phylum_counter=:capture_species_counter=:evoltype=D:gtdb_class_counter=c__Gammaproteobacteria--2:gtdb_domain_counter=d__Bacteria--2:gtdb_family_counter=f__Methylophilaceae--2:gtdb_genus_counter=g__Pseudomethylobacillus--2:gtdb_order_counter=o__Burkholderiales--2:gtdb_phylum_counter=p__Proteobacteria--2:gtdb_species_counter=s__Pseudomethylobacillus flagellatus_A--2:heptad_counter=MCP-36H--2:lbd_counter=:lca=d__Bacteria:lca_tree=s__Pseudomethylobacillus flagellatus_A:name=N1177341:ref_name_counter=])0.822:0.0250391[&&NHX:Sample_counter=:Type_counter=GTDB--3:capture_class_counter=:capture_domain_counter=:capture_family_counter=:capture_genus_counter=:capture_order_counter=:capture_phylum_counter=:capture_species_counter=:evoltype=D:gtdb_class_counter=c__Gammaproteobacteria--3:gtdb_domain_counter=d__Bacteria--3:gtdb_family_counter=f__Methylophilaceae--3:gtdb_genus_counter=g__Pseudomethylobacillus--3:gtdb_order_counter=o__Burkholderiales--3:gtdb_phylum_counter=p__Proteobacteria--3:gtdb_species_counter=s__Pseudomethylobacillus aquaticus--1||s__Pseudomethylobacillus flagellatus_A--2:heptad_counter=MCP-36H--3:lbd_counter=:lca=d__Bacteria:lca_tree=g__Pseudomethylobacillus:name=N1177342:ref_name_counter=])0.942:0.0494541[&&NHX:Sample_counter=rhiztom3--1:Type_counter=GTDB--3||capture--1:capture_class_counter=c__Gammaproteobacteria--1:capture_domain_counter=d__Bacteria--1:capture_family_counter=f__Halomonadaceae--1:capture_genus_counter=g__Salinicola--1:capture_order_counter=o__Pseudomonadales--1:capture_phylum_counter=p__Proteobacteria--1:capture_species_counter=s__Salinicola rhizosphaerae--1:gtdb_class_counter=c__Gammaproteobacteria--3:gtdb_domain_counter=d__Bacteria--3:gtdb_family_counter=f__Methylophilaceae--3:gtdb_genus_counter=g__Pseudomethylobacillus--3:gtdb_order_counter=o__Burkholderiales--3:gtdb_phylum_counter=p__Proteobacteria--3:gtdb_species_counter=s__Pseudomethylobacillus aquaticus--1||s__Pseudomethylobacillus flagellatus_A--2:heptad_counter=MCP-36H--4:lbd_counter=:lca_tree=g__Pseudomethylobacillus:name=N1177343:ref_name_counter=])0.751:0.0133593[&&NHX:Sample_counter=rhiztom3--1:Type_counter=GTDB--4||capture--1:capture_class_counter=c__Gammaproteobacteria--1:capture_domain_counter=d__Bacteria--1:capture_family_counter=f__Halomonadaceae--1:capture_genus_counter=g__Salinicola--1:capture_order_counter=o__Pseudomonadales--1:capture_phylum_counter=p__Proteobacteria--1:capture_species_counter=s__Salinicola rhizosphaerae--1:gtdb_class_counter=c__Gammaproteobacteria--4:gtdb_domain_counter=d__Bacteria--4:gtdb_family_counter=f__Methylophilaceae--4:gtdb_genus_counter=g__CAIPBJ01--1||g__Pseudomethylobacillus--3:gtdb_order_counter=o__Burkholderiales--4:gtdb_phylum_counter=p__Proteobacteria--4:gtdb_species_counter=s__CAIPBJ01 sp903863255--1||s__Pseudomethylobacillus aquaticus--1||s__Pseudomethylobacillus flagellatus_A--2:heptad_counter=MCP-36H--5:lbd_counter=:lca_tree=f__Methylophilaceae:name=N1177344:ref_name_counter=],(RS_GCF_000384375.1_protein.faa_NZ_ARVX01000001.1_126@PF00015_full_PFAM.627.815:0.015603[&&NHX:Type=GTDB:gtdb_class=c__Gammaproteobacteria:gtdb_domain=d__Bacteria:gtdb_family=f__Methylophilaceae:gtdb_genus=g__Methylotenera_A:gtdb_order=o__Burkholderiales:gtdb_phylum=p__Proteobacteria:gtdb_species=s__Methylotenera_A versatilis_B:heptad=MCP-36H:species=d__Bacteria_p__Proteobacteria_c__Gammaproteobacteria_o__Burkholderiales_f__Methylophilaceae_g__Methylotenera_A_s__Methylotenera_A versatilis_B],RS_GCF_000384375.1_protein.faa_NZ_ARVX01000001.1_127@PF00015_full_PFAM.613.846:0.00772759[&&NHX:Type=GTDB:gtdb_class=c__Gammaproteobacteria:gtdb_domain=d__Bacteria:gtdb_family=f__Methylophilaceae:gtdb_genus=g__Methylotenera_A:gtdb_order=o__Burkholderiales:gtdb_phylum=p__Proteobacteria:gtdb_species=s__Methylotenera_A versatilis_B:heptad=MCP-36H:species=d__Bacteria_p__Proteobacteria_c__Gammaproteobacteria_o__Burkholderiales_f__Methylophilaceae_g__Methylotenera_A_s__Methylotenera_A versatilis_B])1:0.137818[&&NHX:Sample_counter=:Type_counter=GTDB--2:capture_class_counter=:capture_domain_counter=:capture_family_counter=:capture_genus_counter=:capture_order_counter=:capture_phylum_counter=:capture_species_counter=:evoltype=D:gtdb_class_counter=c__Gammaproteobacteria--2:gtdb_domain_counter=d__Bacteria--2:gtdb_family_counter=f__Methylophilaceae--2:gtdb_genus_counter=g__Methylotenera_A--2:gtdb_order_counter=o__Burkholderiales--2:gtdb_phylum_counter=p__Proteobacteria--2:gtdb_species_counter=s__Methylotenera_A versatilis_B--2:heptad_counter=MCP-36H--2:lbd_counter=:lca=d__Bacteria:lca_tree=s__Methylotenera_A versatilis_B:name=N1177347:ref_name_counter=])0.672:0.0370762[&&NHX:Sample_counter=rhiztom3--1:Type_counter=GTDB--6||capture--1:capture_class_counter=c__Gammaproteobacteria--1:capture_domain_counter=d__Bacteria--1:capture_family_counter=f__Halomonadaceae--1:capture_genus_counter=g__Salinicola--1:capture_order_counter=o__Pseudomonadales--1:capture_phylum_counter=p__Proteobacteria--1:capture_species_counter=s__Salinicola rhizosphaerae--1:gtdb_class_counter=c__Gammaproteobacteria--6:gtdb_domain_counter=d__Bacteria--6:gtdb_family_counter=f__Methylophilaceae--6:gtdb_genus_counter=g__CAIPBJ01--1||g__Methylotenera_A--2||g__Pseudomethylobacillus--3:gtdb_order_counter=o__Burkholderiales--6:gtdb_phylum_counter=p__Proteobacteria--6:gtdb_species_counter=s__CAIPBJ01 sp903863255--1||s__Methylotenera_A versatilis_B--2||s__Pseudomethylobacillus aquaticus--1||s__Pseudomethylobacillus flagellatus_A--2:heptad_counter=MCP-36H--7:lbd_counter=:lca_tree=f__Methylophilaceae:name=N1177348:ref_name_counter=])0.948:0.0471571[&&NHX:Sample_counter=rhiztom3--1:Type_counter=GTDB--12||capture--1:capture_class_counter=c__Gammaproteobacteria--1:capture_domain_counter=d__Bacteria--1:capture_family_counter=f__Halomonadaceae--1:capture_genus_counter=g__Salinicola--1:capture_order_counter=o__Pseudomonadales--1:capture_phylum_counter=p__Proteobacteria--1:capture_species_counter=s__Salinicola rhizosphaerae--1:gtdb_class_counter=c__Gammaproteobacteria--12:gtdb_domain_counter=d__Bacteria--12:gtdb_family_counter=f__Methylophilaceae--12:gtdb_genus_counter=g__CAIPBJ01--1||g__JACMMS01--2||g__Methylophilus--1||g__Methylotenera--3||g__Methylotenera_A--2||g__Pseudomethylobacillus--3:gtdb_order_counter=o__Burkholderiales--12:gtdb_phylum_counter=p__Proteobacteria--12:gtdb_species_counter=s__CAIPBJ01 sp903863255--1||s__JACMMS01 sp014378915--2||s__Methylophilus medardicus--1||s__Methylotenera sp002429455--1||s__Methylotenera sp903846555--1||s__Methylotenera sp903854305--1||s__Methylotenera_A versatilis_B--2||s__Pseudomethylobacillus aquaticus--1||s__Pseudomethylobacillus flagellatus_A--2:heptad_counter=MCP-36H--13:lbd_counter=:lca_tree=f__Methylophilaceae:name=N1177349:ref_name_counter=])0.731:0.010956[&&NHX:Sample_counter=rhiztom3--1:Type_counter=GTDB--22||capture--1:capture_class_counter=c__Gammaproteobacteria--1:capture_domain_counter=d__Bacteria--1:capture_family_counter=f__Halomonadaceae--1:capture_genus_counter=g__Salinicola--1:capture_order_counter=o__Pseudomonadales--1:capture_phylum_counter=p__Proteobacteria--1:capture_species_counter=s__Salinicola rhizosphaerae--1:evoltype=D:gtdb_class_counter=c__Gammaproteobacteria--22:gtdb_domain_counter=d__Bacteria--22:gtdb_family_counter=f__Ga0077536--1||f__JABEVD01--1||f__Methylophilaceae--19||f__Rhodocyclaceae--1:gtdb_genus_counter=g__CAIJXJ01--6||g__CAIPBJ01--1||g__Ga0077536--1||g__JABEVD01--1||g__JACMMS01--2||g__Methylophilus--1||g__Methylotenera--3||g__Methylotenera_A--2||g__Novimethylophilus--1||g__Pseudomethylobacillus--3||g__Rugosibacter--1:gtdb_order_counter=o__Burkholderiales--21||o__Ga0077536--1:gtdb_phylum_counter=p__Proteobacteria--22:gtdb_species_counter=s__CAIJXJ01 sp903824575--6||s__CAIPBJ01 sp903863255--1||s__Ga0077536 sp009692365--1||s__JABEVD01 sp013044025--1||s__JACMMS01 sp014378915--2||s__Methylophilus medardicus--1||s__Methylotenera sp002429455--1||s__Methylotenera sp903846555--1||s__Methylotenera sp903854305--1||s__Methylotenera_A versatilis_B--2||s__Novimethylophilus kurashikiensis--1||s__Pseudomethylobacillus aquaticus--1||s__Pseudomethylobacillus flagellatus_A--2||s__Rugosibacter sp011620215--1:heptad_counter=MCP-36H--23:lbd_counter=:lca=d__Bacteria:lca_tree=o__Burkholderiales:name=N1177350:ref_name_counter=],(RS_GCF_009498235.1_protein.faa_NZ_CP044205.1_1478@PF00015_full_PFAM.556.748:0.013899[&&NHX:Type=GTDB:gtdb_class=c__Gammaproteobacteria:gtdb_domain=d__Bacteria:gtdb_family=f__Methylococcaceae:gtdb_genus=g__Methylospira:gtdb_order=o__Methylococcales:gtdb_phylum=p__Proteobacteria:gtdb_species=s__Methylospira mobilis:heptad=MCP-36H:species=d__Bacteria_p__Proteobacteria_c__Gammaproteobacteria_o__Methylococcales_f__Methylococcaceae_g__Methylospira_s__Methylospira mobilis],(RS_GCF_009498235.1_protein.faa_NZ_CP044205.1_150@PF00015_full_PFAM.512.691:0.0455107[&&NHX:Type=GTDB:gtdb_class=c__Gammaproteobacteria:gtdb_domain=d__Bacteria:gtdb_family=f__Methylococcaceae:gtdb_genus=g__Methylospira:gtdb_order=o__Methylococcales:gtdb_phylum=p__Proteobacteria:gtdb_species=s__Methylospira mobilis:heptad=MCP-36H:species=d__Bacteria_p__Proteobacteria_c__Gammaproteobacteria_o__Methylococcales_f__Methylococcaceae_g__Methylospira_s__Methylospira mobilis],RS_GCF_009498235.1_protein.faa_NZ_CP044205.1_2067@PF00015_full_PFAM.503.691:0.0778618[&&NHX:Type=GTDB:gtdb_class=c__Gammaproteobacteria:gtdb_domain=d__Bacteria:gtdb_family=f__Methylococcaceae:gtdb_genus=g__Methylospira:gtdb_order=o__Methylococcales:gtdb_phylum=p__Proteobacteria:gtdb_species=s__Methylospira mobilis:heptad=MCP-36H:species=d__Bacteria_p__Proteobacteria_c__Gammaproteobacteria_o__Methylococcales_f__Methylococcaceae_g__Methylospira_s__Methylospira mobilis])0.984:0.0670826[&&NHX:Sample_counter=:Type_counter=GTDB--2:capture_class_counter=:capture_domain_counter=:capture_family_counter=:capture_genus_counter=:capture_order_counter=:capture_phylum_counter=:capture_species_counter=:evoltype=D:gtdb_class_counter=c__Gammaproteobacteria--2:gtdb_domain_counter=d__Bacteria--2:gtdb_family_counter=f__Methylococcaceae--2:gtdb_genus_counter=g__Methylospira--2:gtdb_order_counter=o__Methylococcales--2:gtdb_phylum_counter=p__Proteobacteria--2:gtdb_species_counter=s__Methylospira mobilis--2:heptad_counter=MCP-36H--2:lbd_counter=:lca=d__Bacteria:lca_tree=s__Methylospira mobilis:name=N1177354:ref_name_counter=])0.992:0.0757108[&&NHX:Sample_counter=:Type_counter=GTDB--3:capture_class_counter=:capture_domain_counter=:capture_family_counter=:capture_genus_counter=:capture_order_counter=:capture_phylum_counter=:capture_species_counter=:evoltype=D:gtdb_class_counter=c__Gammaproteobacteria--3:gtdb_domain_counter=d__Bacteria--3:gtdb_family_counter=f__Methylococcaceae--3:gtdb_genus_counter=g__Methylospira--3:gtdb_order_counter=o__Methylococcales--3:gtdb_phylum_counter=p__Proteobacteria--3:gtdb_species_counter=s__Methylospira mobilis--3:heptad_counter=MCP-36H--3:lbd_counter=:lca=d__Bacteria:lca_tree=s__Methylospira mobilis:name=N1177355:ref_name_counter=])0.907:0.030502[&&NHX:Sample_counter=rhiztom3--1:Type_counter=GTDB--25||capture--1:capture_class_counter=c__Gammaproteobacteria--1:capture_domain_counter=d__Bacteria--1:capture_family_counter=f__Halomonadaceae--1:capture_genus_counter=g__Salinicola--1:capture_order_counter=o__Pseudomonadales--1:capture_phylum_counter=p__Proteobacteria--1:capture_species_counter=s__Salinicola rhizosphaerae--1:evoltype=D:gtdb_class_counter=c__Gammaproteobacteria--25:gtdb_domain_counter=d__Bacteria--25:gtdb_family_counter=f__Ga0077536--1||f__JABEVD01--1||f__Methylococcaceae--3||f__Methylophilaceae--19||f__Rhodocyclaceae--1:gtdb_genus_counter=g__CAIJXJ01--6||g__CAIPBJ01--1||g__Ga0077536--1||g__JABEVD01--1||g__JACMMS01--2||g__Methylophilus--1||g__Methylospira--3||g__Methylotenera--3||g__Methylotenera_A--2||g__Novimethylophilus--1||g__Pseudomethylobacillus--3||g__Rugosibacter--1:gtdb_order_counter=o__Burkholderiales--21||o__Ga0077536--1||o__Methylococcales--3:gtdb_phylum_counter=p__Proteobacteria--25:gtdb_species_counter=s__CAIJXJ01 sp903824575--6||s__CAIPBJ01 sp903863255--1||s__Ga0077536 sp009692365--1||s__JABEVD01 sp013044025--1||s__JACMMS01 sp014378915--2||s__Methylophilus medardicus--1||s__Methylospira mobilis--3||s__Methylotenera sp002429455--1||s__Methylotenera sp903846555--1||s__Methylotenera sp903854305--1||s__Methylotenera_A versatilis_B--2||s__Novimethylophilus kurashikiensis--1||s__Pseudomethylobacillus aquaticus--1||s__Pseudomethylobacillus flagellatus_A--2||s__Rugosibacter sp011620215--1:heptad_counter=MCP-36H--26:lbd_counter=:lca=d__Bacteria:lca_tree=c__Gammaproteobacteria:name=N1177356:ref_name_counter=])0.753:0.0149425[&&NHX:Sample_counter=rhiztom3--1:Type_counter=GTDB--57||capture--1:capture_class_counter=c__Gammaproteobacteria--1:capture_domain_counter=d__Bacteria--1:capture_family_counter=f__Halomonadaceae--1:capture_genus_counter=g__Salinicola--1:capture_order_counter=o__Pseudomonadales--1:capture_phylum_counter=p__Proteobacteria--1:capture_species_counter=s__Salinicola rhizosphaerae--1:evoltype=D:gtdb_class_counter=c__Gammaproteobacteria--57:gtdb_domain_counter=d__Bacteria--57:gtdb_family_counter=f__Ga0077536--1||f__JABEVD01--1||f__Methylococcaceae--22||f__Methylomonadaceae--13||f__Methylophilaceae--19||f__Rhodocyclaceae--1:gtdb_genus_counter=g__CAIJXJ01--6||g__CAIPBJ01--1||g__Crenothrix--2||g__EFPC2--4||g__Ga0077536--1||g__JABEVD01--1||g__JACMMS01--2||g__KS41--3||g__Methylogaea--2||g__Methyloglobulus--4||g__Methylomicrobium--3||g__Methylophilus--1||g__Methylosarcina--1||g__Methylospira--3||g__Methylotenera--3||g__Methylotenera_A--2||g__Methyloterricola--6||g__Methyloumidiphilus--7||g__Novimethylophilus--1||g__Pseudomethylobacillus--3||g__Rugosibacter--1:gtdb_order_counter=o__Burkholderiales--21||o__Ga0077536--1||o__Methylococcales--35:gtdb_phylum_counter=p__Proteobacteria--57:gtdb_species_counter=s__CAIJXJ01 sp903824575--6||s__CAIPBJ01 sp903863255--1||s__Crenothrix sp005239965--2||s__EFPC2 sp016925495--4||s__Ga0077536 sp009692365--1||s__JABEVD01 sp013044025--1||s__JACMMS01 sp014378915--2||s__KS41 sp002862125--1||s__KS41 sp003584895--1||s__KS41 sp903910205--1||s__Methylogaea sp004299145--2||s__Methyloglobulus morosus--4||s__Methylomicrobium sp016745425--3||s__Methylophilus medardicus--1||s__Methylosarcina fibrata--1||s__Methylospira mobilis--3||s__Methylotenera sp002429455--1||s__Methylotenera sp903846555--1||s__Methylotenera sp903854305--1||s__Methylotenera_A versatilis_B--2||s__Methyloterricola oryzae--6||s__Methyloumidiphilus alinensis--1||s__Methyloumidiphilus sp903857165--1||s__Methyloumidiphilus sp903859815--1||s__Methyloumidiphilus sp903911305--2||s__Methyloumidiphilus sp903930145--1||s__Methyloumidiphilus sp903934875--1||s__Novimethylophilus kurashikiensis--1||s__Pseudomethylobacillus aquaticus--1||s__Pseudomethylobacillus flagellatus_A--2||s__Rugosibacter sp011620215--1:heptad_counter=MCP-36H--58:lbd_counter=:lca=d__Bacteria:lca_tree=c__Gammaproteobacteria:name=N1177357:ref_name_counter=])0.674:0.00859757[&&NHX:Sample_counter=rhiztom3--1:Type_counter=GTDB--58||capture--1:capture_class_counter=c__Gammaproteobacteria--1:capture_domain_counter=d__Bacteria--1:capture_family_counter=f__Halomonadaceae--1:capture_genus_counter=g__Salinicola--1:capture_order_counter=o__Pseudomonadales--1:capture_phylum_counter=p__Proteobacteria--1:capture_species_counter=s__Salinicola rhizosphaerae--1:evoltype=D:gtdb_class_counter=c__Gammaproteobacteria--58:gtdb_domain_counter=d__Bacteria--58:gtdb_family_counter=f__Ga0077536--1||f__Gallionellaceae--1||f__JABEVD01--1||f__Methylococcaceae--22||f__Methylomonadaceae--13||f__Methylophilaceae--19||f__Rhodocyclaceae--1:gtdb_genus_counter=g__CAIJXJ01--6||g__CAIPBJ01--1||g__Crenothrix--2||g__EFPC2--4||g__Ga0077536--1||g__Gallionella--1||g__JABEVD01--1||g__JACMMS01--2||g__KS41--3||g__Methylogaea--2||g__Methyloglobulus--4||g__Methylomicrobium--3||g__Methylophilus--1||g__Methylosarcina--1||g__Methylospira--3||g__Methylotenera--3||g__Methylotenera_A--2||g__Methyloterricola--6||g__Methyloumidiphilus--7||g__Novimethylophilus--1||g__Pseudomethylobacillus--3||g__Rugosibacter--1:gtdb_order_counter=o__Burkholderiales--22||o__Ga0077536--1||o__Methylococcales--35:gtdb_phylum_counter=p__Proteobacteria--58:gtdb_species_counter=s__CAIJXJ01 sp903824575--6||s__CAIPBJ01 sp903863255--1||s__Crenothrix sp005239965--2||s__EFPC2 sp016925495--4||s__Ga0077536 sp009692365--1||s__Gallionella sp903876685--1||s__JABEVD01 sp013044025--1||s__JACMMS01 sp014378915--2||s__KS41 sp002862125--1||s__KS41 sp003584895--1||s__KS41 sp903910205--1||s__Methylogaea sp004299145--2||s__Methyloglobulus morosus--4||s__Methylomicrobium sp016745425--3||s__Methylophilus medardicus--1||s__Methylosarcina fibrata--1||s__Methylospira mobilis--3||s__Methylotenera sp002429455--1||s__Methylotenera sp903846555--1||s__Methylotenera sp903854305--1||s__Methylotenera_A versatilis_B--2||s__Methyloterricola oryzae--6||s__Methyloumidiphilus alinensis--1||s__Methyloumidiphilus sp903857165--1||s__Methyloumidiphilus sp903859815--1||s__Methyloumidiphilus sp903911305--2||s__Methyloumidiphilus sp903930145--1||s__Methyloumidiphilus sp903934875--1||s__Novimethylophilus kurashikiensis--1||s__Pseudomethylobacillus aquaticus--1||s__Pseudomethylobacillus flagellatus_A--2||s__Rugosibacter sp011620215--1:heptad_counter=MCP-36H--59:lbd_counter=:lca=d__Bacteria:lca_tree=c__Gammaproteobacteria:name=N1177358:ref_name_counter=],(((GB_GCA_016718265.1_protein.faa_JADKDZ010000004.1_187@PF00015_full_PFAM.592.802:0.0290666[&&NHX:Type=GTDB:gtdb_class=c__Gammaproteobacteria:gtdb_domain=d__Bacteria:gtdb_family=f__Rhodocyclaceae:gtdb_genus=g__Uliginosibacterium:gtdb_order=o__Burkholderiales:gtdb_phylum=p__Proteobacteria:gtdb_species=s__Uliginosibacterium sp016718265:heptad=MCP-36H:species=d__Bacteria_p__Proteobacteria_c__Gammaproteobacteria_o__Burkholderiales_f__Rhodocyclaceae_g__Uliginosibacterium_s__Uliginosibacterium sp016718265],RS_GCF_000373965.1_protein.faa_NZ_KB892835.1_139@PF00015_full_PFAM.408.601:0.0249332[&&NHX:Type=GTDB:gtdb_class=c__Gammaproteobacteria:gtdb_domain=d__Bacteria:gtdb_family=f__Rhodocyclaceae:gtdb_genus=g__Uliginosibacterium:gtdb_order=o__Burkholderiales:gtdb_phylum=p__Proteobacteria:gtdb_species=s__Uliginosibacterium gangwonense:heptad=MCP-36H:species=d__Bacteria_p__Proteobacteria_c__Gammaproteobacteria_o__Burkholderiales_f__Rhodocyclaceae_g__Uliginosibacterium_s__Uliginosibacterium gangwonense])0.994:0.0777743[&&NHX:Sample_counter=:Type_counter=GTDB--2:capture_class_counter=:capture_domain_counter=:capture_family_counter=:capture_genus_counter=:capture_order_counter=:capture_phylum_counter=:capture_species_counter=:evoltype=D:gtdb_class_counter=c__Gammaproteobacteria--2:gtdb_domain_counter=d__Bacteria--2:gtdb_family_counter=f__Rhodocyclaceae--2:gtdb_genus_counter=g__Uliginosibacterium--2:gtdb_order_counter=o__Burkholderiales--2:gtdb_phylum_counter=p__Proteobacteria--2:gtdb_species_counter=s__Uliginosibacterium gangwonense--1||s__Uliginosibacterium sp016718265--1:heptad_counter=MCP-36H--2:lbd_counter=:lca=d__Bacteria:lca_tree=g__Uliginosibacterium:name=N1177361:ref_name_counter=],(GB_GCA_018262235.1_protein.faa_JAGTRY010000016.1_36@PF00015_full_PFAM.407.602:0.0641925[&&NHX:Type=GTDB:gtdb_class=c__Gammaproteobacteria:gtdb_domain=d__Bacteria:gtdb_family=f__Rhodocyclaceae:gtdb_genus=g__Dactylopiibacterium:gtdb_order=o__Burkholderiales:gtdb_phylum=p__Proteobacteria:gtdb_species=s__Dactylopiibacterium sp018262235:heptad=MCP-36H:species=d__Bacteria_p__Proteobacteria_c__Gammaproteobacteria_o__Burkholderiales_f__Rhodocyclaceae_g__Dactylopiibacterium_s__Dactylopiibacterium sp018262235],(GB_GCA_018262095.1_protein.faa_JAGTRW010000021.1_9@PF00015_full_PFAM.318.510:0.108271[&&NHX:Type=GTDB:gtdb_class=c__Gammaproteobacteria:gtdb_domain=d__Bacteria:gtdb_family=f__Rhodocyclaceae:gtdb_genus=g__Propionivibrio:gtdb_order=o__Burkholderiales:gtdb_phylum=p__Proteobacteria:gtdb_species=s__Propionivibrio sp018262095:heptad=MCP-36H:species=d__Bacteria_p__Proteobacteria_c__Gammaproteobacteria_o__Burkholderiales_f__Rhodocyclaceae_g__Propionivibrio_s__Propionivibrio sp018262095],(RS_GCF_900099695.1_protein.faa_NZ_FNCY01000015.1_69@PF00015_full_PFAM.505.697:0.0393471[&&NHX:Type=GTDB:gtdb_class=c__Gammaproteobacteria:gtdb_domain=d__Bacteria:gtdb_family=f__Rhodocyclaceae:gtdb_genus=g__Propionivibrio:gtdb_order=o__Burkholderiales:gtdb_phylum=p__Proteobacteria:gtdb_species=s__Propionivibrio dicarboxylicus:heptad=MCP-36H:species=d__Bacteria_p__Proteobacteria_c__Gammaproteobacteria_o__Burkholderiales_f__Rhodocyclaceae_g__Propionivibrio_s__Propionivibrio dicarboxylicus],GB_GCA_018261735.1_protein.faa_JAGTRM010000001.1_46@PF00015_full_PFAM.314.510:0.0793487[&&NHX:Type=GTDB:gtdb_class=c__Gammaproteobacteria:gtdb_domain=d__Bacteria:gtdb_family=f__Chitinibacteraceae:gtdb_genus=g__Formivibrio:gtdb_order=o__Burkholderiales:gtdb_phylum=p__Proteobacteria:gtdb_species=s__Formivibrio sp018261735:heptad=MCP-36H:species=d__Bacteria_p__Proteobacteria_c__Gammaproteobacteria_o__Burkholderiales_f__Chitinibacteraceae_g__Formivibrio_s__Formivibrio sp018261735])0.727:0.00631863[&&NHX:Sample_counter=:Type_counter=GTDB--2:capture_class_counter=:capture_domain_counter=:capture_family_counter=:capture_genus_counter=:capture_order_counter=:capture_phylum_counter=:capture_species_counter=:evoltype=D:gtdb_class_counter=c__Gammaproteobacteria--2:gtdb_domain_counter=d__Bacteria--2:gtdb_family_counter=f__Chitinibacteraceae--1||f__Rhodocyclaceae--1:gtdb_genus_counter=g__Formivibrio--1||g__Propionivibrio--1:gtdb_order_counter=o__Burkholderiales--2:gtdb_phylum_counter=p__Proteobacteria--2:gtdb_species_counter=s__Formivibrio sp018261735--1||s__Propionivibrio dicarboxylicus--1:heptad_counter=MCP-36H--2:lbd_counter=:lca=d__Bacteria:lca_tree=o__Burkholderiales:name=N1177366:ref_name_counter=])0.086:0.00364055[&&NHX:Sample_counter=:Type_counter=GTDB--3:capture_class_counter=:capture_domain_counter=:capture_family_counter=:capture_genus_counter=:capture_order_counter=:capture_phylum_counter=:capture_species_counter=:evoltype=D:gtdb_class_counter=c__Gammaproteobacteria--3:gtdb_domain_counter=d__Bacteria--3:gtdb_family_counter=f__Chitinibacteraceae--1||f__Rhodocyclaceae--2:gtdb_genus_counter=g__Formivibrio--1||g__Propionivibrio--2:gtdb_order_counter=o__Burkholderiales--3:gtdb_phylum_counter=p__Proteobacteria--3:gtdb_species_counter=s__Formivibrio sp018261735--1||s__Propionivibrio dicarboxylicus--1||s__Propionivibrio sp018262095--1:heptad_counter=MCP-36H--3:lbd_counter=:lca=d__Bacteria:lca_tree=o__Burkholderiales:name=N1177367:ref_name_counter=])0.803:0.0169334[&&NHX:Sample_counter=:Type_counter=GTDB--4:capture_class_counter=:capture_domain_counter=:capture_family_counter=:capture_genus_counter=:capture_order_counter=:capture_phylum_counter=:capture_species_counter=:evoltype=D:gtdb_class_counter=c__Gammaproteobacteria--4:gtdb_domain_counter=d__Bacteria--4:gtdb_family_counter=f__Chitinibacteraceae--1||f__Rhodocyclaceae--3:gtdb_genus_counter=g__Dactylopiibacterium--1||g__Formivibrio--1||g__Propionivibrio--2:gtdb_order_counter=o__Burkholderiales--4:gtdb_phylum_counter=p__Proteobacteria--4:gtdb_species_counter=s__Dactylopiibacterium sp018262235--1||s__Formivibrio sp018261735--1||s__Propionivibrio dicarboxylicus--1||s__Propionivibrio sp018262095--1:heptad_counter=MCP-36H--4:lbd_counter=:lca=d__Bacteria:lca_tree=o__Burkholderiales:name=N1177368:ref_name_counter=])0.749:0.0357884[&&NHX:Sample_counter=:Type_counter=GTDB--6:capture_class_counter=:capture_domain_counter=:capture_family_counter=:capture_genus_counter=:capture_order_counter=:capture_phylum_counter=:capture_species_counter=:evoltype=D:gtdb_class_counter=c__Gammaproteobacteria--6:gtdb_domain_counter=d__Bacteria--6:gtdb_family_counter=f__Chitinibacteraceae--1||f__Rhodocyclaceae--5:gtdb_genus_counter=g__Dactylopiibacterium--1||g__Formivibrio--1||g__Propionivibrio--2||g__Uliginosibacterium--2:gtdb_order_counter=o__Burkholderiales--6:gtdb_phylum_counter=p__Proteobacteria--6:gtdb_species_counter=s__Dactylopiibacterium sp018262235--1||s__Formivibrio sp018261735--1||s__Propionivibrio dicarboxylicus--1||s__Propionivibrio sp018262095--1||s__Uliginosibacterium gangwonense--1||s__Uliginosibacterium sp016718265--1:heptad_counter=MCP-36H--6:lbd_counter=:lca=d__Bacteria:lca_tree=o__Burkholderiales:name=N1177369:ref_name_counter=],(RS_GCF_003315175.1_protein.faa_NZ_QNRQ01000003.1_240@PF00015_full_PFAM.460.652:0.170007[&&NHX:Type=GTDB:gtdb_class=c__Gammaproteobacteria:gtdb_domain=d__Bacteria:gtdb_family=f__Burkholderiaceae:gtdb_genus=g__Eoetvoesia:gtdb_order=o__Burkholderiales:gtdb_phylum=p__Proteobacteria:gtdb_species=s__Eoetvoesia caeni:heptad=MCP-36H:species=d__Bacteria_p__Proteobacteria_c__Gammaproteobacteria_o__Burkholderiales_f__Burkholderiaceae_g__Eoetvoesia_s__Eoetvoesia caeni],(RS_GCF_002236805.1_protein.faa_NZ_NIQA01000008.1_40@PF00015_full_PFAM.464.681:0.0322753[&&NHX:Type=GTDB:gtdb_class=c__Gammaproteobacteria:gtdb_domain=d__Bacteria:gtdb_family=f__Burkholderiaceae:gtdb_genus=g__Pusillimonas_A:gtdb_order=o__Burkholderiales:gtdb_phylum=p__Proteobacteria:gtdb_species=s__Pusillimonas_A sp002236805:heptad=MCP-36H:species=d__Bacteria_p__Proteobacteria_c__Gammaproteobacteria_o__Burkholderiales_f__Burkholderiaceae_g__Pusillimonas_A_s__Pusillimonas_A sp002236805],RS_GCF_014237865.1_protein.faa_NZ_JACJUU010000007.1_65@PF00015_full_PFAM.464.681:6e-09[&&NHX:Type=GTDB:gtdb_class=c__Gammaproteobacteria:gtdb_domain=d__Bacteria:gtdb_family=f__Burkholderiaceae:gtdb_genus=g__Pusillimonas_A:gtdb_order=o__Burkholderiales:gtdb_phylum=p__Proteobacteria:gtdb_species=s__Pusillimonas_A sp014237865:heptad=MCP-36H:species=d__Bacteria_p__Proteobacteria_c__Gammaproteobacteria_o__Burkholderiales_f__Burkholderiaceae_g__Pusillimonas_A_s__Pusillimonas_A sp014237865])0.997:0.137779[&&NHX:Sample_counter=:Type_counter=GTDB--2:capture_class_counter=:capture_domain_counter=:capture_family_counter=:capture_genus_counter=:capture_order_counter=:capture_phylum_counter=:capture_species_counter=:evoltype=D:gtdb_class_counter=c__Gammaproteobacteria--2:gtdb_domain_counter=d__Bacteria--2:gtdb_family_counter=f__Burkholderiaceae--2:gtdb_genus_counter=g__Pusillimonas_A--2:gtdb_order_counter=o__Burkholderiales--2:gtdb_phylum_counter=p__Proteobacteria--2:gtdb_species_counter=s__Pusillimonas_A sp002236805--1||s__Pusillimonas_A sp014237865--1:heptad_counter=MCP-36H--2:lbd_counter=:lca=d__Bacteria:lca_tree=g__Pusillimonas_A:name=N1177373:ref_name_counter=])0.998:0.132958[&&NHX:Sample_counter=:Type_counter=GTDB--3:capture_class_counter=:capture_domain_counter=:capture_family_counter=:capture_genus_counter=:capture_order_counter=:capture_phylum_counter=:capture_species_counter=:evoltype=D:gtdb_class_counter=c__Gammaproteobacteria--3:gtdb_domain_counter=d__Bacteria--3:gtdb_family_counter=f__Burkholderiaceae--3:gtdb_genus_counter=g__Eoetvoesia--1||g__Pusillimonas_A--2:gtdb_order_counter=o__Burkholderiales--3:gtdb_phylum_counter=p__Proteobacteria--3:gtdb_species_counter=s__Eoetvoesia caeni--1||s__Pusillimonas_A sp002236805--1||s__Pusillimonas_A sp014237865--1:heptad_counter=MCP-36H--3:lbd_counter=:lca=d__Bacteria:lca_tree=f__Burkholderiaceae:name=N1177374:ref_name_counter=])0.951:0.0648817[&&NHX:Sample_counter=:Type_counter=GTDB--9:capture_class_counter=:capture_domain_counter=:capture_family_counter=:capture_genus_counter=:capture_order_counter=:capture_phylum_counter=:capture_species_counter=:evoltype=D:gtdb_class_counter=c__Gammaproteobacteria--9:gtdb_domain_counter=d__Bacteria--9:gtdb_family_counter=f__Burkholderiaceae--3||f__Chitinibacteraceae--1||f__Rhodocyclaceae--5:gtdb_genus_counter=g__Dactylopiibacterium--1||g__Eoetvoesia--1||g__Formivibrio--1||g__Propionivibrio--2||g__Pusillimonas_A--2||g__Uliginosibacterium--2:gtdb_order_counter=o__Burkholderiales--9:gtdb_phylum_counter=p__Proteobacteria--9:gtdb_species_counter=s__Dactylopiibacterium sp018262235--1||s__Eoetvoesia caeni--1||s__Formivibrio sp018261735--1||s__Propionivibrio dicarboxylicus--1||s__Propionivibrio sp018262095--1||s__Pusillimonas_A sp002236805--1||s__Pusillimonas_A sp014237865--1||s__Uliginosibacterium gangwonense--1||s__Uliginosibacterium sp016718265--1:heptad_counter=MCP-36H--9:lbd_counter=:lca=d__Bacteria:lca_tree=o__Burkholderiales:name=N1177375:ref_name_counter=])0.157:0.0114987[&&NHX:Sample_counter=rhiztom3--1:Type_counter=GTDB--67||capture--1:capture_class_counter=c__Gammaproteobacteria--1:capture_domain_counter=d__Bacteria--1:capture_family_counter=f__Halomonadaceae--1:capture_genus_counter=g__Salinicola--1:capture_order_counter=o__Pseudomonadales--1:capture_phylum_counter=p__Proteobacteria--1:capture_species_counter=s__Salinicola rhizosphaerae--1:evoltype=D:gtdb_class_counter=c__Gammaproteobacteria--67:gtdb_domain_counter=d__Bacteria--67:gtdb_family_counter=f__Burkholderiaceae--3||f__Chitinibacteraceae--1||f__Ga0077536--1||f__Gallionellaceae--1||f__JABEVD01--1||f__Methylococcaceae--22||f__Methylomonadaceae--13||f__Methylophilaceae--19||f__Rhodocyclaceae--6:gtdb_genus_counter=g__CAIJXJ01--6||g__CAIPBJ01--1||g__Crenothrix--2||g__Dactylopiibacterium--1||g__EFPC2--4||g__Eoetvoesia--1||g__Formivibrio--1||g__Ga0077536--1||g__Gallionella--1||g__JABEVD01--1||g__JACMMS01--2||g__KS41--3||g__Methylogaea--2||g__Methyloglobulus--4||g__Methylomicrobium--3||g__Methylophilus--1||g__Methylosarcina--1||g__Methylospira--3||g__Methylotenera--3||g__Methylotenera_A--2||g__Methyloterricola--6||g__Methyloumidiphilus--7||g__Novimethylophilus--1||g__Propionivibrio--2||g__Pseudomethylobacillus--3||g__Pusillimonas_A--2||g__Rugosibacter--1||g__Uliginosibacterium--2:gtdb_order_counter=o__Burkholderiales--31||o__Ga0077536--1||o__Methylococcales--35:gtdb_phylum_counter=p__Proteobacteria--67:gtdb_species_counter=s__CAIJXJ01 sp903824575--6||s__CAIPBJ01 sp903863255--1||s__Crenothrix sp005239965--2||s__Dactylopiibacterium sp018262235--1||s__EFPC2 sp016925495--4||s__Eoetvoesia caeni--1||s__Formivibrio sp018261735--1||s__Ga0077536 sp009692365--1||s__Gallionella sp903876685--1||s__JABEVD01 sp013044025--1||s__JACMMS01 sp014378915--2||s__KS41 sp002862125--1||s__KS41 sp003584895--1||s__KS41 sp903910205--1||s__Methylogaea sp004299145--2||s__Methyloglobulus morosus--4||s__Methylomicrobium sp016745425--3||s__Methylophilus medardicus--1||s__Methylosarcina fibrata--1||s__Methylospira mobilis--3||s__Methylotenera sp002429455--1||s__Methylotenera sp903846555--1||s__Methylotenera sp903854305--1||s__Methylotenera_A versatilis_B--2||s__Methyloterricola oryzae--6||s__Methyloumidiphilus alinensis--1||s__Methyloumidiphilus sp903857165--1||s__Methyloumidiphilus sp903859815--1||s__Methyloumidiphilus sp903911305--2||s__Methyloumidiphilus sp903930145--1||s__Methyloumidiphilus sp903934875--1||s__Novimethylophilus kurashikiensis--1||s__Propionivibrio dicarboxylicus--1||s__Propionivibrio sp018262095--1||s__Pseudomethylobacillus aquaticus--1||s__Pseudomethylobacillus flagellatus_A--2||s__Pusillimonas_A sp002236805--1||s__Pusillimonas_A sp014237865--1||s__Rugosibacter sp011620215--1||s__Uliginosibacterium gangwonense--1||s__Uliginosibacterium sp016718265--1:heptad_counter=MCP-36H--68:lbd_counter=:lca=d__Bacteria:lca_tree=c__Gammaproteobacteria:name=N1177376:ref_name_counter=])0.921:0.0269305[&&NHX:Sample_counter=rhizpot2--1||rhiztom3--2:Type_counter=GTDB--101||capture--3:besthit_avg=86.8:besthit_max=86.8:besthit_min=86.8:besthit_std=0:besthit_sum=86.8:bitscore_avg=103.0:bitscore_max=103.0:bitscore_min=103.0:bitscore_std=0:bitscore_sum=103.0:capture_class_counter=c__Clostridia--1||c__Gammaproteobacteria--2:capture_domain_counter=d__Bacteria--3:capture_family_counter=f__Enterobacteriaceae--1||f__Halomonadaceae--1||f__Lachnospiraceae--1:capture_genus_counter=g__Eisenbergiella--1||g__Pantoea--1||g__Salinicola--1:capture_order_counter=o__Enterobacterales--1||o__Lachnospirales--1||o__Pseudomonadales--1:capture_phylum_counter=p__Firmicutes_A--1||p__Proteobacteria--2:capture_species_counter=s__Eisenbergiella sp900548905--1||s__Pantoea sp002359495--1||s__Salinicola rhizosphaerae--1:evalue_avg=5.64e-30:evalue_max=5.64e-30:evalue_min=5.64e-30:evalue_std=0:evalue_sum=5.64e-30:evoltype=D:gapopen_avg=0.0:gapopen_max=0.0:gapopen_min=0.0:gapopen_std=0:gapopen_sum=0.0:gtdb_class_counter=c__Gammaproteobacteria--101:gtdb_domain_counter=d__Bacteria--101:gtdb_family_counter=f__Burkholderiaceae--3||f__Chitinibacteraceae--1||f__Ga007554--1||f__Ga0077536--1||f__Gallionellaceae--23||f__JABEVD01--1||f__Methylococcaceae--22||f__Methylomonadaceae--13||f__Methylophilaceae--19||f__Rhodocyclaceae--6||f__Sulfuricellaceae--11:gtdb_genus_counter=g__CAIJXJ01--6||g__CAIPBJ01--1||g__Crenothrix--2||g__Dactylopiibacterium--1||g__EFPC2--4||g__Eoetvoesia--1||g__Formivibrio--1||g__Ga0077536--1||g__Ga0077554--1||g__Gallionella--22||g__JABEVD01--1||g__JACMMS01--2||g__JAGXQV01--5||g__KS41--3||g__Methylogaea--2||g__Methyloglobulus--4||g__Methylomicrobium--3||g__Methylophilus--1||g__Methylosarcina--1||g__Methylospira--3||g__Methylotenera--3||g__Methylotenera_A--2||g__Methyloterricola--6||g__Methyloumidiphilus--7||g__Novimethylophilus--1||g__PALSA-1006--1||g__Propionivibrio--2||g__Pseudomethylobacillus--3||g__Pusillimonas_A--2||g__Rugosibacter--1||g__Sulfuricella--2||g__Sulfurimicrobium--4||g__Uliginosibacterium--2:gtdb_order_counter=o__Burkholderiales--64||o__Ga0077536--1||o__Ga0077554--1||o__Methylococcales--35:gtdb_phylum_counter=p__Proteobacteria--101:gtdb_species_counter=s__CAIJXJ01 sp903824575--6||s__CAIPBJ01 sp903863255--1||s__Crenothrix sp005239965--2||s__Dactylopiibacterium sp018262235--1||s__EFPC2 sp016925495--4||s__Eoetvoesia caeni--1||s__Formivibrio sp018261735--1||s__Ga0077536 sp009692365--1||s__Ga0077554 sp001464585--1||s__Gallionella sp001801085--5||s__Gallionella sp016195965--3||s__Gallionella sp016197305--1||s__Gallionella sp903876685--9||s__Gallionella sp903934275--4||s__JABEVD01 sp013044025--1||s__JACMMS01 sp014378915--2||s__JAGXQV01 sp018336195--5||s__KS41 sp002862125--1||s__KS41 sp003584895--1||s__KS41 sp903910205--1||s__Methylogaea sp004299145--2||s__Methyloglobulus morosus--4||s__Methylomicrobium sp016745425--3||s__Methylophilus medardicus--1||s__Methylosarcina fibrata--1||s__Methylospira mobilis--3||s__Methylotenera sp002429455--1||s__Methylotenera sp903846555--1||s__Methylotenera sp903854305--1||s__Methylotenera_A versatilis_B--2||s__Methyloterricola oryzae--6||s__Methyloumidiphilus alinensis--1||s__Methyloumidiphilus sp903857165--1||s__Methyloumidiphilus sp903859815--1||s__Methyloumidiphilus sp903911305--2||s__Methyloumidiphilus sp903930145--1||s__Methyloumidiphilus sp903934875--1||s__Novimethylophilus kurashikiensis--1||s__PALSA-1006 sp003151655--1||s__Propionivibrio dicarboxylicus--1||s__Propionivibrio sp018262095--1||s__Pseudomethylobacillus aquaticus--1||s__Pseudomethylobacillus flagellatus_A--2||s__Pusillimonas_A sp002236805--1||s__Pusillimonas_A sp014237865--1||s__Rugosibacter sp011620215--1||s__Sulfuricella sp000971475--1||s__Sulfuricella sp018823025--1||s__Sulfurimicrobium lacus--4||s__Uliginosibacterium gangwonense--1||s__Uliginosibacterium sp016718265--1:heptad_counter=MCP-36H--104:lbd_counter=:lca=d__Bacteria:lca_tree=c__Gammaproteobacteria:length_avg=68.0:length_max=68.0:length_min=68.0:length_std=0:length_sum=68.0:mismatch_avg=9.0:mismatch_max=9.0:mismatch_min=9.0:mismatch_std=0:mismatch_sum=9.0:name=N1177377:qcovhsp_avg=98.6:qcovhsp_max=98.6:qcovhsp_min=98.6:qcovhsp_std=0:qcovhsp_sum=98.6:qend_avg=68.0:qend_max=68.0:qend_min=68.0:qend_std=0:qend_sum=68.0:qstart_avg=1.0:qstart_max=1.0:qstart_min=1.0:qstart_std=0:qstart_sum=1.0:ref_name_counter=GB_GCA_018336195.1_protein.faa_JAGXQV010000131.1_1@PF00015_full_PFAM.498.611--1:scovhsp_avg=60.2:scovhsp_max=60.2:scovhsp_min=60.2:scovhsp_std=0:scovhsp_sum=60.2:send_avg=80.0:send_max=80.0:send_min=80.0:send_std=0:send_sum=80.0:sstart_avg=13.0:sstart_max=13.0:sstart_min=13.0:sstart_std=0:sstart_sum=13.0])0.936:0.0345915[&&NHX:Sample_counter=rhizpot2--1||rhizpot3--3||rhiztom3--3:Type_counter=GTDB--186||capture--7:besthit_avg=87.72:besthit_max=97.3:besthit_min=81.7:besthit_std=5.762985337479177:besthit_sum=438.6:bitscore_avg=131.74:bitscore_max=194.0:bitscore_min=91.7:bitscore_std=45.7568355549201:bitscore_sum=658.7:capture_class_counter=c__Clostridia--2||c__Gammaproteobacteria--5:capture_domain_counter=d__Bacteria--7:capture_family_counter=f__Burkholderiaceae--2||f__Butyricicoccaceae--1||f__Enterobacteriaceae--1||f__Halomonadaceae--1||f__Lachnospiraceae--1||f__Shewanellaceae--1:capture_genus_counter=g__Achromobacter--1||g__Burkholderia--1||g__Eisenbergiella--1||g__Pantoea--1||g__QXXE01--1||g__Salinicola--1||g__Shewanella--1:capture_order_counter=o__Burkholderiales--2||o__Enterobacterales--2||o__Lachnospirales--1||o__Oscillospirales--1||o__Pseudomonadales--1:capture_phylum_counter=p__Firmicutes_A--2||p__Proteobacteria--5:capture_species_counter=s__Achromobacter xylosoxidans_C--1||s__Burkholderia plantarii--1||s__Eisenbergiella sp900548905--1||s__Pantoea sp002359495--1||s__QXXE01 sp910586575--1||s__Salinicola rhizosphaerae--1||s__Shewanella pealeana--1:evalue_avg=2.9601736e-26:evalue_max=1.48e-25:evalue_min=5.58e-64:evalue_std=6.618664172244789e-26:evalue_sum=1.4800868e-25:evoltype=D:gapopen_avg=0.2:gapopen_max=1.0:gapopen_min=0.0:gapopen_std=0.44721359549995804:gapopen_sum=1.0:gtdb_class_counter=c__Gammaproteobacteria--185||c__Verrucomicrobiae--1:gtdb_domain_counter=d__Bacteria--186:gtdb_family_counter=f__Burkholderiaceae--6||f__Chitinibacteraceae--1||f__Ga007554--1||f__Ga0077536--1||f__Gallionellaceae--95||f__JABEVD01--1||f__Methylococcaceae--22||f__Methylomonadaceae--13||f__Methylophilaceae--19||f__Psychromonadaceae--5||f__RBG-16-58-11--2||f__Rhodocyclaceae--7||f__Sulfuricellaceae--11||f__Sulfuricellaceae_A--1||f__UBA11358--1:gtdb_genus_counter=g__39-52-133--1||g__CAIJXJ01--6||g__CAIPBJ01--1||g__CAITJF01--7||g__Crenothrix--2||g__Dactylopiibacterium--1||g__EFPC2--4||g__Eoetvoesia--1||g__Ferriphaselus--3||g__Formivibrio--1||g__Ga0077536--1||g__Ga0077554--1||g__Gallionella--55||g__JABEVD01--1||g__JACMMS01--2||g__JACRAR01--1||g__JAGXQV01--5||g__KS41--3||g__Methylogaea--2||g__Methyloglobulus--4||g__Methylomicrobium--3||g__Methylophilus--1||g__Methylosarcina--1||g__Methylospira--3||g__Methylotenera--3||g__Methylotenera_A--2||g__Methyloterricola--6||g__Methyloumidiphilus--7||g__Novimethylophilus--1||g__PALSA-1006--24||g__Propionivibrio--2||g__Pseudomethylobacillus--3||g__Psychromonas--5||g__Pusillimonas_A--2||g__RBG-16-58-11--2||g__Rhodoferax--2||g__Rugosibacter--1||g__Sideroxydans--4||g__Sulfuricella--2||g__Sulfurimicrobium--4||g__Sulfurirhabdus--1||g__UBA11358--1||g__Uliginosibacterium--2||g__Undibacterium--1||g__VIKH01--1:gtdb_order_counter=o__Burkholderiales--143||o__Enterobacterales--5||o__Ga0077536--1||o__Ga0077554--1||o__Methylococcales--35||o__Pedosphaerales--1:gtdb_phylum_counter=p__Proteobacteria--185||p__Verrucomicrobiota--1:gtdb_species_counter=s__39-52-133 sp002278935--1||s__CAIJXJ01 sp903824575--6||s__CAIPBJ01 sp903863255--1||s__CAITJF01 sp016199835--1||s__CAITJF01 sp903873725--4||s__CAITJF01 sp903892645--2||s__Crenothrix sp005239965--2||s__Dactylopiibacterium sp018262235--1||s__EFPC2 sp016925495--4||s__Eoetvoesia caeni--1||s__Ferriphaselus amnicola--2||s__Ferriphaselus sp016234685--1||s__Formivibrio sp018261735--1||s__Ga0077536 sp009692365--1||s__Ga0077554 sp001464585--1||s__Gallionella acididurans--3||s__Gallionella capsiferriformans--3||s__Gallionella sp001801025--3||s__Gallionella sp001801085--5||s__Gallionella sp001801175--6||s__Gallionella sp002403995--2||s__Gallionella sp003134595--1||s__Gallionella sp003235435--2||s__Gallionella sp013044075--1||s__Gallionella sp013141315--2||s__Gallionella sp016195965--3||s__Gallionella sp016197305--1||s__Gallionella sp016218415--1||s__Gallionella sp016218465--2||s__Gallionella sp017880865--2||s__Gallionella sp017880945--4||s__Gallionella sp903876685--10||s__Gallionella sp903934275--4||s__JABEVD01 sp013044025--1||s__JACMMS01 sp014378915--2||s__JACRAR01 sp016194935--1||s__JAGXQV01 sp018336195--5||s__KS41 sp002862125--1||s__KS41 sp003584895--1||s__KS41 sp903910205--1||s__Methylogaea sp004299145--2||s__Methyloglobulus morosus--4||s__Methylomicrobium sp016745425--3||s__Methylophilus medardicus--1||s__Methylosarcina fibrata--1||s__Methylospira mobilis--3||s__Methylotenera sp002429455--1||s__Methylotenera sp903846555--1||s__Methylotenera sp903854305--1||s__Methylotenera_A versatilis_B--2||s__Methyloterricola oryzae--6||s__Methyloumidiphilus alinensis--1||s__Methyloumidiphilus sp903857165--1||s__Methyloumidiphilus sp903859815--1||s__Methyloumidiphilus sp903911305--2||s__Methyloumidiphilus sp903930145--1||s__Methyloumidiphilus sp903934875--1||s__Novimethylophilus kurashikiensis--1||s__PALSA-1006 sp003151655--8||s__PALSA-1006 sp004297065--1||s__PALSA-1006 sp009773615--2||s__PALSA-1006 sp903876625--6||s__PALSA-1006 sp903913145--7||s__Propionivibrio dicarboxylicus--1||s__Propionivibrio sp018262095--1||s__Pseudomethylobacillus aquaticus--1||s__Pseudomethylobacillus flagellatus_A--2||s__Psychromonas aquimarina--1||s__Psychromonas hadalis--1||s__Psychromonas ossibalaenae--1||s__Psychromonas sp002835465--1||s__Psychromonas sp002835995--1||s__Pusillimonas_A sp002236805--1||s__Pusillimonas_A sp014237865--1||s__RBG-16-58-11 sp001770235--1||s__RBG-16-58-11 sp018781585--1||s__Rhodoferax sp903894475--2||s__Rugosibacter sp011620215--1||s__Sideroxydans sp006218055--1||s__Sideroxydans sp013140695--1||s__Sideroxydans sp013824485--2||s__Sulfuricella sp000971475--1||s__Sulfuricella sp018823025--1||s__Sulfurimicrobium lacus--4||s__Sulfurirhabdus autotrophica--1||s__UBA11358 sp903922735--1||s__Uliginosibacterium gangwonense--1||s__Uliginosibacterium sp016718265--1||s__Undibacterium sp013287275--1||s__VIKH01 sp016213335--1:heptad_counter=MCP-36H--193:lbd_counter=:lca=d__Bacteria:lca_tree=c__Gammaproteobacteria:length_avg=86.6:length_max=120.0:length_min=61.0:length_std=27.64597619907823:length_sum=433.0:mismatch_avg=10.2:mismatch_max=21.0:mismatch_min=3.0:mismatch_std=6.610597552415364:mismatch_sum=51.0:name=N1177378:qcovhsp_avg=99.55999999999999:qcovhsp_max=100.0:qcovhsp_min=98.6:qcovhsp_std=0.6387487769068542:qcovhsp_sum=497.79999999999995:qend_avg=86.6:qend_max=120.0:qend_min=61.0:qend_std=27.64597619907823:qend_sum=433.0:qstart_avg=1.2:qstart_max=2.0:qstart_min=1.0:qstart_std=0.4472135954999579:qstart_sum=6.0:ref_name_counter=GB_GCA_001801175.1_protein.faa_MGWZ01000020.1_2@PF00015_full_PFAM.315.523--1||GB_GCA_018336195.1_protein.faa_JAGXQV010000131.1_1@PF00015_full_PFAM.498.611--3||RS_GCF_004804275.1_protein.faa_NZ_STGI01000003.1_187@PF00015_full_PFAM.315.506--1:scovhsp_avg=58.81999999999999:scovhsp_max=62.8:scovhsp_min=54.0:scovhsp_std=4.394542069431125:scovhsp_sum=294.09999999999997:send_avg=104.0:send_max=163.0:send_min=72.0:send_std=38.49025850783546:send_sum=520.0:sstart_avg=18.4:sstart_max=44.0:sstart_min=11.0:sstart_std=14.328293687665674:sstart_sum=92.0])0.428:0.0119324[&&NHX:Sample_counter=rhizpot2--3||rhizpot3--5||rhiztom3--3:Type_counter=GTDB--197||capture--11:besthit_avg=87.72:besthit_max=97.3:besthit_min=81.7:besthit_std=5.762985337479177:besthit_sum=438.6:bitscore_avg=131.74:bitscore_max=194.0:bitscore_min=91.7:bitscore_std=45.7568355549201:bitscore_sum=658.7:capture_class_counter=c__Clostridia--2||c__Gammaproteobacteria--9:capture_domain_counter=d__Bacteria--11:capture_family_counter=f__Burkholderiaceae--6||f__Butyricicoccaceae--1||f__Enterobacteriaceae--1||f__Halomonadaceae--1||f__Lachnospiraceae--1||f__Shewanellaceae--1:capture_genus_counter=g__Achromobacter--4||g__Burkholderia--1||g__Eisenbergiella--1||g__Pantoea--1||g__QXXE01--1||g__Rhodoferax--1||g__Salinicola--1||g__Shewanella--1:capture_order_counter=o__Burkholderiales--6||o__Enterobacterales--2||o__Lachnospirales--1||o__Oscillospirales--1||o__Pseudomonadales--1:capture_phylum_counter=p__Firmicutes_A--2||p__Proteobacteria--9:capture_species_counter=s__Achromobacter denitrificans--1||s__Achromobacter spanius_C--2||s__Achromobacter xylosoxidans_C--1||s__Burkholderia plantarii--1||s__Eisenbergiella sp900548905--1||s__Pantoea sp002359495--1||s__QXXE01 sp910586575--1||s__Rhodoferax sp903886165--1||s__Salinicola rhizosphaerae--1||s__Shewanella pealeana--1:evalue_avg=2.9601736e-26:evalue_max=1.48e-25:evalue_min=5.58e-64:evalue_std=6.618664172244789e-26:evalue_sum=1.4800868e-25:evoltype=D:gapopen_avg=0.2:gapopen_max=1.0:gapopen_min=0.0:gapopen_std=0.44721359549995804:gapopen_sum=1.0:gtdb_class_counter=c__Gammaproteobacteria--196||c__Verrucomicrobiae--1:gtdb_domain_counter=d__Bacteria--197:gtdb_family_counter=f__Burkholderiaceae--14||f__Chitinibacteraceae--1||f__Ga007554--1||f__Ga0077536--1||f__Gallionellaceae--97||f__JABEVD01--1||f__Methylococcaceae--22||f__Methylomonadaceae--13||f__Methylophilaceae--19||f__Psychromonadaceae--5||f__RBG-16-58-11--2||f__Rhodocyclaceae--8||f__Sulfuricellaceae--11||f__Sulfuricellaceae_A--1||f__UBA11358--1:gtdb_genus_counter=g__39-52-133--1||g__Achromobacter--5||g__Aromatoleum--1||g__CAIJXJ01--6||g__CAIPBJ01--1||g__CAITJF01--7||g__Crenothrix--2||g__Dactylopiibacterium--1||g__EFPC2--4||g__Eoetvoesia--1||g__Ferriphaselus--3||g__Formivibrio--1||g__Ga0077536--1||g__Ga0077554--1||g__Gallionella--57||g__JABEVD01--1||g__JACMMS01--2||g__JACRAR01--1||g__JAGXQV01--5||g__KS41--3||g__Methylogaea--2||g__Methyloglobulus--4||g__Methylomicrobium--3||g__Methylophilus--1||g__Methylosarcina--1||g__Methylospira--3||g__Methylotenera--3||g__Methylotenera_A--2||g__Methyloterricola--6||g__Methyloumidiphilus--7||g__Noviherbaspirillum--1||g__Novimethylophilus--1||g__PALSA-1006--24||g__Propionivibrio--2||g__Pseudoduganella--1||g__Pseudomethylobacillus--3||g__Psychromonas--5||g__Pusillimonas_A--2||g__RBG-16-58-11--2||g__Rhodoferax--2||g__Rugosibacter--1||g__SCTK01--1||g__Sideroxydans--4||g__Sulfuricella--2||g__Sulfurimicrobium--4||g__Sulfurirhabdus--1||g__UBA11358--1||g__Uliginosibacterium--2||g__Undibacterium--1||g__VIKH01--1:gtdb_order_counter=o__Burkholderiales--154||o__Enterobacterales--5||o__Ga0077536--1||o__Ga0077554--1||o__Methylococcales--35||o__Pedosphaerales--1:gtdb_phylum_counter=p__Proteobacteria--196||p__Verrucomicrobiota--1:gtdb_species_counter=s__39-52-133 sp002278935--1||s__Achromobacter kerstersii--1||s__Achromobacter piechaudii--1||s__Achromobacter sp014170335--1||s__Achromobacter spanius_B--1||s__Achromobacter spanius_C--1||s__Aromatoleum sp000349945--1||s__CAIJXJ01 sp903824575--6||s__CAIPBJ01 sp903863255--1||s__CAITJF01 sp016199835--1||s__CAITJF01 sp903873725--4||s__CAITJF01 sp903892645--2||s__Crenothrix sp005239965--2||s__Dactylopiibacterium sp018262235--1||s__EFPC2 sp016925495--4||s__Eoetvoesia caeni--1||s__Ferriphaselus amnicola--2||s__Ferriphaselus sp016234685--1||s__Formivibrio sp018261735--1||s__Ga0077536 sp009692365--1||s__Ga0077554 sp001464585--1||s__Gallionella acididurans--3||s__Gallionella capsiferriformans--4||s__Gallionella sp001801025--4||s__Gallionella sp001801085--5||s__Gallionella sp001801175--6||s__Gallionella sp002403995--2||s__Gallionella sp003134595--1||s__Gallionella sp003235435--2||s__Gallionella sp013044075--1||s__Gallionella sp013141315--2||s__Gallionella sp016195965--3||s__Gallionella sp016197305--1||s__Gallionella sp016218415--1||s__Gallionella sp016218465--2||s__Gallionella sp017880865--2||s__Gallionella sp017880945--4||s__Gallionella sp903876685--10||s__Gallionella sp903934275--4||s__JABEVD01 sp013044025--1||s__JACMMS01 sp014378915--2||s__JACRAR01 sp016194935--1||s__JAGXQV01 sp018336195--5||s__KS41 sp002862125--1||s__KS41 sp003584895--1||s__KS41 sp903910205--1||s__Methylogaea sp004299145--2||s__Methyloglobulus morosus--4||s__Methylomicrobium sp016745425--3||s__Methylophilus medardicus--1||s__Methylosarcina fibrata--1||s__Methylospira mobilis--3||s__Methylotenera sp002429455--1||s__Methylotenera sp903846555--1||s__Methylotenera sp903854305--1||s__Methylotenera_A versatilis_B--2||s__Methyloterricola oryzae--6||s__Methyloumidiphilus alinensis--1||s__Methyloumidiphilus sp903857165--1||s__Methyloumidiphilus sp903859815--1||s__Methyloumidiphilus sp903911305--2||s__Methyloumidiphilus sp903930145--1||s__Methyloumidiphilus sp903934875--1||s__Noviherbaspirillum sp001428545--1||s__Novimethylophilus kurashikiensis--1||s__PALSA-1006 sp003151655--8||s__PALSA-1006 sp004297065--1||s__PALSA-1006 sp009773615--2||s__PALSA-1006 sp903876625--6||s__PALSA-1006 sp903913145--7||s__Propionivibrio dicarboxylicus--1||s__Propionivibrio sp018262095--1||s__Pseudoduganella lurida--1||s__Pseudomethylobacillus aquaticus--1||s__Pseudomethylobacillus flagellatus_A--2||s__Psychromonas aquimarina--1||s__Psychromonas hadalis--1||s__Psychromonas ossibalaenae--1||s__Psychromonas sp002835465--1||s__Psychromonas sp002835995--1||s__Pusillimonas_A sp002236805--1||s__Pusillimonas_A sp014237865--1||s__RBG-16-58-11 sp001770235--1||s__RBG-16-58-11 sp018781585--1||s__Rhodoferax sp903894475--2||s__Rugosibacter sp011620215--1||s__SCTK01 sp004298905--1||s__Sideroxydans sp006218055--1||s__Sideroxydans sp013140695--1||s__Sideroxydans sp013824485--2||s__Sulfuricella sp000971475--1||s__Sulfuricella sp018823025--1||s__Sulfurimicrobium lacus--4||s__Sulfurirhabdus autotrophica--1||s__UBA11358 sp903922735--1||s__Uliginosibacterium gangwonense--1||s__Uliginosibacterium sp016718265--1||s__Undibacterium sp013287275--1||s__VIKH01 sp016213335--1:heptad_counter=MCP-36H--208:lbd_counter=:lca=d__Bacteria:lca_tree=c__Gammaproteobacteria:length_avg=86.6:length_max=120.0:length_min=61.0:length_std=27.64597619907823:length_sum=433.0:mismatch_avg=10.2:mismatch_max=21.0:mismatch_min=3.0:mismatch_std=6.610597552415364:mismatch_sum=51.0:name=N1177379:qcovhsp_avg=99.55999999999999:qcovhsp_max=100.0:qcovhsp_min=98.6:qcovhsp_std=0.6387487769068542:qcovhsp_sum=497.79999999999995:qend_avg=86.6:qend_max=120.0:qend_min=61.0:qend_std=27.64597619907823:qend_sum=433.0:qstart_avg=1.2:qstart_max=2.0:qstart_min=1.0:qstart_std=0.4472135954999579:qstart_sum=6.0:ref_name_counter=GB_GCA_001801175.1_protein.faa_MGWZ01000020.1_2@PF00015_full_PFAM.315.523--1||GB_GCA_018336195.1_protein.faa_JAGXQV010000131.1_1@PF00015_full_PFAM.498.611--3||RS_GCF_004804275.1_protein.faa_NZ_STGI01000003.1_187@PF00015_full_PFAM.315.506--1:scovhsp_avg=58.81999999999999:scovhsp_max=62.8:scovhsp_min=54.0:scovhsp_std=4.394542069431125:scovhsp_sum=294.09999999999997:send_avg=104.0:send_max=163.0:send_min=72.0:send_std=38.49025850783546:send_sum=520.0:sstart_avg=18.4:sstart_max=44.0:sstart_min=11.0:sstart_std=14.328293687665674:sstart_sum=92.0])0.595:0.012639[&&NHX:Sample_counter=rhizpot1--14||rhizpot2--4||rhizpot3--11||rhiztom1--2||rhiztom2--10||rhiztom3--15:Type_counter=GTDB--345||capture--56:besthit_avg=85.52285714285715:besthit_max=100.0:besthit_min=59.0:besthit_std=9.34691159167139:besthit_sum=2993.3:bitscore_avg=174.27714285714285:bitscore_max=238.0:bitscore_min=91.7:bitscore_std=45.43599302518735:bitscore_sum=6099.7:capture_class_counter=c__Alphaproteobacteria--3||c__Bacilli--1||c__Clostridia--6||c__Desulfuromonadia--1||c__Gammaproteobacteria--43||c__JADJOY01--1||c__XYA12-FULL-58-9--1:capture_domain_counter=d__Bacteria--56:capture_family_counter=f__Burkholderiaceae--29||f__Butyricicoccaceae--1||f__CAIOGM01--1||f__Clostridiaceae--1||f__DSM-18226--1||f__Enterobacteriaceae--6||f__Halomonadaceae--1||f__JADJOY01--1||f__Lachnospiraceae--2||f__Nitrosomonadaceae--2||f__Oscillospiraceae--1||f__Pseudomonadaceae--2||f__Psychrobiaceae--1||f__Rhizobiaceae--1||f__Ruminococcaceae--1||f__Shewanellaceae--1||f__Thiobacillaceae--1||f__XYA12-FULL-58-9--1||f__Xanthobacteraceae--2:capture_genus_counter=g__Achromobacter--4||g__Acidovorax--1||g__Allorhizobium--1||g__Aquabacterium--3||g__Aquabacterium_B--7||g__Bordetella_B--1||g__Bradyrhizobium--2||g__Brenneria--1||g__Burkholderia--1||g__CAIOGM01--1||g__Clostridium_I--1||g__Duganella--2||g__Eisenbergiella--1||g__Herbaspirillum--1||g__Hylemonella--1||g__JACRCV01--1||g__JADJOY01--1||g__JAFALK01--1||g__Massilia--1||g__Mesobacillus--1||g__Nitrosomonas--2||g__Noviherbaspirillum_A--1||g__Pandoraea--1||g__Pantoea--5||g__Paraburkholderia--2||g__Pelethomonas--1||g__Pseudomonas_E--2||g__Psychrobium--1||g__QXXE01--1||g__Rhodoferax--2||g__Ruthenibacterium--1||g__Salinicola--1||g__Shewanella--1||g__Thiobacillus--1||g__UBA3766--1:capture_order_counter=o__Bacillales_B--1||o__Burkholderiales--32||o__Clostridiales--1||o__Enterobacterales--8||o__Geobacterales--1||o__JADJOY01--1||o__Lachnospirales--2||o__Oscillospirales--3||o__Pseudomonadales--3||o__Rhizobiales--3||o__XYA12-FULL-58-9--1:capture_phylum_counter=p__Desulfobacterota--1||p__Firmicutes--1||p__Firmicutes_A--6||p__JADJOY01--1||p__Myxococcota--1||p__Proteobacteria--46:capture_species_counter=s__Achromobacter denitrificans--1||s__Achromobacter spanius_C--2||s__Achromobacter xylosoxidans_C--1||s__Acidovorax sp019219095--1||s__Allorhizobium sp900465605--1||s__Aquabacterium sp002339015--1||s__Aquabacterium sp903871865--2||s__Aquabacterium_B tepidiphilum--7||s__Bordetella_B sp007679965--1||s__Bradyrhizobium erythrophlei_A--1||s__Bradyrhizobium erythrophlei_C--1||s__Brenneria goodwinii--1||s__Burkholderia plantarii--1||s__CAIOGM01 sp903929485--1||s__Clostridium_I acidisoli--1||s__Duganella margarita--2||s__Eisenbergiella sp900548905--1||s__Herbaspirillum sp000282135--1||s__Hylemonella gracilis--1||s__JACRCV01 sp016218825--1||s__JADJOY01 sp016713535--1||s__JAFALK01 sp019234295--1||s__Massilia aurea_A--1||s__Mesobacillus oceanisediminis_A--1||s__Nitrosomonas oligotropha_A--2||s__Noviherbaspirillum_A soli--1||s__Pandoraea thiooxydans--1||s__Pantoea sp002359495--1||s__Pantoea sp002920175--4||s__Paraburkholderia sp013177735--1||s__Paraburkholderia sp905220975--1||s__Pelethomonas sp910588045--1||s__Pseudomonas_E sp009932725--1||s__Pseudomonas_E versuta--1||s__Psychrobium sp013214905--1||s__QXXE01 sp910586575--1||s__Rhodoferax sp903886165--1||s__Rhodoferax sp903945325--1||s__Ruthenibacterium avium--1||s__Salinicola rhizosphaerae--1||s__Shewanella pealeana--1||s__Thiobacillus sp001802655--1||s__UBA3766 sp017622505--1:evalue_avg=4.228831484028576e-27:evalue_max=1.48e-25:evalue_min=9.03e-81:evalue_std=2.5016520712471326e-26:evalue_sum=1.4800910194100015e-25:gapopen_avg=0.05714285714285714:gapopen_max=1.0:gapopen_min=0.0:gapopen_std=0.2355041079768028:gapopen_sum=2.0:gtdb_class_counter=c__Gammaproteobacteria--344||c__Verrucomicrobiae--1:gtdb_domain_counter=d__Bacteria--345:gtdb_family_counter=f__Burkholderiaceae--24||f__Chitinibacteraceae--1||f__Ga007554--1||f__Ga0077536--2||f__Gallionellaceae--99||f__JABEVD01--1||f__Methylococcaceae--22||f__Methylomonadaceae--13||f__Methylophilaceae--19||f__Nitrosomonadaceae--100||f__Psychromonadaceae--5||f__RBG-16-58-11--2||f__Rhodocyclaceae--8||f__SG8-39--21||f__SG8-40--1||f__SG8-41--6||f__Sulfuricellaceae--11||f__Sulfuricellaceae_A--1||f__UBA11358--1||f__Usitatibacteraceae--7:gtdb_genus_counter=g__2-02-FULL-62-17--1||g__2-12-FULL-64-23--12||g__39-52-133--1||g__Achromobacter--5||g__Aromatoleum--1||g__BOG-994--2||g__CAIJXJ01--6||g__CAIKBL01--1||g__CAIPBJ01--1||g__CAITJF01--7||g__CAIXPL01--3||g__Crenothrix--2||g__Dactylopiibacterium--1||g__EFPC2--4||g__Eoetvoesia--1||g__Ferriphaselus--4||g__Formivibrio--1||g__Ga0077536--1||g__Ga0077554--1||g__Gallionella--57||g__JABEVD01--1||g__JACMMS01--2||g__JACQAP01--1||g__JACQTO01--3||g__JACRAR01--1||g__JAEUMZ01--7||g__JAGXQV01--5||g__KS41--3||g__Methylogaea--2||g__Methyloglobulus--4||g__Methylomicrobium--3||g__Methylophilus--1||g__Methylosarcina--1||g__Methylospira--3||g__Methylotenera--3||g__Methylotenera_A--2||g__Methyloterricola--6||g__Methyloumidiphilus--7||g__Nitrosomonas--96||g__Nitrosospira--4||g__Noviherbaspirillum--1||g__Novimethylophilus--1||g__PALSA-1004--5||g__PALSA-1006--25||g__Propionivibrio--2||g__Pseudoduganella--1||g__Pseudomethylobacillus--3||g__Psychromonas--5||g__Pusillimonas_A--2||g__RBG-16-58-11--2||g__RBG-16-66-20--2||g__Rhodoferax--9||g__Rhodoferax_A--1||g__Rugosibacter--1||g__SCTK01--1||g__Sideroxydans--4||g__Sulfuricella--2||g__Sulfurimicrobium--4||g__Sulfurirhabdus--1||g__UBA11358--1||g__UBA5216--1||g__Uliginosibacterium--2||g__Undibacterium--1||g__VIKH01--1:gtdb_order_counter=o__Burkholderiales--301||o__Enterobacterales--5||o__Ga0077536--2||o__Ga0077554--1||o__Methylococcales--35||o__Pedosphaerales--1:gtdb_phylum_counter=p__Proteobacteria--344||p__Verrucomicrobiota--1:gtdb_species_counter=s__2-02-FULL-62-17 sp903859155--1||s__2-12-FULL-64-23 sp014860355--1||s__2-12-FULL-64-23 sp014860395--8||s__2-12-FULL-64-23 sp016234705--3||s__39-52-133 sp002278935--1||s__Achromobacter kerstersii--1||s__Achromobacter piechaudii--1||s__Achromobacter sp014170335--1||s__Achromobacter spanius_B--1||s__Achromobacter spanius_C--1||s__Aromatoleum sp000349945--1||s__BOG-994 sp003136595--1||s__BOG-994 sp903970305--1||s__CAIJXJ01 sp903824575--6||s__CAIKBL01 sp903825645--1||s__CAIPBJ01 sp903863255--1||s__CAITJF01 sp016199835--1||s__CAITJF01 sp903873725--4||s__CAITJF01 sp903892645--2||s__CAIXPL01 sp903921325--3||s__Crenothrix sp005239965--2||s__Dactylopiibacterium sp018262235--1||s__EFPC2 sp016925495--4||s__Eoetvoesia caeni--1||s__Ferriphaselus amnicola--2||s__Ferriphaselus sp016234685--2||s__Formivibrio sp018261735--1||s__Ga0077536 sp009692365--1||s__Ga0077554 sp001464585--1||s__Gallionella acididurans--3||s__Gallionella capsiferriformans--4||s__Gallionella sp001801025--4||s__Gallionella sp001801085--5||s__Gallionella sp001801175--6||s__Gallionella sp002403995--2||s__Gallionella sp003134595--1||s__Gallionella sp003235435--2||s__Gallionella sp013044075--1||s__Gallionella sp013141315--2||s__Gallionella sp016195965--3||s__Gallionella sp016197305--1||s__Gallionella sp016218415--1||s__Gallionella sp016218465--2||s__Gallionella sp017880865--2||s__Gallionella sp017880945--4||s__Gallionella sp903876685--10||s__Gallionella sp903934275--4||s__JABEVD01 sp013044025--1||s__JACMMS01 sp014378915--2||s__JACQAP01 sp016194905--1||s__JACQTO01 sp016210745--3||s__JACRAR01 sp016194935--1||s__JAEUMZ01 sp016720925--7||s__JAGXQV01 sp018336195--5||s__KS41 sp002862125--1||s__KS41 sp003584895--1||s__KS41 sp903910205--1||s__Methylogaea sp004299145--2||s__Methyloglobulus morosus--4||s__Methylomicrobium sp016745425--3||s__Methylophilus medardicus--1||s__Methylosarcina fibrata--1||s__Methylospira mobilis--3||s__Methylotenera sp002429455--1||s__Methylotenera sp903846555--1||s__Methylotenera sp903854305--1||s__Methylotenera_A versatilis_B--2||s__Methyloterricola oryzae--6||s__Methyloumidiphilus alinensis--1||s__Methyloumidiphilus sp903857165--1||s__Methyloumidiphilus sp903859815--1||s__Methyloumidiphilus sp903911305--2||s__Methyloumidiphilus sp903930145--1||s__Methyloumidiphilus sp903934875--1||s__Nitrosomonas aestuarii--1||s__Nitrosomonas cryotolerans--1||s__Nitrosomonas marina--1||s__Nitrosomonas marina_A--1||s__Nitrosomonas oligotropha--4||s__Nitrosomonas oligotropha_A--4||s__Nitrosomonas sp000175095--1||s__Nitrosomonas sp000219585--5||s__Nitrosomonas sp002083395--4||s__Nitrosomonas sp002083595--5||s__Nitrosomonas sp002435335--1||s__Nitrosomonas sp003011925--2||s__Nitrosomonas sp003201565--3||s__Nitrosomonas sp003268955--1||s__Nitrosomonas sp003514765--1||s__Nitrosomonas sp004345375--6||s__Nitrosomonas sp008015565--2||s__Nitrosomonas sp009833095--5||s__Nitrosomonas sp015709615--4||s__Nitrosomonas sp015709635--3||s__Nitrosomonas sp016708955--2||s__Nitrosomonas sp016721865--1||s__Nitrosomonas sp017879645--5||s__Nitrosomonas sp017984435--3||s__Nitrosomonas sp017994575--6||s__Nitrosomonas sp018240285--4||s__Nitrosomonas sp018240935--1||s__Nitrosomonas sp018241205--5||s__Nitrosomonas sp900111165--1||s__Nitrosomonas sp900112825--1||s__Nitrosomonas sp900696615--2||s__Nitrosomonas sp902826055--2||s__Nitrosomonas sp902826115--5||s__Nitrosomonas sp902826915--1||s__Nitrosomonas ureae--1||s__Nitrosomonas ureae_B--1||s__Nitrosospira briensis--1||s__Nitrosospira sp003046405--1||s__Nitrosospira sp900102495--1||s__Nitrosospira sp900110495--1||s__Noviherbaspirillum sp001428545--1||s__Novimethylophilus kurashikiensis--1||s__PALSA-1004 sp016192835--1||s__PALSA-1004 sp903889565--1||s__PALSA-1004 sp903905655--3||s__PALSA-1006 sp003151655--8||s__PALSA-1006 sp004297065--1||s__PALSA-1006 sp009773615--2||s__PALSA-1006 sp903876625--7||s__PALSA-1006 sp903913145--7||s__Propionivibrio dicarboxylicus--1||s__Propionivibrio sp018262095--1||s__Pseudoduganella lurida--1||s__Pseudomethylobacillus aquaticus--1||s__Pseudomethylobacillus flagellatus_A--2||s__Psychromonas aquimarina--1||s__Psychromonas hadalis--1||s__Psychromonas ossibalaenae--1||s__Psychromonas sp002835465--1||s__Psychromonas sp002835995--1||s__Pusillimonas_A sp002236805--1||s__Pusillimonas_A sp014237865--1||s__RBG-16-58-11 sp001770235--1||s__RBG-16-58-11 sp018781585--1||s__RBG-16-66-20 sp005240145--2||s__Rhodoferax sp903894475--2||s__Rhodoferax sp903897005--3||s__Rhodoferax sp903927295--4||s__Rhodoferax_A sp018241985--1||s__Rugosibacter sp011620215--1||s__SCTK01 sp004298905--1||s__Sideroxydans sp006218055--1||s__Sideroxydans sp013140695--1||s__Sideroxydans sp013824485--2||s__Sulfuricella sp000971475--1||s__Sulfuricella sp018823025--1||s__Sulfurimicrobium lacus--4||s__Sulfurirhabdus autotrophica--1||s__UBA11358 sp903922735--1||s__UBA5216 sp002412495--1||s__Uliginosibacterium gangwonense--1||s__Uliginosibacterium sp016718265--1||s__Undibacterium sp013287275--1||s__VIKH01 sp016213335--1:heptad_counter=MCP-36H--401:lbd_counter=:lca_tree=c__Gammaproteobacteria:length_avg=120.31428571428572:length_max=171.0:length_min=61.0:length_std=34.05943889953651:length_sum=4211.0:mismatch_avg=19.085714285714285:mismatch_max=64.0:mismatch_min=0.0:mismatch_std=15.123747256961053:mismatch_sum=668.0:name=N1177380:qcovhsp_avg=99.64:qcovhsp_max=100.0:qcovhsp_min=97.1:qcovhsp_std=0.6726593404058954:qcovhsp_sum=3487.4:qend_avg=120.6:qend_max=171.0:qend_min=61.0:qend_std=34.04858120910387:qend_sum=4221.0:qstart_avg=1.3428571428571427:qstart_max=5.0:qstart_min=1.0:qstart_std=0.8023075962444808:qstart_sum=47.0:ref_name_counter=GB_GCA_001801175.1_protein.faa_MGWZ01000020.1_2@PF00015_full_PFAM.315.523--1||GB_GCA_002083395.1_protein.faa_LWDH01000008.1_45@PF00015_full_PFAM.313.449--1||GB_GCA_003484865.1_protein.faa_DMZT01000042.1_5@PF00015_full_PFAM.545.667--1||GB_GCA_005240145.1_protein.faa_SBAS01000109.1_2@PF00015_full_PFAM.447.640--6||GB_GCA_014379395.1_protein.faa_JACMLV010000237.1_1@PF00015_full_PFAM.450.550--1||GB_GCA_016082275.1_protein.faa_MOWM01000044.1_15@PF00015_full_PFAM.177.366--1||GB_GCA_016708825.1_protein.faa_JADJEZ010000003.1_282@PF00015_full_PFAM.500.692--3||GB_GCA_016708955.1_protein.faa_JADJES010000013.1_13@PF00015_full_PFAM.316.413--3||GB_GCA_018336195.1_protein.faa_JAGXQV010000131.1_1@PF00015_full_PFAM.498.611--3||GB_GCA_903899705.1_protein.faa_CAIUKQ010000505.1_9@PF00015_full_PFAM.321.504--5||GB_GCA_903913145.1_protein.faa_CAIWKC010000398.1_5@PF00015_full_PFAM.383.550--2||RS_GCF_000344615.1_protein.faa_NZ_KB467826.1_56@PF00015_full_PFAM.320.520--1||RS_GCF_003046585.1_protein.faa_NZ_QAAE01000010.1_73@PF00015_full_PFAM.315.505--1||RS_GCF_003984625.1_protein.faa_NZ_RWKH01000063.1_1@PF00015_full_PFAM.321.397--1||RS_GCF_004217005.1_protein.faa_NZ_SGXQ01000001.1_2224@PF00015_full_PFAM.321.507--2||RS_GCF_004804275.1_protein.faa_NZ_STGI01000003.1_187@PF00015_full_PFAM.315.506--1||RS_GCF_011764585.1_protein.faa_NZ_AP022853.1_993@PF00015_full_PFAM.504.693--1||RS_GCF_012184415.1_protein.faa_NZ_VTOX01000003.1_69@PF00015_full_PFAM.315.516--1:scovhsp_avg=72.83142857142859:scovhsp_max=91.0:scovhsp_min=54.0:scovhsp_std=11.10550397268827:scovhsp_sum=2549.1000000000004:send_avg=140.4:send_max=181.0:send_min=72.0:send_std=37.55012336472255:send_sum=4914.0:sstart_avg=21.085714285714285:sstart_max=57.0:sstart_min=6.0:sstart_std=16.130663945657385:sstart_sum=738.0],(((((RS_GCF_009498235.1_protein.faa_NZ_CP044205.1_1605@PF00015_full_PFAM.550.730:0.115305[&&NHX:Type=GTDB:gtdb_class=c__Gammaproteobacteria:gtdb_domain=d__Bacteria:gtdb_family=f__Methylococcaceae:gtdb_genus=g__Methylospira:gtdb_order=o__Methylococcales:gtdb_phylum=p__Proteobacteria:gtdb_species=s__Methylospira mobilis:heptad=MCP-36H:species=d__Bacteria_p__Proteobacteria_c__Gammaproteobacteria_o__Methylococcales_f__Methylococcaceae_g__Methylospira_s__Methylospira mobilis],(RS_GCF_009498235.1_protein.faa_NZ_CP044205.1_748@PF00015_full_PFAM.615.809:0.0508913[&&NHX:Type=GTDB:gtdb_class=c__Gammaproteobacteria:gtdb_domain=d__Bacteria:gtdb_family=f__Methylococcaceae:gtdb_genus=g__Methylospira:gtdb_order=o__Methylococcales:gtdb_phylum=p__Proteobacteria:gtdb_species=s__Methylospira mobilis:heptad=MCP-36H:species=d__Bacteria_p__Proteobacteria_c__Gammaproteobacteria_o__Methylococcales_f__Methylococcaceae_g__Methylospira_s__Methylospira mobilis],RS_GCF_009498235.1_protein.faa_NZ_CP044205.1_749@PF00015_full_PFAM.551.745:0.0284775[&&NHX:Type=GTDB:gtdb_class=c__Gammaproteobacteria:gtdb_domain=d__Bacteria:gtdb_family=f__Methylococcaceae:gtdb_genus=g__Methylospira:gtdb_order=o__Methylococcales:gtdb_phylum=p__Proteobacteria:gtdb_species=s__Methylospira mobilis:heptad=MCP-36H:species=d__Bacteria_p__Proteobacteria_c__Gammaproteobacteria_o__Methylococcales_f__Methylococcaceae_g__Methylospira_s__Methylospira mobilis])0.951:0.0571496[&&NHX:Sample_counter=:Type_counter=GTDB--2:capture_class_counter=:capture_domain_counter=:capture_family_counter=:capture_genus_counter=:capture_order_counter=:capture_phylum_counter=:capture_species_counter=:evoltype=D:gtdb_class_counter=c__Gammaproteobacteria--2:gtdb_domain_counter=d__Bacteria--2:gtdb_family_counter=f__Methylococcaceae--2:gtdb_genus_counter=g__Methylospira--2:gtdb_order_counter=o__Methylococcales--2:gtdb_phylum_counter=p__Proteobacteria--2:gtdb_species_counter=s__Methylospira mobilis--2:heptad_counter=MCP-36H--2:lbd_counter=:lca=d__Bacteria:lca_tree=s__Methylospira mobilis:name=N1177384:ref_name_counter=])0.977:0.0661247[&&NHX:Sample_counter=:Type_counter=GTDB--3:capture_class_counter=:capture_domain_counter=:capture_family_counter=:capture_genus_counter=:capture_order_counter=:capture_phylum_counter=:capture_species_counter=:evoltype=D:gtdb_class_counter=c__Gammaproteobacteria--3:gtdb_domain_counter=d__Bacteria--3:gtdb_family_counter=f__Methylococcaceae--3:gtdb_genus_counter=g__Methylospira--3:gtdb_order_counter=o__Methylococcales--3:gtdb_phylum_counter=p__Proteobacteria--3:gtdb_species_counter=s__Methylospira mobilis--3:heptad_counter=MCP-36H--3:lbd_counter=:lca=d__Bacteria:lca_tree=s__Methylospira mobilis:name=N1177385:ref_name_counter=],(GB_GCA_903899705.1_protein.faa_CAIUKQ010000044.1_1@PF00015_full_PFAM.325.460:5e-09[&&NHX:Type=GTDB:gtdb_class=c__Gammaproteobacteria:gtdb_domain=d__Bacteria:gtdb_family=f__SG8-39:gtdb_genus=g__2-02-FULL-62-17:gtdb_order=o__Burkholderiales:gtdb_phylum=p__Proteobacteria:gtdb_species=s__2-02-FULL-62-17 sp903899705:heptad=MCP-36H:species=d__Bacteria_p__Proteobacteria_c__Gammaproteobacteria_o__Burkholderiales_f__SG8-39_g__2-02-FULL-62-17_s__2-02-FULL-62-17 sp903899705],(GB_GCA_903899705.1_protein.faa_CAIUKQ010000360.1_2@PF00015_full_PFAM.313.454:0.0498398[&&NHX:Type=GTDB:gtdb_class=c__Gammaproteobacteria:gtdb_domain=d__Bacteria:gtdb_family=f__SG8-39:gtdb_genus=g__2-02-FULL-62-17:gtdb_order=o__Burkholderiales:gtdb_phylum=p__Proteobacteria:gtdb_species=s__2-02-FULL-62-17 sp903899705:heptad=MCP-36H:species=d__Bacteria_p__Proteobacteria_c__Gammaproteobacteria_o__Burkholderiales_f__SG8-39_g__2-02-FULL-62-17_s__2-02-FULL-62-17 sp903899705],(GB_GCA_903899705.1_protein.faa_CAIUKQ010000505.1_7@PF00015_full_PFAM.315.550:0.0334612[&&NHX:Type=GTDB:gtdb_class=c__Gammaproteobacteria:gtdb_domain=d__Bacteria:gtdb_family=f__SG8-39:gtdb_genus=g__2-02-FULL-62-17:gtdb_order=o__Burkholderiales:gtdb_phylum=p__Proteobacteria:gtdb_species=s__2-02-FULL-62-17 sp903899705:heptad=MCP-36H:species=d__Bacteria_p__Proteobacteria_c__Gammaproteobacteria_o__Burkholderiales_f__SG8-39_g__2-02-FULL-62-17_s__2-02-FULL-62-17 sp903899705],GB_GCA_903899705.1_protein.faa_CAIUKQ010000505.1_9@PF00015_full_PFAM.321.504:5e-09[&&NHX:Type=GTDB:gtdb_class=c__Gammaproteobacteria:gtdb_domain=d__Bacteria:gtdb_family=f__SG8-39:gtdb_genus=g__2-02-FULL-62-17:gtdb_order=o__Burkholderiales:gtdb_phylum=p__Proteobacteria:gtdb_species=s__2-02-FULL-62-17 sp903899705:heptad=MCP-36H:species=d__Bacteria_p__Proteobacteria_c__Gammaproteobacteria_o__Burkholderiales_f__SG8-39_g__2-02-FULL-62-17_s__2-02-FULL-62-17 sp903899705])0.758:0.00671194[&&NHX:Sample_counter=:Type_counter=GTDB--2:capture_class_counter=:capture_domain_counter=:capture_family_counter=:capture_genus_counter=:capture_order_counter=:capture_phylum_counter=:capture_species_counter=:evoltype=D:gtdb_class_counter=c__Gammaproteobacteria--2:gtdb_domain_counter=d__Bacteria--2:gtdb_family_counter=f__SG8-39--2:gtdb_genus_counter=g__2-02-FULL-62-17--2:gtdb_order_counter=o__Burkholderiales--2:gtdb_phylum_counter=p__Proteobacteria--2:gtdb_species_counter=s__2-02-FULL-62-17 sp903899705--2:heptad_counter=MCP-36H--2:lbd_counter=:lca=d__Bacteria:lca_tree=s__2-02-FULL-62-17 sp903899705:name=N1177390:ref_name_counter=])0.593:0.0104095[&&NHX:Sample_counter=:Type_counter=GTDB--3:capture_class_counter=:capture_domain_counter=:capture_family_counter=:capture_genus_counter=:capture_order_counter=:capture_phylum_counter=:capture_species_counter=:evoltype=D:gtdb_class_counter=c__Gammaproteobacteria--3:gtdb_domain_counter=d__Bacteria--3:gtdb_family_counter=f__SG8-39--3:gtdb_genus_counter=g__2-02-FULL-62-17--3:gtdb_order_counter=o__Burkholderiales--3:gtdb_phylum_counter=p__Proteobacteria--3:gtdb_species_counter=s__2-02-FULL-62-17 sp903899705--3:heptad_counter=MCP-36H--3:lbd_counter=:lca=d__Bacteria:lca_tree=s__2-02-FULL-62-17 sp903899705:name=N1177391:ref_name_counter=])0.983:0.0542881[&&NHX:Sample_counter=:Type_counter=GTDB--4:capture_class_counter=:capture_domain_counter=:capture_family_counter=:capture_genus_counter=:capture_order_counter=:capture_phylum_counter=:capture_species_counter=:evoltype=D:gtdb_class_counter=c__Gammaproteobacteria--4:gtdb_domain_counter=d__Bacteria--4:gtdb_family_counter=f__SG8-39--4:gtdb_genus_counter=g__2-02-FULL-62-17--4:gtdb_order_counter=o__Burkholderiales--4:gtdb_phylum_counter=p__Proteobacteria--4:gtdb_species_counter=s__2-02-FULL-62-17 sp903899705--4:heptad_counter=MCP-36H--4:lbd_counter=:lca=d__Bacteria:lca_tree=s__2-02-FULL-62-17 sp903899705:name=N1177392:ref_name_counter=])0.895:0.0322681[&&NHX:Sample_counter=:Type_counter=GTDB--7:capture_class_counter=:capture_domain_counter=:capture_family_counter=:capture_genus_counter=:capture_order_counter=:capture_phylum_counter=:capture_species_counter=:evoltype=D:gtdb_class_counter=c__Gammaproteobacteria--7:gtdb_domain_counter=d__Bacteria--7:gtdb_family_counter=f__Methylococcaceae--3||f__SG8-39--4:gtdb_genus_counter=g__2-02-FULL-62-17--4||g__Methylospira--3:gtdb_order_counter=o__Burkholderiales--4||o__Methylococcales--3:gtdb_phylum_counter=p__Proteobacteria--7:gtdb_species_counter=s__2-02-FULL-62-17 sp903899705--4||s__Methylospira mobilis--3:heptad_counter=MCP-36H--7:lbd_counter=:lca=d__Bacteria:lca_tree=c__Gammaproteobacteria:name=N1177393:ref_name_counter=],((((GB_GCA_004292755.1_protein.faa_RDXE01000033.1_63@PF00015_full_PFAM.495.680:0.0712442[&&NHX:Type=GTDB:gtdb_class=c__Alphaproteobacteria:gtdb_domain=d__Bacteria:gtdb_family=f__Elsteraceae:gtdb_genus=g__RDXE01:gtdb_order=o__Elsterales:gtdb_phylum=p__Proteobacteria:gtdb_species=s__RDXE01 sp004292755:heptad=MCP-36H:species=d__Bacteria_p__Proteobacteria_c__Alphaproteobacteria_o__Elsterales_f__Elsteraceae_g__RDXE01_s__RDXE01 sp004292755],((GB_GCA_903643085.1_protein.faa_CAHJWU010000016.1_6@PF00015_full_PFAM.498.685:0.0771402[&&NHX:Type=GTDB:gtdb_class=c__Alphaproteobacteria:gtdb_domain=d__Bacteria:gtdb_family=f__Acetobacteraceae:gtdb_genus=g__BOG-908:gtdb_order=o__Acetobacterales:gtdb_phylum=p__Proteobacteria:gtdb_species=s__BOG-908 sp903643085:heptad=MCP-36H:species=d__Bacteria_p__Proteobacteria_c__Alphaproteobacteria_o__Acetobacterales_f__Acetobacteraceae_g__BOG-908_s__BOG-908 sp903643085],((((((GB_GCA_903928045.1_protein.faa_CAIYPH010000860.1_1@PF00015_full_PFAM.12.203:0.0267003[&&NHX:Type=GTDB:gtdb_class=c__Alphaproteobacteria:gtdb_domain=d__Bacteria:gtdb_family=f__Acetobacteraceae:gtdb_genus=g__CAIYPH01:gtdb_order=o__Acetobacterales:gtdb_phylum=p__Proteobacteria:gtdb_species=s__CAIYPH01 sp903928045:heptad=MCP-36H:species=d__Bacteria_p__Proteobacteria_c__Alphaproteobacteria_o__Acetobacterales_f__Acetobacteraceae_g__CAIYPH01_s__CAIYPH01 sp903928045],GB_GCA_002422345.1_protein.faa_DIUL01000055.1_7@PF00015_full_PFAM.796.983:0.0220636[&&NHX:Type=GTDB:gtdb_class=c__Alphaproteobacteria:gtdb_domain=d__Bacteria:gtdb_family=f__Acetobacteraceae:gtdb_genus=g__UBA6159:gtdb_order=o__Acetobacterales:gtdb_phylum=p__Proteobacteria:gtdb_species=s__UBA6159 sp002422345:heptad=MCP-36H:species=d__Bacteria_p__Proteobacteria_c__Alphaproteobacteria_o__Acetobacterales_f__Acetobacteraceae_g__UBA6159_s__UBA6159 sp002422345])0.931:0.0214738[&&NHX:Sample_counter=:Type_counter=GTDB--2:capture_class_counter=:capture_domain_counter=:capture_family_counter=:capture_genus_counter=:capture_order_counter=:capture_phylum_counter=:capture_species_counter=:evoltype=D:gtdb_class_counter=c__Alphaproteobacteria--2:gtdb_domain_counter=d__Bacteria--2:gtdb_family_counter=f__Acetobacteraceae--2:gtdb_genus_counter=g__CAIYPH01--1||g__UBA6159--1:gtdb_order_counter=o__Acetobacterales--2:gtdb_phylum_counter=p__Proteobacteria--2:gtdb_species_counter=s__CAIYPH01 sp903928045--1||s__UBA6159 sp002422345--1:heptad_counter=MCP-36H--2:lbd_counter=:lca=d__Bacteria:lca_tree=f__Acetobacteraceae:name=N1177398:ref_name_counter=],(RS_GCF_014199205.1_protein.faa_NZ_JACIJD010000020.1_47@PF00015_full_PFAM.558.745:0.032035[&&NHX:Type=GTDB:gtdb_class=c__Alphaproteobacteria:gtdb_domain=d__Bacteria:gtdb_family=f__Acetobacteraceae:gtdb_genus=g__Roseomonas:gtdb_order=o__Acetobacterales:gtdb_phylum=p__Proteobacteria:gtdb_species=s__Roseomonas pecuniae:heptad=MCP-36H:species=d__Bacteria_p__Proteobacteria_c__Alphaproteobacteria_o__Acetobacterales_f__Acetobacteraceae_g__Roseomonas_s__Roseomonas pecuniae],(RS_GCF_006438825.1_protein.faa_NZ_RCZP01000060.1_19@PF00015_full_PFAM.671.759:5e-09[&&NHX:Type=GTDB:gtdb_class=c__Alphaproteobacteria:gtdb_domain=d__Bacteria:gtdb_family=f__Acetobacteraceae:gtdb_genus=g__Roseomonas:gtdb_order=o__Acetobacterales:gtdb_phylum=p__Proteobacteria:gtdb_species=s__Roseomonas nepalensis:heptad=MCP-36H:species=d__Bacteria_p__Proteobacteria_c__Alphaproteobacteria_o__Acetobacterales_f__Acetobacteraceae_g__Roseomonas_s__Roseomonas nepalensis],RS_GCF_006438825.1_protein.faa_NZ_RCZP01000096.1_1@PF00015_full_PFAM.2.170:5e-09[&&NHX:Type=GTDB:gtdb_class=c__Alphaproteobacteria:gtdb_domain=d__Bacteria:gtdb_family=f__Acetobacteraceae:gtdb_genus=g__Roseomonas:gtdb_order=o__Acetobacterales:gtdb_phylum=p__Proteobacteria:gtdb_species=s__Roseomonas nepalensis:heptad=MCP-36H:species=d__Bacteria_p__Proteobacteria_c__Alphaproteobacteria_o__Acetobacterales_f__Acetobacteraceae_g__Roseomonas_s__Roseomonas nepalensis])0.591:0.0222255[&&NHX:Sample_counter=:Type_counter=GTDB--2:capture_class_counter=:capture_domain_counter=:capture_family_counter=:capture_genus_counter=:capture_order_counter=:capture_phylum_counter=:capture_species_counter=:evoltype=D:gtdb_class_counter=c__Alphaproteobacteria--2:gtdb_domain_counter=d__Bacteria--2:gtdb_family_counter=f__Acetobacteraceae--2:gtdb_genus_counter=g__Roseomonas--2:gtdb_order_counter=o__Acetobacterales--2:gtdb_phylum_counter=p__Proteobacteria--2:gtdb_species_counter=s__Roseomonas nepalensis--2:heptad_counter=MCP-36H--2:lbd_counter=:lca=d__Bacteria:lca_tree=s__Roseomonas nepalensis:name=N1177402:ref_name_counter=])0.815:0.0074924[&&NHX:Sample_counter=:Type_counter=GTDB--3:capture_class_counter=:capture_domain_counter=:capture_family_counter=:capture_genus_counter=:capture_order_counter=:capture_phylum_counter=:capture_species_counter=:evoltype=D:gtdb_class_counter=c__Alphaproteobacteria--3:gtdb_domain_counter=d__Bacteria--3:gtdb_family_counter=f__Acetobacteraceae--3:gtdb_genus_counter=g__Roseomonas--3:gtdb_order_counter=o__Acetobacterales--3:gtdb_phylum_counter=p__Proteobacteria--3:gtdb_species_counter=s__Roseomonas nepalensis--2||s__Roseomonas pecuniae--1:heptad_counter=MCP-36H--3:lbd_counter=:lca=d__Bacteria:lca_tree=g__Roseomonas:name=N1177403:ref_name_counter=])0.765:0.00436924[&&NHX:Sample_counter=:Type_counter=GTDB--5:capture_class_counter=:capture_domain_counter=:capture_family_counter=:capture_genus_counter=:capture_order_counter=:capture_phylum_counter=:capture_species_counter=:evoltype=D:gtdb_class_counter=c__Alphaproteobacteria--5:gtdb_domain_counter=d__Bacteria--5:gtdb_family_counter=f__Acetobacteraceae--5:gtdb_genus_counter=g__CAIYPH01--1||g__Roseomonas--3||g__UBA6159--1:gtdb_order_counter=o__Acetobacterales--5:gtdb_phylum_counter=p__Proteobacteria--5:gtdb_species_counter=s__CAIYPH01 sp903928045--1||s__Roseomonas nepalensis--2||s__Roseomonas pecuniae--1||s__UBA6159 sp002422345--1:heptad_counter=MCP-36H--5:lbd_counter=:lca=d__Bacteria:lca_tree=f__Acetobacteraceae:name=N1177404:ref_name_counter=],((RS_GCF_011040385.1_protein.faa_NZ_JAAIKB010000006.1_279@PF00015_full_PFAM.495.690:6e-09[&&NHX:Type=GTDB:gtdb_class=c__Alphaproteobacteria:gtdb_domain=d__Bacteria:gtdb_family=f__Acetobacteraceae:gtdb_genus=g__Roseomonas_A:gtdb_order=o__Acetobacterales:gtdb_phylum=p__Proteobacteria:gtdb_species=s__Roseomonas_A sp011040385:heptad=MCP-36H:species=d__Bacteria_p__Proteobacteria_c__Alphaproteobacteria_o__Acetobacterales_f__Acetobacteraceae_g__Roseomonas_A_s__Roseomonas_A sp011040385],(RS_GCF_900114315.1_protein.faa_NZ_FOSQ01000001.1_122@PF00015_full_PFAM.617.824:0.0173255[&&NHX:Type=GTDB:gtdb_class=c__Alphaproteobacteria:gtdb_domain=d__Bacteria:gtdb_family=f__Acetobacteraceae:gtdb_genus=g__Roseomonas_A:gtdb_order=o__Acetobacterales:gtdb_phylum=p__Proteobacteria:gtdb_species=s__Roseomonas_A stagni:heptad=MCP-36H:species=d__Bacteria_p__Proteobacteria_c__Alphaproteobacteria_o__Acetobacterales_f__Acetobacteraceae_g__Roseomonas_A_s__Roseomonas_A stagni],RS_GCF_016805305.1_protein.faa_NZ_JAERQN010000001.1_903@PF00015_full_PFAM.614.819:7e-09[&&NHX:Type=GTDB:gtdb_class=c__Alphaproteobacteria:gtdb_domain=d__Bacteria:gtdb_family=f__Acetobacteraceae:gtdb_genus=g__Roseomonas_A:gtdb_order=o__Acetobacterales:gtdb_phylum=p__Proteobacteria:gtdb_species=s__Roseomonas_A sp016805305:heptad=MCP-36H:species=d__Bacteria_p__Proteobacteria_c__Alphaproteobacteria_o__Acetobacterales_f__Acetobacteraceae_g__Roseomonas_A_s__Roseomonas_A sp016805305])0.971:0.0198542[&&NHX:Sample_counter=:Type_counter=GTDB--2:capture_class_counter=:capture_domain_counter=:capture_family_counter=:capture_genus_counter=:capture_order_counter=:capture_phylum_counter=:capture_species_counter=:evoltype=D:gtdb_class_counter=c__Alphaproteobacteria--2:gtdb_domain_counter=d__Bacteria--2:gtdb_family_counter=f__Acetobacteraceae--2:gtdb_genus_counter=g__Roseomonas_A--2:gtdb_order_counter=o__Acetobacterales--2:gtdb_phylum_counter=p__Proteobacteria--2:gtdb_species_counter=s__Roseomonas_A sp016805305--1||s__Roseomonas_A stagni--1:heptad_counter=MCP-36H--2:lbd_counter=:lca=d__Bacteria:lca_tree=g__Roseomonas_A:name=N1177408:ref_name_counter=])0.809:0.00894693[&&NHX:Sample_counter=:Type_counter=GTDB--3:capture_class_counter=:capture_domain_counter=:capture_family_counter=:capture_genus_counter=:capture_order_counter=:capture_phylum_counter=:capture_species_counter=:evoltype=D:gtdb_class_counter=c__Alphaproteobacteria--3:gtdb_domain_counter=d__Bacteria--3:gtdb_family_counter=f__Acetobacteraceae--3:gtdb_genus_counter=g__Roseomonas_A--3:gtdb_order_counter=o__Acetobacterales--3:gtdb_phylum_counter=p__Proteobacteria--3:gtdb_species_counter=s__Roseomonas_A sp011040385--1||s__Roseomonas_A sp016805305--1||s__Roseomonas_A stagni--1:heptad_counter=MCP-36H--3:lbd_counter=:lca=d__Bacteria:lca_tree=g__Roseomonas_A:name=N1177409:ref_name_counter=],(RS_GCF_011040385.1_protein.faa_NZ_JAAIKB010000006.1_281@PF00015_full_PFAM.664.858:0.00373282[&&NHX:Type=GTDB:gtdb_class=c__Alphaproteobacteria:gtdb_domain=d__Bacteria:gtdb_family=f__Acetobacteraceae:gtdb_genus=g__Roseomonas_A:gtdb_order=o__Acetobacterales:gtdb_phylum=p__Proteobacteria:gtdb_species=s__Roseomonas_A sp011040385:heptad=MCP-36H:species=d__Bacteria_p__Proteobacteria_c__Alphaproteobacteria_o__Acetobacterales_f__Acetobacteraceae_g__Roseomonas_A_s__Roseomonas_A sp011040385],(RS_GCF_900114315.1_protein.faa_NZ_FOSQ01000001.1_120@PF00015_full_PFAM.785.982:0.0222398[&&NHX:Type=GTDB:gtdb_class=c__Alphaproteobacteria:gtdb_domain=d__Bacteria:gtdb_family=f__Acetobacteraceae:gtdb_genus=g__Roseomonas_A:gtdb_order=o__Acetobacterales:gtdb_phylum=p__Proteobacteria:gtdb_species=s__Roseomonas_A stagni:heptad=MCP-36H:species=d__Bacteria_p__Proteobacteria_c__Alphaproteobacteria_o__Acetobacterales_f__Acetobacteraceae_g__Roseomonas_A_s__Roseomonas_A stagni],RS_GCF_016805305.1_protein.faa_NZ_JAERQN010000001.1_901@PF00015_full_PFAM.786.996:0.0142785[&&NHX:Type=GTDB:gtdb_class=c__Alphaproteobacteria:gtdb_domain=d__Bacteria:gtdb_family=f__Acetobacteraceae:gtdb_genus=g__Roseomonas_A:gtdb_order=o__Acetobacterales:gtdb_phylum=p__Proteobacteria:gtdb_species=s__Roseomonas_A sp016805305:heptad=MCP-36H:species=d__Bacteria_p__Proteobacteria_c__Alphaproteobacteria_o__Acetobacterales_f__Acetobacteraceae_g__Roseomonas_A_s__Roseomonas_A sp016805305])0.726:0.00407609[&&NHX:Sample_counter=:Type_counter=GTDB--2:capture_class_counter=:capture_domain_counter=:capture_family_counter=:capture_genus_counter=:capture_order_counter=:capture_phylum_counter=:capture_species_counter=:evoltype=D:gtdb_class_counter=c__Alphaproteobacteria--2:gtdb_domain_counter=d__Bacteria--2:gtdb_family_counter=f__Acetobacteraceae--2:gtdb_genus_counter=g__Roseomonas_A--2:gtdb_order_counter=o__Acetobacterales--2:gtdb_phylum_counter=p__Proteobacteria--2:gtdb_species_counter=s__Roseomonas_A sp016805305--1||s__Roseomonas_A stagni--1:heptad_counter=MCP-36H--2:lbd_counter=:lca=d__Bacteria:lca_tree=g__Roseomonas_A:name=N1177413:ref_name_counter=])0.938:0.02204[&&NHX:Sample_counter=:Type_counter=GTDB--3:capture_class_counter=:capture_domain_counter=:capture_family_counter=:capture_genus_counter=:capture_order_counter=:capture_phylum_counter=:capture_species_counter=:evoltype=D:gtdb_class_counter=c__Alphaproteobacteria--3:gtdb_domain_counter=d__Bacteria--3:gtdb_family_counter=f__Acetobacteraceae--3:gtdb_genus_counter=g__Roseomonas_A--3:gtdb_order_counter=o__Acetobacterales--3:gtdb_phylum_counter=p__Proteobacteria--3:gtdb_species_counter=s__Roseomonas_A sp011040385--1||s__Roseomonas_A sp016805305--1||s__Roseomonas_A stagni--1:heptad_counter=MCP-36H--3:lbd_counter=:lca=d__Bacteria:lca_tree=g__Roseomonas_A:name=N1177414:ref_name_counter=])0.962:0.0238723[&&NHX:Sample_counter=:Type_counter=GTDB--6:capture_class_counter=:capture_domain_counter=:capture_family_counter=:capture_genus_counter=:capture_order_counter=:capture_phylum_counter=:capture_species_counter=:evoltype=D:gtdb_class_counter=c__Alphaproteobacteria--6:gtdb_domain_counter=d__Bacteria--6:gtdb_family_counter=f__Acetobacteraceae--6:gtdb_genus_counter=g__Roseomonas_A--6:gtdb_order_counter=o__Acetobacterales--6:gtdb_phylum_counter=p__Proteobacteria--6:gtdb_species_counter=s__Roseomonas_A sp011040385--2||s__Roseomonas_A sp016805305--2||s__Roseomonas_A stagni--2:heptad_counter=MCP-36H--6:lbd_counter=:lca=d__Bacteria:lca_tree=g__Roseomonas_A:name=N1177415:ref_name_counter=])0.936:0.015835[&&NHX:Sample_counter=:Type_counter=GTDB--11:capture_class_counter=:capture_domain_counter=:capture_family_counter=:capture_genus_counter=:capture_order_counter=:capture_phylum_counter=:capture_species_counter=:evoltype=D:gtdb_class_counter=c__Alphaproteobacteria--11:gtdb_domain_counter=d__Bacteria--11:gtdb_family_counter=f__Acetobacteraceae--11:gtdb_genus_counter=g__CAIYPH01--1||g__Roseomonas--3||g__Roseomonas_A--6||g__UBA6159--1:gtdb_order_counter=o__Acetobacterales--11:gtdb_phylum_counter=p__Proteobacteria--11:gtdb_species_counter=s__CAIYPH01 sp903928045--1||s__Roseomonas nepalensis--2||s__Roseomonas pecuniae--1||s__Roseomonas_A sp011040385--2||s__Roseomonas_A sp016805305--2||s__Roseomonas_A stagni--2||s__UBA6159 sp002422345--1:heptad_counter=MCP-36H--11:lbd_counter=:lca=d__Bacteria:lca_tree=f__Acetobacteraceae:name=N1177416:ref_name_counter=],(RS_GCF_012103215.1_protein.faa_NZ_JAAVNE010000013.1_88@PF00015_full_PFAM.556.745:5e-09[&&NHX:Type=GTDB:gtdb_class=c__Alphaproteobacteria:gtdb_domain=d__Bacteria:gtdb_family=f__Acetobacteraceae:gtdb_genus=g__Roseomonas_A:gtdb_order=o__Acetobacterales:gtdb_phylum=p__Proteobacteria:gtdb_species=s__Roseomonas_A sp012103215:heptad=MCP-36H:species=d__Bacteria_p__Proteobacteria_c__Alphaproteobacteria_o__Acetobacterales_f__Acetobacteraceae_g__Roseomonas_A_s__Roseomonas_A sp012103215],RS_GCF_012103215.1_protein.faa_NZ_JAAVNE010000013.1_89@PF00015_full_PFAM.496.683:5e-09[&&NHX:Type=GTDB:gtdb_class=c__Alphaproteobacteria:gtdb_domain=d__Bacteria:gtdb_family=f__Acetobacteraceae:gtdb_genus=g__Roseomonas_A:gtdb_order=o__Acetobacterales:gtdb_phylum=p__Proteobacteria:gtdb_species=s__Roseomonas_A sp012103215:heptad=MCP-36H:species=d__Bacteria_p__Proteobacteria_c__Alphaproteobacteria_o__Acetobacterales_f__Acetobacteraceae_g__Roseomonas_A_s__Roseomonas_A sp012103215])0.856:0.00853302[&&NHX:Sample_counter=:Type_counter=GTDB--2:capture_class_counter=:capture_domain_counter=:capture_family_counter=:capture_genus_counter=:capture_order_counter=:capture_phylum_counter=:capture_species_counter=:evoltype=D:gtdb_class_counter=c__Alphaproteobacteria--2:gtdb_domain_counter=d__Bacteria--2:gtdb_family_counter=f__Acetobacteraceae--2:gtdb_genus_counter=g__Roseomonas_A--2:gtdb_order_counter=o__Acetobacterales--2:gtdb_phylum_counter=p__Proteobacteria--2:gtdb_species_counter=s__Roseomonas_A sp012103215--2:heptad_counter=MCP-36H--2:lbd_counter=:lca=d__Bacteria:lca_tree=s__Roseomonas_A sp012103215:name=N1177419:ref_name_counter=])0.676:0.00731025[&&NHX:Sample_counter=:Type_counter=GTDB--13:capture_class_counter=:capture_domain_counter=:capture_family_counter=:capture_genus_counter=:capture_order_counter=:capture_phylum_counter=:capture_species_counter=:evoltype=D:gtdb_class_counter=c__Alphaproteobacteria--13:gtdb_domain_counter=d__Bacteria--13:gtdb_family_counter=f__Acetobacteraceae--13:gtdb_genus_counter=g__CAIYPH01--1||g__Roseomonas--3||g__Roseomonas_A--8||g__UBA6159--1:gtdb_order_counter=o__Acetobacterales--13:gtdb_phylum_counter=p__Proteobacteria--13:gtdb_species_counter=s__CAIYPH01 sp903928045--1||s__Roseomonas nepalensis--2||s__Roseomonas pecuniae--1||s__Roseomonas_A sp011040385--2||s__Roseomonas_A sp012103215--2||s__Roseomonas_A sp016805305--2||s__Roseomonas_A stagni--2||s__UBA6159 sp002422345--1:heptad_counter=MCP-36H--13:lbd_counter=:lca=d__Bacteria:lca_tree=f__Acetobacteraceae:name=N1177420:ref_name_counter=],RS_GCF_019024325.1_protein.faa_NZ_JAFNJS010000009.1_167@PF00015_full_PFAM.493.680:0.025607[&&NHX:Type=GTDB:gtdb_class=c__Alphaproteobacteria:gtdb_domain=d__Bacteria:gtdb_family=f__Acetobacteraceae:gtdb_genus=g__Roseomonas_A:gtdb_order=o__Acetobacterales:gtdb_phylum=p__Proteobacteria:gtdb_species=s__Roseomonas_A tokyonensis:heptad=MCP-36H:species=d__Bacteria_p__Proteobacteria_c__Alphaproteobacteria_o__Acetobacterales_f__Acetobacteraceae_g__Roseomonas_A_s__Roseomonas_A tokyonensis])0.923:0.0240919[&&NHX:Sample_counter=:Type_counter=GTDB--14:capture_class_counter=:capture_domain_counter=:capture_family_counter=:capture_genus_counter=:capture_order_counter=:capture_phylum_counter=:capture_species_counter=:evoltype=D:gtdb_class_counter=c__Alphaproteobacteria--14:gtdb_domain_counter=d__Bacteria--14:gtdb_family_counter=f__Acetobacteraceae--14:gtdb_genus_counter=g__CAIYPH01--1||g__Roseomonas--3||g__Roseomonas_A--9||g__UBA6159--1:gtdb_order_counter=o__Acetobacterales--14:gtdb_phylum_counter=p__Proteobacteria--14:gtdb_species_counter=s__CAIYPH01 sp903928045--1||s__Roseomonas nepalensis--2||s__Roseomonas pecuniae--1||s__Roseomonas_A sp011040385--2||s__Roseomonas_A sp012103215--2||s__Roseomonas_A sp016805305--2||s__Roseomonas_A stagni--2||s__Roseomonas_A tokyonensis--1||s__UBA6159 sp002422345--1:heptad_counter=MCP-36H--14:lbd_counter=:lca=d__Bacteria:lca_tree=f__Acetobacteraceae:name=N1177422:ref_name_counter=],((RS_GCF_002937115.1_protein.faa_NZ_NHRY01000230.1_3@PF00015_full_PFAM.496.683:0.0755324[&&NHX:Type=GTDB:gtdb_class=c__Alphaproteobacteria:gtdb_domain=d__Bacteria:gtdb_family=f__Acetobacteraceae:gtdb_genus=g__Rhodopila:gtdb_order=o__Acetobacterales:gtdb_phylum=p__Proteobacteria:gtdb_species=s__Rhodopila globiformis:heptad=MCP-36H:species=d__Bacteria_p__Proteobacteria_c__Alphaproteobacteria_o__Acetobacterales_f__Acetobacteraceae_g__Rhodopila_s__Rhodopila globiformis],(GB_GCA_903931835.1_protein.faa_CAIZEE010000120.1_21@PF00015_full_PFAM.492.702:0.0703285[&&NHX:Type=GTDB:gtdb_class=c__Alphaproteobacteria:gtdb_domain=d__Bacteria:gtdb_family=f__Elsteraceae:gtdb_genus=g__CAIZEE01:gtdb_order=o__Elsterales:gtdb_phylum=p__Proteobacteria:gtdb_species=s__CAIZEE01 sp903931835:heptad=MCP-36H:species=d__Bacteria_p__Proteobacteria_c__Alphaproteobacteria_o__Elsterales_f__Elsteraceae_g__CAIZEE01_s__CAIZEE01 sp903931835],((GB_GCA_903932145.1_protein.faa_CAIZFE010000114.1_43@PF00015_full_PFAM.513.703:0.0212338[&&NHX:Type=GTDB:gtdb_class=c__Alphaproteobacteria:gtdb_domain=d__Bacteria:gtdb_family=f__Acetobacteraceae:gtdb_genus=g__Rhodopila:gtdb_order=o__Acetobacterales:gtdb_phylum=p__Proteobacteria:gtdb_species=s__Rhodopila sp903932145:heptad=MCP-36H:species=d__Bacteria_p__Proteobacteria_c__Alphaproteobacteria_o__Acetobacterales_f__Acetobacteraceae_g__Rhodopila_s__Rhodopila sp903932145],((((GB_GCA_013377015.1_protein.faa_JACABA010000001.1_465@PF00015_full_PFAM.634.824:5e-09[&&NHX:Type=GTDB:gtdb_class=c__Alphaproteobacteria:gtdb_domain=d__Bacteria:gtdb_family=f__Xanthobacteraceae:gtdb_genus=g__Rhodopseudomonas:gtdb_order=o__Rhizobiales:gtdb_phylum=p__Proteobacteria:gtdb_species=s__Rhodopseudomonas sp013377015:heptad=MCP-36H:species=d__Bacteria_p__Proteobacteria_c__Alphaproteobacteria_o__Rhizobiales_f__Xanthobacteraceae_g__Rhodopseudomonas_s__Rhodopseudomonas sp013377015],(RS_GCF_018129985.1_protein.faa_NZ_JAFCKT010000006.1_254@PF00015_full_PFAM.509.695:0.0039398[&&NHX:Type=GTDB:gtdb_class=c__Alphaproteobacteria:gtdb_domain=d__Bacteria:gtdb_family=f__Xanthobacteraceae:gtdb_genus=g__Bradyrhizobium:gtdb_order=o__Rhizobiales:gtdb_phylum=p__Proteobacteria:gtdb_species=s__Bradyrhizobium japonicum_H:heptad=MCP-36H:species=d__Bacteria_p__Proteobacteria_c__Alphaproteobacteria_o__Rhizobiales_f__Xanthobacteraceae_g__Bradyrhizobium_s__Bradyrhizobium japonicum_H],RS_GCF_002531575.1_protein.faa_NZ_NWTI01000010.1_91@PF00015_full_PFAM.511.697:5e-09[&&NHX:Type=GTDB:gtdb_class=c__Alphaproteobacteria:gtdb_domain=d__Bacteria:gtdb_family=f__Xanthobacteraceae:gtdb_genus=g__Bradyrhizobium:gtdb_order=o__Rhizobiales:gtdb_phylum=p__Proteobacteria:gtdb_species=s__Bradyrhizobium sp002531575:heptad=MCP-36H:species=d__Bacteria_p__Proteobacteria_c__Alphaproteobacteria_o__Rhizobiales_f__Xanthobacteraceae_g__Bradyrhizobium_s__Bradyrhizobium sp002531575])0.951:0.00786876[&&NHX:Sample_counter=:Type_counter=GTDB--2:capture_class_counter=:capture_domain_counter=:capture_family_counter=:capture_genus_counter=:capture_order_counter=:capture_phylum_counter=:capture_species_counter=:evoltype=D:gtdb_class_counter=c__Alphaproteobacteria--2:gtdb_domain_counter=d__Bacteria--2:gtdb_family_counter=f__Xanthobacteraceae--2:gtdb_genus_counter=g__Bradyrhizobium--2:gtdb_order_counter=o__Rhizobiales--2:gtdb_phylum_counter=p__Proteobacteria--2:gtdb_species_counter=s__Bradyrhizobium japonicum_H--1||s__Bradyrhizobium sp002531575--1:heptad_counter=MCP-36H--2:lbd_counter=:lca=d__Bacteria:lca_tree=g__Bradyrhizobium:name=N1177429:ref_name_counter=])0.841:0.00377774[&&NHX:Sample_counter=:Type_counter=GTDB--3:capture_class_counter=:capture_domain_counter=:capture_family_counter=:capture_genus_counter=:capture_order_counter=:capture_phylum_counter=:capture_species_counter=:evoltype=D:gtdb_class_counter=c__Alphaproteobacteria--3:gtdb_domain_counter=d__Bacteria--3:gtdb_family_counter=f__Xanthobacteraceae--3:gtdb_genus_counter=g__Bradyrhizobium--2||g__Rhodopseudomonas--1:gtdb_order_counter=o__Rhizobiales--3:gtdb_phylum_counter=p__Proteobacteria--3:gtdb_species_counter=s__Bradyrhizobium japonicum_H--1||s__Bradyrhizobium sp002531575--1||s__Rhodopseudomonas sp013377015--1:heptad_counter=MCP-36H--3:lbd_counter=:lca=d__Bacteria:lca_tree=f__Xanthobacteraceae:name=N1177430:ref_name_counter=],(((RS_GCF_000015165.1_protein.faa_NC_009485.1_2009@PF00015_full_PFAM.519.707:0.0156562[&&NHX:Type=GTDB:gtdb_class=c__Alphaproteobacteria:gtdb_domain=d__Bacteria:gtdb_family=f__Xanthobacteraceae:gtdb_genus=g__Bradyrhizobium:gtdb_order=o__Rhizobiales:gtdb_phylum=p__Proteobacteria:gtdb_species=s__Bradyrhizobium denitrificans:heptad=MCP-36H:species=d__Bacteria_p__Proteobacteria_c__Alphaproteobacteria_o__Rhizobiales_f__Xanthobacteraceae_g__Bradyrhizobium_s__Bradyrhizobium denitrificans],RS_GCF_000239795.1_protein.faa_NZ_CAFJ01000694.1_1@PF00015_full_PFAM.315.500:5e-09[&&NHX:Type=GTDB:gtdb_class=c__Alphaproteobacteria:gtdb_domain=d__Bacteria:gtdb_family=f__Xanthobacteraceae:gtdb_genus=g__Bradyrhizobium:gtdb_order=o__Rhizobiales:gtdb_phylum=p__Proteobacteria:gtdb_species=s__Bradyrhizobium sp000239795:heptad=MCP-36H:species=d__Bacteria_p__Proteobacteria_c__Alphaproteobacteria_o__Rhizobiales_f__Xanthobacteraceae_g__Bradyrhizobium_s__Bradyrhizobium sp000239795])0:5e-09[&&NHX:Sample_counter=:Type_counter=GTDB--2:capture_class_counter=:capture_domain_counter=:capture_family_counter=:capture_genus_counter=:capture_order_counter=:capture_phylum_counter=:capture_species_counter=:evoltype=D:gtdb_class_counter=c__Alphaproteobacteria--2:gtdb_domain_counter=d__Bacteria--2:gtdb_family_counter=f__Xanthobacteraceae--2:gtdb_genus_counter=g__Bradyrhizobium--2:gtdb_order_counter=o__Rhizobiales--2:gtdb_phylum_counter=p__Proteobacteria--2:gtdb_species_counter=s__Bradyrhizobium denitrificans--1||s__Bradyrhizobium sp000239795--1:heptad_counter=MCP-36H--2:lbd_counter=:lca=d__Bacteria:lca_tree=g__Bradyrhizobium:name=N1177433:ref_name_counter=],((GB_GCA_014377915.1_protein.faa_JACMOT010000506.1_6@PF00015_full_PFAM.513.699:0.0367466[&&NHX:Type=GTDB:gtdb_class=c__Alphaproteobacteria:gtdb_domain=d__Bacteria:gtdb_family=f__Xanthobacteraceae:gtdb_genus=g__Tardiphaga:gtdb_order=o__Rhizobiales:gtdb_phylum=p__Proteobacteria:gtdb_species=s__Tardiphaga sp014377915:heptad=MCP-36H:species=d__Bacteria_p__Proteobacteria_c__Alphaproteobacteria_o__Rhizobiales_f__Xanthobacteraceae_g__Tardiphaga_s__Tardiphaga sp014377915],GB_GCA_019242285.1_protein.faa_JAFAVV010000291.1_37@PF00015_full_PFAM.520.711:0.00487488)0.908:0.0166746[&&NHX:Sample_counter=:Type_counter=GTDB--1:capture_class_counter=:capture_domain_counter=:capture_family_counter=:capture_genus_counter=:capture_order_counter=:capture_phylum_counter=:capture_species_counter=:gtdb_class_counter=c__Alphaproteobacteria--1:gtdb_domain_counter=d__Bacteria--1:gtdb_family_counter=f__Xanthobacteraceae--1:gtdb_genus_counter=g__Tardiphaga--1:gtdb_order_counter=o__Rhizobiales--1:gtdb_phylum_counter=p__Proteobacteria--1:gtdb_species_counter=s__Tardiphaga sp014377915--1:heptad_counter=MCP-36H--1:lbd_counter=:lca_tree=s__Tardiphaga sp014377915:name=N1177436:ref_name_counter=],RS_GCF_000239775.1_protein.faa_NZ_CAFI01000477.1_34@PF00015_full_PFAM.252.437:5e-09[&&NHX:Type=GTDB:gtdb_class=c__Alphaproteobacteria:gtdb_domain=d__Bacteria:gtdb_family=f__Xanthobacteraceae:gtdb_genus=g__Bradyrhizobium:gtdb_order=o__Rhizobiales:gtdb_phylum=p__Proteobacteria:gtdb_species=s__Bradyrhizobium sp000239775:heptad=MCP-36H:species=d__Bacteria_p__Proteobacteria_c__Alphaproteobacteria_o__Rhizobiales_f__Xanthobacteraceae_g__Bradyrhizobium_s__Bradyrhizobium sp000239775])0:5e-09[&&NHX:Sample_counter=:Type_counter=GTDB--2:capture_class_counter=:capture_domain_counter=:capture_family_counter=:capture_genus_counter=:capture_order_counter=:capture_phylum_counter=:capture_species_counter=:gtdb_class_counter=c__Alphaproteobacteria--2:gtdb_domain_counter=d__Bacteria--2:gtdb_family_counter=f__Xanthobacteraceae--2:gtdb_genus_counter=g__Bradyrhizobium--1||g__Tardiphaga--1:gtdb_order_counter=o__Rhizobiales--2:gtdb_phylum_counter=p__Proteobacteria--2:gtdb_species_counter=s__Bradyrhizobium sp000239775--1||s__Tardiphaga sp014377915--1:heptad_counter=MCP-36H--2:lbd_counter=:lca_tree=f__Xanthobacteraceae:name=N1177438:ref_name_counter=])0.865:0.0052718[&&NHX:Sample_counter=:Type_counter=GTDB--4:capture_class_counter=:capture_domain_counter=:capture_family_counter=:capture_genus_counter=:capture_order_counter=:capture_phylum_counter=:capture_species_counter=:gtdb_class_counter=c__Alphaproteobacteria--4:gtdb_domain_counter=d__Bacteria--4:gtdb_family_counter=f__Xanthobacteraceae--4:gtdb_genus_counter=g__Bradyrhizobium--3||g__Tardiphaga--1:gtdb_order_counter=o__Rhizobiales--4:gtdb_phylum_counter=p__Proteobacteria--4:gtdb_species_counter=s__Bradyrhizobium denitrificans--1||s__Bradyrhizobium sp000239775--1||s__Bradyrhizobium sp000239795--1||s__Tardiphaga sp014377915--1:heptad_counter=MCP-36H--4:lbd_counter=:lca_tree=f__Xanthobacteraceae:name=N1177439:ref_name_counter=],RS_GCF_000935205.1_protein.faa_NZ_JXXE01000070.1_19@PF00015_full_PFAM.512.701:0.00770786[&&NHX:Type=GTDB:gtdb_class=c__Alphaproteobacteria:gtdb_domain=d__Bacteria:gtdb_family=f__Xanthobacteraceae:gtdb_genus=g__Rhodopseudomonas:gtdb_order=o__Rhizobiales:gtdb_phylum=p__Proteobacteria:gtdb_species=s__Rhodopseudomonas palustris_E:heptad=MCP-36H:species=d__Bacteria_p__Proteobacteria_c__Alphaproteobacteria_o__Rhizobiales_f__Xanthobacteraceae_g__Rhodopseudomonas_s__Rhodopseudomonas palustris_E])0:5e-09[&&NHX:Sample_counter=:Type_counter=GTDB--5:capture_class_counter=:capture_domain_counter=:capture_family_counter=:capture_genus_counter=:capture_order_counter=:capture_phylum_counter=:capture_species_counter=:gtdb_class_counter=c__Alphaproteobacteria--5:gtdb_domain_counter=d__Bacteria--5:gtdb_family_counter=f__Xanthobacteraceae--5:gtdb_genus_counter=g__Bradyrhizobium--3||g__Rhodopseudomonas--1||g__Tardiphaga--1:gtdb_order_counter=o__Rhizobiales--5:gtdb_phylum_counter=p__Proteobacteria--5:gtdb_species_counter=s__Bradyrhizobium denitrificans--1||s__Bradyrhizobium sp000239775--1||s__Bradyrhizobium sp000239795--1||s__Rhodopseudomonas palustris_E--1||s__Tardiphaga sp014377915--1:heptad_counter=MCP-36H--5:lbd_counter=:lca_tree=f__Xanthobacteraceae:name=N1177441:ref_name_counter=])0:5e-09[&&NHX:Sample_counter=:Type_counter=GTDB--8:capture_class_counter=:capture_domain_counter=:capture_family_counter=:capture_genus_counter=:capture_order_counter=:capture_phylum_counter=:capture_species_counter=:gtdb_class_counter=c__Alphaproteobacteria--8:gtdb_domain_counter=d__Bacteria--8:gtdb_family_counter=f__Xanthobacteraceae--8:gtdb_genus_counter=g__Bradyrhizobium--5||g__Rhodopseudomonas--2||g__Tardiphaga--1:gtdb_order_counter=o__Rhizobiales--8:gtdb_phylum_counter=p__Proteobacteria--8:gtdb_species_counter=s__Bradyrhizobium denitrificans--1||s__Bradyrhizobium japonicum_H--1||s__Bradyrhizobium sp000239775--1||s__Bradyrhizobium sp000239795--1||s__Bradyrhizobium sp002531575--1||s__Rhodopseudomonas palustris_E--1||s__Rhodopseudomonas sp013377015--1||s__Tardiphaga sp014377915--1:heptad_counter=MCP-36H--8:lbd_counter=:lca_tree=f__Xanthobacteraceae:name=N1177442:ref_name_counter=],((RS_GCF_900176205.1_protein.faa_NZ_LT859959.1_4853@PF00015_full_PFAM.582.769:0.00784778[&&NHX:Type=GTDB:gtdb_class=c__Alphaproteobacteria:gtdb_domain=d__Bacteria:gtdb_family=f__Xanthobacteraceae:gtdb_genus=g__Bradyrhizobium:gtdb_order=o__Rhizobiales:gtdb_phylum=p__Proteobacteria:gtdb_species=s__Bradyrhizobium sp900176205:heptad=MCP-36H:species=d__Bacteria_p__Proteobacteria_c__Alphaproteobacteria_o__Rhizobiales_f__Xanthobacteraceae_g__Bradyrhizobium_s__Bradyrhizobium sp900176205],RS_GCF_000026145.1_protein.faa_NC_009445.1_1721@PF00015_full_PFAM.522.708:0.00392966[&&NHX:Type=GTDB:gtdb_class=c__Alphaproteobacteria:gtdb_domain=d__Bacteria:gtdb_family=f__Xanthobacteraceae:gtdb_genus=g__Bradyrhizobium:gtdb_order=o__Rhizobiales:gtdb_phylum=p__Proteobacteria:gtdb_species=s__Bradyrhizobium sp000026145:heptad=MCP-36H:species=d__Bacteria_p__Proteobacteria_c__Alphaproteobacteria_o__Rhizobiales_f__Xanthobacteraceae_g__Bradyrhizobium_s__Bradyrhizobium sp000026145])0:5e-09[&&NHX:Sample_counter=:Type_counter=GTDB--2:capture_class_counter=:capture_domain_counter=:capture_family_counter=:capture_genus_counter=:capture_order_counter=:capture_phylum_counter=:capture_species_counter=:evoltype=D:gtdb_class_counter=c__Alphaproteobacteria--2:gtdb_domain_counter=d__Bacteria--2:gtdb_family_counter=f__Xanthobacteraceae--2:gtdb_genus_counter=g__Bradyrhizobium--2:gtdb_order_counter=o__Rhizobiales--2:gtdb_phylum_counter=p__Proteobacteria--2:gtdb_species_counter=s__Bradyrhizobium sp000026145--1||s__Bradyrhizobium sp900176205--1:heptad_counter=MCP-36H--2:lbd_counter=:lca=d__Bacteria:lca_tree=g__Bradyrhizobium:name=N1177445:ref_name_counter=],RS_GCF_013178945.1_protein.faa_NZ_JABFDM010000003.1_636@PF00015_full_PFAM.585.769:5e-09[&&NHX:Type=GTDB:gtdb_class=c__Alphaproteobacteria:gtdb_domain=d__Bacteria:gtdb_family=f__Xanthobacteraceae:gtdb_genus=g__Bradyrhizobium:gtdb_order=o__Rhizobiales:gtdb_phylum=p__Proteobacteria:gtdb_species=s__Bradyrhizobium sp013178945:heptad=MCP-36H:species=d__Bacteria_p__Proteobacteria_c__Alphaproteobacteria_o__Rhizobiales_f__Xanthobacteraceae_g__Bradyrhizobium_s__Bradyrhizobium sp013178945])0.844:0.00387578[&&NHX:Sample_counter=:Type_counter=GTDB--3:capture_class_counter=:capture_domain_counter=:capture_family_counter=:capture_genus_counter=:capture_order_counter=:capture_phylum_counter=:capture_species_counter=:evoltype=D:gtdb_class_counter=c__Alphaproteobacteria--3:gtdb_domain_counter=d__Bacteria--3:gtdb_family_counter=f__Xanthobacteraceae--3:gtdb_genus_counter=g__Bradyrhizobium--3:gtdb_order_counter=o__Rhizobiales--3:gtdb_phylum_counter=p__Proteobacteria--3:gtdb_species_counter=s__Bradyrhizobium sp000026145--1||s__Bradyrhizobium sp013178945--1||s__Bradyrhizobium sp900176205--1:heptad_counter=MCP-36H--3:lbd_counter=:lca=d__Bacteria:lca_tree=g__Bradyrhizobium:name=N1177447:ref_name_counter=])0.933:0.0144368[&&NHX:Sample_counter=:Type_counter=GTDB--11:capture_class_counter=:capture_domain_counter=:capture_family_counter=:capture_genus_counter=:capture_order_counter=:capture_phylum_counter=:capture_species_counter=:evoltype=D:gtdb_class_counter=c__Alphaproteobacteria--11:gtdb_domain_counter=d__Bacteria--11:gtdb_family_counter=f__Xanthobacteraceae--11:gtdb_genus_counter=g__Bradyrhizobium--8||g__Rhodopseudomonas--2||g__Tardiphaga--1:gtdb_order_counter=o__Rhizobiales--11:gtdb_phylum_counter=p__Proteobacteria--11:gtdb_species_counter=s__Bradyrhizobium denitrificans--1||s__Bradyrhizobium japonicum_H--1||s__Bradyrhizobium sp000026145--1||s__Bradyrhizobium sp000239775--1||s__Bradyrhizobium sp000239795--1||s__Bradyrhizobium sp002531575--1||s__Bradyrhizobium sp013178945--1||s__Bradyrhizobium sp900176205--1||s__Rhodopseudomonas palustris_E--1||s__Rhodopseudomonas sp013377015--1||s__Tardiphaga sp014377915--1:heptad_counter=MCP-36H--11:lbd_counter=:lca=d__Bacteria:lca_tree=f__Xanthobacteraceae:name=N1177448:ref_name_counter=],RS_GCF_000014825.1_protein.faa_NC_008435.1_1201@PF00015_full_PFAM.640.832:0.00909835[&&NHX:Type=GTDB:gtdb_class=c__Alphaproteobacteria:gtdb_domain=d__Bacteria:gtdb_family=f__Xanthobacteraceae:gtdb_genus=g__Rhodopseudomonas:gtdb_order=o__Rhizobiales:gtdb_phylum=p__Proteobacteria:gtdb_species=s__Rhodopseudomonas palustris_B:heptad=MCP-36H:species=d__Bacteria_p__Proteobacteria_c__Alphaproteobacteria_o__Rhizobiales_f__Xanthobacteraceae_g__Rhodopseudomonas_s__Rhodopseudomonas palustris_B])0.226:0.0054042[&&NHX:Sample_counter=:Type_counter=GTDB--12:capture_class_counter=:capture_domain_counter=:capture_family_counter=:capture_genus_counter=:capture_order_counter=:capture_phylum_counter=:capture_species_counter=:evoltype=D:gtdb_class_counter=c__Alphaproteobacteria--12:gtdb_domain_counter=d__Bacteria--12:gtdb_family_counter=f__Xanthobacteraceae--12:gtdb_genus_counter=g__Bradyrhizobium--8||g__Rhodopseudomonas--3||g__Tardiphaga--1:gtdb_order_counter=o__Rhizobiales--12:gtdb_phylum_counter=p__Proteobacteria--12:gtdb_species_counter=s__Bradyrhizobium denitrificans--1||s__Bradyrhizobium japonicum_H--1||s__Bradyrhizobium sp000026145--1||s__Bradyrhizobium sp000239775--1||s__Bradyrhizobium sp000239795--1||s__Bradyrhizobium sp002531575--1||s__Bradyrhizobium sp013178945--1||s__Bradyrhizobium sp900176205--1||s__Rhodopseudomonas palustris_B--1||s__Rhodopseudomonas palustris_E--1||s__Rhodopseudomonas sp013377015--1||s__Tardiphaga sp014377915--1:heptad_counter=MCP-36H--12:lbd_counter=:lca=d__Bacteria:lca_tree=f__Xanthobacteraceae:name=N1177450:ref_name_counter=])0.764:0.00834153[&&NHX:Sample_counter=:Type_counter=GTDB--13:capture_class_counter=:capture_domain_counter=:capture_family_counter=:capture_genus_counter=:capture_order_counter=:capture_phylum_counter=:capture_species_counter=:evoltype=D:gtdb_class_counter=c__Alphaproteobacteria--13:gtdb_domain_counter=d__Bacteria--13:gtdb_family_counter=f__Acetobacteraceae--1||f__Xanthobacteraceae--12:gtdb_genus_counter=g__Bradyrhizobium--8||g__Rhodopila--1||g__Rhodopseudomonas--3||g__Tardiphaga--1:gtdb_order_counter=o__Acetobacterales--1||o__Rhizobiales--12:gtdb_phylum_counter=p__Proteobacteria--13:gtdb_species_counter=s__Bradyrhizobium denitrificans--1||s__Bradyrhizobium japonicum_H--1||s__Bradyrhizobium sp000026145--1||s__Bradyrhizobium sp000239775--1||s__Bradyrhizobium sp000239795--1||s__Bradyrhizobium sp002531575--1||s__Bradyrhizobium sp013178945--1||s__Bradyrhizobium sp900176205--1||s__Rhodopila sp903932145--1||s__Rhodopseudomonas palustris_B--1||s__Rhodopseudomonas palustris_E--1||s__Rhodopseudomonas sp013377015--1||s__Tardiphaga sp014377915--1:heptad_counter=MCP-36H--13:lbd_counter=:lca=d__Bacteria:lca_tree=f__Xanthobacteraceae:name=N1177451:ref_name_counter=],RS_GCF_002937115.1_protein.faa_NZ_NHRY01000272.1_85@PF00015_full_PFAM.520.709:0.0177751)0.962:0.046789[&&NHX:Sample_counter=:Type_counter=GTDB--13:capture_class_counter=:capture_domain_counter=:capture_family_counter=:capture_genus_counter=:capture_order_counter=:capture_phylum_counter=:capture_species_counter=:gtdb_class_counter=c__Alphaproteobacteria--13:gtdb_domain_counter=d__Bacteria--13:gtdb_family_counter=f__Acetobacteraceae--1||f__Xanthobacteraceae--12:gtdb_genus_counter=g__Bradyrhizobium--8||g__Rhodopila--1||g__Rhodopseudomonas--3||g__Tardiphaga--1:gtdb_order_counter=o__Acetobacterales--1||o__Rhizobiales--12:gtdb_phylum_counter=p__Proteobacteria--13:gtdb_species_counter=s__Bradyrhizobium denitrificans--1||s__Bradyrhizobium japonicum_H--1||s__Bradyrhizobium sp000026145--1||s__Bradyrhizobium sp000239775--1||s__Bradyrhizobium sp000239795--1||s__Bradyrhizobium sp002531575--1||s__Bradyrhizobium sp013178945--1||s__Bradyrhizobium sp900176205--1||s__Rhodopila sp903932145--1||s__Rhodopseudomonas palustris_B--1||s__Rhodopseudomonas palustris_E--1||s__Rhodopseudomonas sp013377015--1||s__Tardiphaga sp014377915--1:heptad_counter=MCP-36H--13:lbd_counter=:lca_tree=f__Xanthobacteraceae:name=N1177453:ref_name_counter=])0.83:0.0245922[&&NHX:Sample_counter=:Type_counter=GTDB--14:capture_class_counter=:capture_domain_counter=:capture_family_counter=:capture_genus_counter=:capture_order_counter=:capture_phylum_counter=:capture_species_counter=:gtdb_class_counter=c__Alphaproteobacteria--14:gtdb_domain_counter=d__Bacteria--14:gtdb_family_counter=f__Acetobacteraceae--1||f__Elsteraceae--1||f__Xanthobacteraceae--12:gtdb_genus_counter=g__Bradyrhizobium--8||g__CAIZEE01--1||g__Rhodopila--1||g__Rhodopseudomonas--3||g__Tardiphaga--1:gtdb_order_counter=o__Acetobacterales--1||o__Elsterales--1||o__Rhizobiales--12:gtdb_phylum_counter=p__Proteobacteria--14:gtdb_species_counter=s__Bradyrhizobium denitrificans--1||s__Bradyrhizobium japonicum_H--1||s__Bradyrhizobium sp000026145--1||s__Bradyrhizobium sp000239775--1||s__Bradyrhizobium sp000239795--1||s__Bradyrhizobium sp002531575--1||s__Bradyrhizobium sp013178945--1||s__Bradyrhizobium sp900176205--1||s__CAIZEE01 sp903931835--1||s__Rhodopila sp903932145--1||s__Rhodopseudomonas palustris_B--1||s__Rhodopseudomonas palustris_E--1||s__Rhodopseudomonas sp013377015--1||s__Tardiphaga sp014377915--1:heptad_counter=MCP-36H--14:lbd_counter=:lca_tree=c__Alphaproteobacteria:name=N1177454:ref_name_counter=])0.714:0.0169617[&&NHX:Sample_counter=:Type_counter=GTDB--15:capture_class_counter=:capture_domain_counter=:capture_family_counter=:capture_genus_counter=:capture_order_counter=:capture_phylum_counter=:capture_species_counter=:gtdb_class_counter=c__Alphaproteobacteria--15:gtdb_domain_counter=d__Bacteria--15:gtdb_family_counter=f__Acetobacteraceae--2||f__Elsteraceae--1||f__Xanthobacteraceae--12:gtdb_genus_counter=g__Bradyrhizobium--8||g__CAIZEE01--1||g__Rhodopila--2||g__Rhodopseudomonas--3||g__Tardiphaga--1:gtdb_order_counter=o__Acetobacterales--2||o__Elsterales--1||o__Rhizobiales--12:gtdb_phylum_counter=p__Proteobacteria--15:gtdb_species_counter=s__Bradyrhizobium denitrificans--1||s__Bradyrhizobium japonicum_H--1||s__Bradyrhizobium sp000026145--1||s__Bradyrhizobium sp000239775--1||s__Bradyrhizobium sp000239795--1||s__Bradyrhizobium sp002531575--1||s__Bradyrhizobium sp013178945--1||s__Bradyrhizobium sp900176205--1||s__CAIZEE01 sp903931835--1||s__Rhodopila globiformis--1||s__Rhodopila sp903932145--1||s__Rhodopseudomonas palustris_B--1||s__Rhodopseudomonas palustris_E--1||s__Rhodopseudomonas sp013377015--1||s__Tardiphaga sp014377915--1:heptad_counter=MCP-36H--15:lbd_counter=:lca_tree=c__Alphaproteobacteria:name=N1177455:ref_name_counter=],RS_GCF_005844085.1_protein.faa_NZ_VCDI01000003.1_196@PF00015_full_PFAM.501.687:0.0651684[&&NHX:Type=GTDB:gtdb_class=c__Alphaproteobacteria:gtdb_domain=d__Bacteria:gtdb_family=f__Acetobacteraceae:gtdb_genus=g__Lichenicoccus:gtdb_order=o__Acetobacterales:gtdb_phylum=p__Proteobacteria:gtdb_species=s__Lichenicoccus roseus:heptad=MCP-36H:species=d__Bacteria_p__Proteobacteria_c__Alphaproteobacteria_o__Acetobacterales_f__Acetobacteraceae_g__Lichenicoccus_s__Lichenicoccus roseus])0.878:0.029181[&&NHX:Sample_counter=:Type_counter=GTDB--16:capture_class_counter=:capture_domain_counter=:capture_family_counter=:capture_genus_counter=:capture_order_counter=:capture_phylum_counter=:capture_species_counter=:gtdb_class_counter=c__Alphaproteobacteria--16:gtdb_domain_counter=d__Bacteria--16:gtdb_family_counter=f__Acetobacteraceae--3||f__Elsteraceae--1||f__Xanthobacteraceae--12:gtdb_genus_counter=g__Bradyrhizobium--8||g__CAIZEE01--1||g__Lichenicoccus--1||g__Rhodopila--2||g__Rhodopseudomonas--3||g__Tardiphaga--1:gtdb_order_counter=o__Acetobacterales--3||o__Elsterales--1||o__Rhizobiales--12:gtdb_phylum_counter=p__Proteobacteria--16:gtdb_species_counter=s__Bradyrhizobium denitrificans--1||s__Bradyrhizobium japonicum_H--1||s__Bradyrhizobium sp000026145--1||s__Bradyrhizobium sp000239775--1||s__Bradyrhizobium sp000239795--1||s__Bradyrhizobium sp002531575--1||s__Bradyrhizobium sp013178945--1||s__Bradyrhizobium sp900176205--1||s__CAIZEE01 sp903931835--1||s__Lichenicoccus roseus--1||s__Rhodopila globiformis--1||s__Rhodopila sp903932145--1||s__Rhodopseudomonas palustris_B--1||s__Rhodopseudomonas palustris_E--1||s__Rhodopseudomonas sp013377015--1||s__Tardiphaga sp014377915--1:heptad_counter=MCP-36H--16:lbd_counter=:lca_tree=c__Alphaproteobacteria:name=N1177457:ref_name_counter=])0.121:0.0163053[&&NHX:Sample_counter=:Type_counter=GTDB--30:capture_class_counter=:capture_domain_counter=:capture_family_counter=:capture_genus_counter=:capture_order_counter=:capture_phylum_counter=:capture_species_counter=:evoltype=D:gtdb_class_counter=c__Alphaproteobacteria--30:gtdb_domain_counter=d__Bacteria--30:gtdb_family_counter=f__Acetobacteraceae--17||f__Elsteraceae--1||f__Xanthobacteraceae--12:gtdb_genus_counter=g__Bradyrhizobium--8||g__CAIYPH01--1||g__CAIZEE01--1||g__Lichenicoccus--1||g__Rhodopila--2||g__Rhodopseudomonas--3||g__Roseomonas--3||g__Roseomonas_A--9||g__Tardiphaga--1||g__UBA6159--1:gtdb_order_counter=o__Acetobacterales--17||o__Elsterales--1||o__Rhizobiales--12:gtdb_phylum_counter=p__Proteobacteria--30:gtdb_species_counter=s__Bradyrhizobium denitrificans--1||s__Bradyrhizobium japonicum_H--1||s__Bradyrhizobium sp000026145--1||s__Bradyrhizobium sp000239775--1||s__Bradyrhizobium sp000239795--1||s__Bradyrhizobium sp002531575--1||s__Bradyrhizobium sp013178945--1||s__Bradyrhizobium sp900176205--1||s__CAIYPH01 sp903928045--1||s__CAIZEE01 sp903931835--1||s__Lichenicoccus roseus--1||s__Rhodopila globiformis--1||s__Rhodopila sp903932145--1||s__Rhodopseudomonas palustris_B--1||s__Rhodopseudomonas palustris_E--1||s__Rhodopseudomonas sp013377015--1||s__Roseomonas nepalensis--2||s__Roseomonas pecuniae--1||s__Roseomonas_A sp011040385--2||s__Roseomonas_A sp012103215--2||s__Roseomonas_A sp016805305--2||s__Roseomonas_A stagni--2||s__Roseomonas_A tokyonensis--1||s__Tardiphaga sp014377915--1||s__UBA6159 sp002422345--1:heptad_counter=MCP-36H--30:lbd_counter=:lca=d__Bacteria:lca_tree=c__Alphaproteobacteria:name=N1177458:ref_name_counter=])0.638:0.0168047[&&NHX:Sample_counter=:Type_counter=GTDB--31:capture_class_counter=:capture_domain_counter=:capture_family_counter=:capture_genus_counter=:capture_order_counter=:capture_phylum_counter=:capture_species_counter=:evoltype=D:gtdb_class_counter=c__Alphaproteobacteria--31:gtdb_domain_counter=d__Bacteria--31:gtdb_family_counter=f__Acetobacteraceae--18||f__Elsteraceae--1||f__Xanthobacteraceae--12:gtdb_genus_counter=g__BOG-908--1||g__Bradyrhizobium--8||g__CAIYPH01--1||g__CAIZEE01--1||g__Lichenicoccus--1||g__Rhodopila--2||g__Rhodopseudomonas--3||g__Roseomonas--3||g__Roseomonas_A--9||g__Tardiphaga--1||g__UBA6159--1:gtdb_order_counter=o__Acetobacterales--18||o__Elsterales--1||o__Rhizobiales--12:gtdb_phylum_counter=p__Proteobacteria--31:gtdb_species_counter=s__BOG-908 sp903643085--1||s__Bradyrhizobium denitrificans--1||s__Bradyrhizobium japonicum_H--1||s__Bradyrhizobium sp000026145--1||s__Bradyrhizobium sp000239775--1||s__Bradyrhizobium sp000239795--1||s__Bradyrhizobium sp002531575--1||s__Bradyrhizobium sp013178945--1||s__Bradyrhizobium sp900176205--1||s__CAIYPH01 sp903928045--1||s__CAIZEE01 sp903931835--1||s__Lichenicoccus roseus--1||s__Rhodopila globiformis--1||s__Rhodopila sp903932145--1||s__Rhodopseudomonas palustris_B--1||s__Rhodopseudomonas palustris_E--1||s__Rhodopseudomonas sp013377015--1||s__Roseomonas nepalensis--2||s__Roseomonas pecuniae--1||s__Roseomonas_A sp011040385--2||s__Roseomonas_A sp012103215--2||s__Roseomonas_A sp016805305--2||s__Roseomonas_A stagni--2||s__Roseomonas_A tokyonensis--1||s__Tardiphaga sp014377915--1||s__UBA6159 sp002422345--1:heptad_counter=MCP-36H--31:lbd_counter=:lca=d__Bacteria:lca_tree=c__Alphaproteobacteria:name=N1177459:ref_name_counter=],GB_GCA_016793165.1_protein.faa_JAEULA010000034.1_324@PF00015_full_PFAM.493.682:0.0250569[&&NHX:Type=GTDB:gtdb_class=c__Alphaproteobacteria:gtdb_domain=d__Bacteria:gtdb_family=f__CACIAM-22H2:gtdb_genus=g__CAIOSQ01:gtdb_order=o__CACIAM-22H2:gtdb_phylum=p__Proteobacteria:gtdb_species=s__CAIOSQ01 sp016793165:heptad=MCP-36H:species=d__Bacteria_p__Proteobacteria_c__Alphaproteobacteria_o__CACIAM-22H2_f__CACIAM-22H2_g__CAIOSQ01_s__CAIOSQ01 sp016793165])0.856:0.0318827[&&NHX:Sample_counter=:Type_counter=GTDB--32:capture_class_counter=:capture_domain_counter=:capture_family_counter=:capture_genus_counter=:capture_order_counter=:capture_phylum_counter=:capture_species_counter=:evoltype=D:gtdb_class_counter=c__Alphaproteobacteria--32:gtdb_domain_counter=d__Bacteria--32:gtdb_family_counter=f__Acetobacteraceae--18||f__CACIAM-22H2--1||f__Elsteraceae--1||f__Xanthobacteraceae--12:gtdb_genus_counter=g__BOG-908--1||g__Bradyrhizobium--8||g__CAIOSQ01--1||g__CAIYPH01--1||g__CAIZEE01--1||g__Lichenicoccus--1||g__Rhodopila--2||g__Rhodopseudomonas--3||g__Roseomonas--3||g__Roseomonas_A--9||g__Tardiphaga--1||g__UBA6159--1:gtdb_order_counter=o__Acetobacterales--18||o__CACIAM-22H2--1||o__Elsterales--1||o__Rhizobiales--12:gtdb_phylum_counter=p__Proteobacteria--32:gtdb_species_counter=s__BOG-908 sp903643085--1||s__Bradyrhizobium denitrificans--1||s__Bradyrhizobium japonicum_H--1||s__Bradyrhizobium sp000026145--1||s__Bradyrhizobium sp000239775--1||s__Bradyrhizobium sp000239795--1||s__Bradyrhizobium sp002531575--1||s__Bradyrhizobium sp013178945--1||s__Bradyrhizobium sp900176205--1||s__CAIOSQ01 sp016793165--1||s__CAIYPH01 sp903928045--1||s__CAIZEE01 sp903931835--1||s__Lichenicoccus roseus--1||s__Rhodopila globiformis--1||s__Rhodopila sp903932145--1||s__Rhodopseudomonas palustris_B--1||s__Rhodopseudomonas palustris_E--1||s__Rhodopseudomonas sp013377015--1||s__Roseomonas nepalensis--2||s__Roseomonas pecuniae--1||s__Roseomonas_A sp011040385--2||s__Roseomonas_A sp012103215--2||s__Roseomonas_A sp016805305--2||s__Roseomonas_A stagni--2||s__Roseomonas_A tokyonensis--1||s__Tardiphaga sp014377915--1||s__UBA6159 sp002422345--1:heptad_counter=MCP-36H--32:lbd_counter=:lca=d__Bacteria:lca_tree=c__Alphaproteobacteria:name=N1177461:ref_name_counter=])0.988:0.0705638[&&NHX:Sample_counter=:Type_counter=GTDB--33:capture_class_counter=:capture_domain_counter=:capture_family_counter=:capture_genus_counter=:capture_order_counter=:capture_phylum_counter=:capture_species_counter=:evoltype=D:gtdb_class_counter=c__Alphaproteobacteria--33:gtdb_domain_counter=d__Bacteria--33:gtdb_family_counter=f__Acetobacteraceae--18||f__CACIAM-22H2--1||f__Elsteraceae--2||f__Xanthobacteraceae--12:gtdb_genus_counter=g__BOG-908--1||g__Bradyrhizobium--8||g__CAIOSQ01--1||g__CAIYPH01--1||g__CAIZEE01--1||g__Lichenicoccus--1||g__RDXE01--1||g__Rhodopila--2||g__Rhodopseudomonas--3||g__Roseomonas--3||g__Roseomonas_A--9||g__Tardiphaga--1||g__UBA6159--1:gtdb_order_counter=o__Acetobacterales--18||o__CACIAM-22H2--1||o__Elsterales--2||o__Rhizobiales--12:gtdb_phylum_counter=p__Proteobacteria--33:gtdb_species_counter=s__BOG-908 sp903643085--1||s__Bradyrhizobium denitrificans--1||s__Bradyrhizobium japonicum_H--1||s__Bradyrhizobium sp000026145--1||s__Bradyrhizobium sp000239775--1||s__Bradyrhizobium sp000239795--1||s__Bradyrhizobium sp002531575--1||s__Bradyrhizobium sp013178945--1||s__Bradyrhizobium sp900176205--1||s__CAIOSQ01 sp016793165--1||s__CAIYPH01 sp903928045--1||s__CAIZEE01 sp903931835--1||s__Lichenicoccus roseus--1||s__RDXE01 sp004292755--1||s__Rhodopila globiformis--1||s__Rhodopila sp903932145--1||s__Rhodopseudomonas palustris_B--1||s__Rhodopseudomonas palustris_E--1||s__Rhodopseudomonas sp013377015--1||s__Roseomonas nepalensis--2||s__Roseomonas pecuniae--1||s__Roseomonas_A sp011040385--2||s__Roseomonas_A sp012103215--2||s__Roseomonas_A sp016805305--2||s__Roseomonas_A stagni--2||s__Roseomonas_A tokyonensis--1||s__Tardiphaga sp014377915--1||s__UBA6159 sp002422345--1:heptad_counter=MCP-36H--33:lbd_counter=:lca=d__Bacteria:lca_tree=c__Alphaproteobacteria:name=N1177462:ref_name_counter=],(((RS_GCF_000016745.1_protein.faa_NC_009483.1_2231@PF00015_full_PFAM.319.554:0.0816528[&&NHX:Type=GTDB:gtdb_class=c__Desulfuromonadia:gtdb_domain=d__Bacteria:gtdb_family=f__Geobacteraceae:gtdb_genus=g__Geotalea:gtdb_order=o__Geobacterales:gtdb_phylum=p__Desulfobacterota:gtdb_species=s__Geotalea uraniireducens:heptad=MCP-36H:species=d__Bacteria_p__Desulfobacterota_c__Desulfuromonadia_o__Geobacterales_f__Geobacteraceae_g__Geotalea_s__Geotalea uraniireducens],(((GB_GCA_011046855.1_protein.faa_DSOV01000068.1_9@PF00015_full_PFAM.317.512:0.0256581[&&NHX:Type=GTDB:gtdb_class=c__Desulfuromonadia:gtdb_domain=d__Bacteria:gtdb_family=f__Geobacteraceae:gtdb_genus=g__Geobacter:gtdb_order=o__Geobacterales:gtdb_phylum=p__Desulfobacterota:gtdb_species=s__Geobacter metallireducens_A:heptad=MCP-36H:species=d__Bacteria_p__Desulfobacterota_c__Desulfuromonadia_o__Geobacterales_f__Geobacteraceae_g__Geobacter_s__Geobacter metallireducens_A],GB_GCA_003712145.1_protein.faa_RHLS01000010.1_4@PF00015_full_PFAM.318.508:0.00344308[&&NHX:Type=GTDB:gtdb_class=c__Desulfuromonadia:gtdb_domain=d__Bacteria:gtdb_family=f__Geobacteraceae:gtdb_genus=g__Geobacter:gtdb_order=o__Geobacterales:gtdb_phylum=p__Desulfobacterota:gtdb_species=s__Geobacter sp003712145:heptad=MCP-36H:species=d__Bacteria_p__Desulfobacterota_c__Desulfuromonadia_o__Geobacterales_f__Geobacteraceae_g__Geobacter_s__Geobacter sp003712145])0.847:0.00839487[&&NHX:Sample_counter=:Type_counter=GTDB--2:capture_class_counter=:capture_domain_counter=:capture_family_counter=:capture_genus_counter=:capture_order_counter=:capture_phylum_counter=:capture_species_counter=:evoltype=D:gtdb_class_counter=c__Desulfuromonadia--2:gtdb_domain_counter=d__Bacteria--2:gtdb_family_counter=f__Geobacteraceae--2:gtdb_genus_counter=g__Geobacter--2:gtdb_order_counter=o__Geobacterales--2:gtdb_phylum_counter=p__Desulfobacterota--2:gtdb_species_counter=s__Geobacter metallireducens_A--1||s__Geobacter sp003712145--1:heptad_counter=MCP-36H--2:lbd_counter=:lca=d__Bacteria:lca_tree=g__Geobacter:name=N1177466:ref_name_counter=],(RS_GCF_018501225.1_protein.faa_NZ_JAHCZI010000011.1_85@PF00015_full_PFAM.317.506:0.0128333[&&NHX:Type=GTDB:gtdb_class=c__Desulfuromonadia:gtdb_domain=d__Bacteria:gtdb_family=f__Geobacteraceae:gtdb_genus=g__Geobacter:gtdb_order=o__Geobacterales:gtdb_phylum=p__Desulfobacterota:gtdb_species=s__Geobacter hydrogenophilus:heptad=MCP-36H:species=d__Bacteria_p__Desulfobacterota_c__Desulfuromonadia_o__Geobacterales_f__Geobacteraceae_g__Geobacter_s__Geobacter hydrogenophilus],RS_GCF_000012925.1_protein.faa_NC_007517.1_1093@PF00015_full_PFAM.318.507:0.0151816[&&NHX:Type=GTDB:gtdb_class=c__Desulfuromonadia:gtdb_domain=d__Bacteria:gtdb_family=f__Geobacteraceae:gtdb_genus=g__Geobacter:gtdb_order=o__Geobacterales:gtdb_phylum=p__Desulfobacterota:gtdb_species=s__Geobacter metallireducens:heptad=MCP-36H:species=d__Bacteria_p__Desulfobacterota_c__Desulfuromonadia_o__Geobacterales_f__Geobacteraceae_g__Geobacter_s__Geobacter metallireducens])0.739:0.00316359[&&NHX:Sample_counter=:Type_counter=GTDB--2:capture_class_counter=:capture_domain_counter=:capture_family_counter=:capture_genus_counter=:capture_order_counter=:capture_phylum_counter=:capture_species_counter=:evoltype=D:gtdb_class_counter=c__Desulfuromonadia--2:gtdb_domain_counter=d__Bacteria--2:gtdb_family_counter=f__Geobacteraceae--2:gtdb_genus_counter=g__Geobacter--2:gtdb_order_counter=o__Geobacterales--2:gtdb_phylum_counter=p__Desulfobacterota--2:gtdb_species_counter=s__Geobacter hydrogenophilus--1||s__Geobacter metallireducens--1:heptad_counter=MCP-36H--2:lbd_counter=:lca=d__Bacteria:lca_tree=g__Geobacter:name=N1177469:ref_name_counter=])0.611:0.0162468[&&NHX:Sample_counter=:Type_counter=GTDB--4:capture_class_counter=:capture_domain_counter=:capture_family_counter=:capture_genus_counter=:capture_order_counter=:capture_phylum_counter=:capture_species_counter=:evoltype=D:gtdb_class_counter=c__Desulfuromonadia--4:gtdb_domain_counter=d__Bacteria--4:gtdb_family_counter=f__Geobacteraceae--4:gtdb_genus_counter=g__Geobacter--4:gtdb_order_counter=o__Geobacterales--4:gtdb_phylum_counter=p__Desulfobacterota--4:gtdb_species_counter=s__Geobacter hydrogenophilus--1||s__Geobacter metallireducens--1||s__Geobacter metallireducens_A--1||s__Geobacter sp003712145--1:heptad_counter=MCP-36H--4:lbd_counter=:lca=d__Bacteria:lca_tree=g__Geobacter:name=N1177470:ref_name_counter=],RS_GCF_017338855.1_protein.faa_NZ_CP071382.1_2203@PF00015_full_PFAM.318.510:0.00567427[&&NHX:Type=GTDB:gtdb_class=c__Desulfuromonadia:gtdb_domain=d__Bacteria:gtdb_family=f__Geobacteraceae:gtdb_genus=g__Geobacter:gtdb_order=o__Geobacterales:gtdb_phylum=p__Desulfobacterota:gtdb_species=s__Geobacter sp017338855:heptad=MCP-36H:species=d__Bacteria_p__Desulfobacterota_c__Desulfuromonadia_o__Geobacterales_f__Geobacteraceae_g__Geobacter_s__Geobacter sp017338855])0.996:0.068045[&&NHX:Sample_counter=:Type_counter=GTDB--5:capture_class_counter=:capture_domain_counter=:capture_family_counter=:capture_genus_counter=:capture_order_counter=:capture_phylum_counter=:capture_species_counter=:evoltype=D:gtdb_class_counter=c__Desulfuromonadia--5:gtdb_domain_counter=d__Bacteria--5:gtdb_family_counter=f__Geobacteraceae--5:gtdb_genus_counter=g__Geobacter--5:gtdb_order_counter=o__Geobacterales--5:gtdb_phylum_counter=p__Desulfobacterota--5:gtdb_species_counter=s__Geobacter hydrogenophilus--1||s__Geobacter metallireducens--1||s__Geobacter metallireducens_A--1||s__Geobacter sp003712145--1||s__Geobacter sp017338855--1:heptad_counter=MCP-36H--5:lbd_counter=:lca=d__Bacteria:lca_tree=g__Geobacter:name=N1177472:ref_name_counter=])0.388:0.0156603[&&NHX:Sample_counter=:Type_counter=GTDB--6:capture_class_counter=:capture_domain_counter=:capture_family_counter=:capture_genus_counter=:capture_order_counter=:capture_phylum_counter=:capture_species_counter=:evoltype=D:gtdb_class_counter=c__Desulfuromonadia--6:gtdb_domain_counter=d__Bacteria--6:gtdb_family_counter=f__Geobacteraceae--6:gtdb_genus_counter=g__Geobacter--5||g__Geotalea--1:gtdb_order_counter=o__Geobacterales--6:gtdb_phylum_counter=p__Desulfobacterota--6:gtdb_species_counter=s__Geobacter hydrogenophilus--1||s__Geobacter metallireducens--1||s__Geobacter metallireducens_A--1||s__Geobacter sp003712145--1||s__Geobacter sp017338855--1||s__Geotalea uraniireducens--1:heptad_counter=MCP-36H--6:lbd_counter=:lca=d__Bacteria:lca_tree=f__Geobacteraceae:name=N1177473:ref_name_counter=],((GB_GCA_014380135.1_protein.faa_JACMKN010000206.1_13@PF00015_full_PFAM.318.527:0.0105903[&&NHX:Type=GTDB:gtdb_class=c__Desulfuromonadia:gtdb_domain=d__Bacteria:gtdb_family=f__Pseudopelobacteraceae:gtdb_genus=g__JACRCG01:gtdb_order=o__Geobacterales:gtdb_phylum=p__Desulfobacterota:gtdb_species=s__JACRCG01 sp014380135:heptad=MCP-36H:species=d__Bacteria_p__Desulfobacterota_c__Desulfuromonadia_o__Geobacterales_f__Pseudopelobacteraceae_g__JACRCG01_s__JACRCG01 sp014380135],(((GB_GCA_003574895.1_protein.faa_PJFB01000004.1_45@PF00015_full_PFAM.319.573:0.0363962[&&NHX:Type=GTDB:gtdb_class=c__Desulfuromonadia:gtdb_domain=d__Bacteria:gtdb_family=f__Pseudopelobacteraceae:gtdb_genus=g__JACPFJ01:gtdb_order=o__Geobacterales:gtdb_phylum=p__Desulfobacterota:gtdb_species=s__JACPFJ01 sp003574895:heptad=MCP-36H:species=d__Bacteria_p__Desulfobacterota_c__Desulfuromonadia_o__Geobacterales_f__Pseudopelobacteraceae_g__JACPFJ01_s__JACPFJ01 sp003574895],GB_GCA_002298925.1_protein.faa_DBMM01000060.1_48@PF00015_full_PFAM.321.541:0.0266542[&&NHX:Type=GTDB:gtdb_class=c__Desulfuromonadia:gtdb_domain=d__Bacteria:gtdb_family=f__Pseudopelobacteraceae:gtdb_genus=g__Pelotalea:gtdb_order=o__Geobacterales:gtdb_phylum=p__Desulfobacterota:gtdb_species=s__Pelotalea sp002298925:heptad=MCP-36H:species=d__Bacteria_p__Desulfobacterota_c__Desulfuromonadia_o__Geobacterales_f__Pseudopelobacteraceae_g__Pelotalea_s__Pelotalea sp002298925])0.976:0.0473345[&&NHX:Sample_counter=:Type_counter=GTDB--2:capture_class_counter=:capture_domain_counter=:capture_family_counter=:capture_genus_counter=:capture_order_counter=:capture_phylum_counter=:capture_species_counter=:evoltype=D:gtdb_class_counter=c__Desulfuromonadia--2:gtdb_domain_counter=d__Bacteria--2:gtdb_family_counter=f__Pseudopelobacteraceae--2:gtdb_genus_counter=g__JACPFJ01--1||g__Pelotalea--1:gtdb_order_counter=o__Geobacterales--2:gtdb_phylum_counter=p__Desulfobacterota--2:gtdb_species_counter=s__JACPFJ01 sp003574895--1||s__Pelotalea sp002298925--1:heptad_counter=MCP-36H--2:lbd_counter=:lca=d__Bacteria:lca_tree=f__Pseudopelobacteraceae:name=N1177477:ref_name_counter=],GB_GCA_009684515.1_protein.faa_WKKS01000001.1_381@PF00015_full_PFAM.319.538:0.00941404[&&NHX:Type=GTDB:gtdb_class=c__Desulfuromonadia:gtdb_domain=d__Bacteria:gtdb_family=f__Pseudopelobacteraceae:gtdb_genus=g__JACRCG01:gtdb_order=o__Geobacterales:gtdb_phylum=p__Desulfobacterota:gtdb_species=s__JACRCG01 sp009684515:heptad=MCP-36H:species=d__Bacteria_p__Desulfobacterota_c__Desulfuromonadia_o__Geobacterales_f__Pseudopelobacteraceae_g__JACRCG01_s__JACRCG01 sp009684515])0.952:0.0355717[&&NHX:Sample_counter=:Type_counter=GTDB--3:capture_class_counter=:capture_domain_counter=:capture_family_counter=:capture_genus_counter=:capture_order_counter=:capture_phylum_counter=:capture_species_counter=:evoltype=D:gtdb_class_counter=c__Desulfuromonadia--3:gtdb_domain_counter=d__Bacteria--3:gtdb_family_counter=f__Pseudopelobacteraceae--3:gtdb_genus_counter=g__JACPFJ01--1||g__JACRCG01--1||g__Pelotalea--1:gtdb_order_counter=o__Geobacterales--3:gtdb_phylum_counter=p__Desulfobacterota--3:gtdb_species_counter=s__JACPFJ01 sp003574895--1||s__JACRCG01 sp009684515--1||s__Pelotalea sp002298925--1:heptad_counter=MCP-36H--3:lbd_counter=:lca=d__Bacteria:lca_tree=f__Pseudopelobacteraceae:name=N1177479:ref_name_counter=],((GB_GCA_016219145.1_protein.faa_JACRCG010000064.1_3@PF00015_full_PFAM.318.521:5e-09[&&NHX:Type=GTDB:gtdb_class=c__Desulfuromonadia:gtdb_domain=d__Bacteria:gtdb_family=f__Pseudopelobacteraceae:gtdb_genus=g__JACRCG01:gtdb_order=o__Geobacterales:gtdb_phylum=p__Desulfobacterota:gtdb_species=s__JACRCG01 sp016219145:heptad=MCP-36H:species=d__Bacteria_p__Desulfobacterota_c__Desulfuromonadia_o__Geobacterales_f__Pseudopelobacteraceae_g__JACRCG01_s__JACRCG01 sp016219145],((GB_GCA_013336525.1_protein.faa_JAAXTM010000020.1_8@PF00015_full_PFAM.320.565:0.0423236[&&NHX:Type=GTDB:gtdb_class=c__Desulfuromonadia:gtdb_domain=d__Bacteria:gtdb_family=f__Pseudopelobacteraceae:gtdb_genus=g__JACRCG01:gtdb_order=o__Geobacterales:gtdb_phylum=p__Desulfobacterota:gtdb_species=s__JACRCG01 sp013336525:heptad=MCP-36H:species=d__Bacteria_p__Desulfobacterota_c__Desulfuromonadia_o__Geobacterales_f__Pseudopelobacteraceae_g__JACRCG01_s__JACRCG01 sp013336525],GB_GCA_001824455.1_protein.faa_MHXL01000114.1_6@PF00015_full_PFAM.57.301:0.0312374[&&NHX:Type=GTDB:gtdb_class=c__Desulfuromonadia:gtdb_domain=d__Bacteria:gtdb_family=f__Pseudopelobacteraceae:gtdb_genus=g__JACPFJ01:gtdb_order=o__Geobacterales:gtdb_phylum=p__Desulfobacterota:gtdb_species=s__JACPFJ01 sp001824455:heptad=MCP-36H:species=d__Bacteria_p__Desulfobacterota_c__Desulfuromonadia_o__Geobacterales_f__Pseudopelobacteraceae_g__JACPFJ01_s__JACPFJ01 sp001824455])0.313:0.0119475[&&NHX:Sample_counter=:Type_counter=GTDB--2:capture_class_counter=:capture_domain_counter=:capture_family_counter=:capture_genus_counter=:capture_order_counter=:capture_phylum_counter=:capture_species_counter=:evoltype=D:gtdb_class_counter=c__Desulfuromonadia--2:gtdb_domain_counter=d__Bacteria--2:gtdb_family_counter=f__Pseudopelobacteraceae--2:gtdb_genus_counter=g__JACPFJ01--1||g__JACRCG01--1:gtdb_order_counter=o__Geobacterales--2:gtdb_phylum_counter=p__Desulfobacterota--2:gtdb_species_counter=s__JACPFJ01 sp001824455--1||s__JACRCG01 sp013336525--1:heptad_counter=MCP-36H--2:lbd_counter=:lca=d__Bacteria:lca_tree=f__Pseudopelobacteraceae:name=N1177483:ref_name_counter=],(GB_GCA_003574895.1_protein.faa_PJFB01000018.1_15@PF00015_full_PFAM.316.533:0.0296701[&&NHX:Type=GTDB:gtdb_class=c__Desulfuromonadia:gtdb_domain=d__Bacteria:gtdb_family=f__Pseudopelobacteraceae:gtdb_genus=g__JACPFJ01:gtdb_order=o__Geobacterales:gtdb_phylum=p__Desulfobacterota:gtdb_species=s__JACPFJ01 sp003574895:heptad=MCP-36H:species=d__Bacteria_p__Desulfobacterota_c__Desulfuromonadia_o__Geobacterales_f__Pseudopelobacteraceae_g__JACPFJ01_s__JACPFJ01 sp003574895],(RS_GCF_000022265.1_protein.faa_NC_011979.1_3692@PF00015_full_PFAM.315.531:0.0127814[&&NHX:Type=GTDB:gtdb_class=c__Desulfuromonadia:gtdb_domain=d__Bacteria:gtdb_family=f__Geobacteraceae:gtdb_genus=g__Geotalea:gtdb_order=o__Geobacterales:gtdb_phylum=p__Desulfobacterota:gtdb_species=s__Geotalea daltonii:heptad=MCP-36H:species=d__Bacteria_p__Desulfobacterota_c__Desulfuromonadia_o__Geobacterales_f__Geobacteraceae_g__Geotalea_s__Geotalea daltonii],GB_GCA_001311985.1_protein.faa_BBCJ01000004.1_131@PF00015_full_PFAM.93.307:6e-09[&&NHX:Type=GTDB:gtdb_class=c__Desulfuromonadia:gtdb_domain=d__Bacteria:gtdb_family=f__Geobacteraceae:gtdb_genus=g__Geotalea:gtdb_order=o__Geobacterales:gtdb_phylum=p__Desulfobacterota:gtdb_species=s__Geotalea toluenoxydans:heptad=MCP-36H:species=d__Bacteria_p__Desulfobacterota_c__Desulfuromonadia_o__Geobacterales_f__Geobacteraceae_g__Geotalea_s__Geotalea toluenoxydans])0.962:0.0312314[&&NHX:Sample_counter=:Type_counter=GTDB--2:capture_class_counter=:capture_domain_counter=:capture_family_counter=:capture_genus_counter=:capture_order_counter=:capture_phylum_counter=:capture_species_counter=:evoltype=D:gtdb_class_counter=c__Desulfuromonadia--2:gtdb_domain_counter=d__Bacteria--2:gtdb_family_counter=f__Geobacteraceae--2:gtdb_genus_counter=g__Geotalea--2:gtdb_order_counter=o__Geobacterales--2:gtdb_phylum_counter=p__Desulfobacterota--2:gtdb_species_counter=s__Geotalea daltonii--1||s__Geotalea toluenoxydans--1:heptad_counter=MCP-36H--2:lbd_counter=:lca=d__Bacteria:lca_tree=g__Geotalea:name=N1177487:ref_name_counter=])0.984:0.037046[&&NHX:Sample_counter=:Type_counter=GTDB--3:capture_class_counter=:capture_domain_counter=:capture_family_counter=:capture_genus_counter=:capture_order_counter=:capture_phylum_counter=:capture_species_counter=:evoltype=D:gtdb_class_counter=c__Desulfuromonadia--3:gtdb_domain_counter=d__Bacteria--3:gtdb_family_counter=f__Geobacteraceae--2||f__Pseudopelobacteraceae--1:gtdb_genus_counter=g__Geotalea--2||g__JACPFJ01--1:gtdb_order_counter=o__Geobacterales--3:gtdb_phylum_counter=p__Desulfobacterota--3:gtdb_species_counter=s__Geotalea daltonii--1||s__Geotalea toluenoxydans--1||s__JACPFJ01 sp003574895--1:heptad_counter=MCP-36H--3:lbd_counter=:lca=d__Bacteria:lca_tree=o__Geobacterales:name=N1177488:ref_name_counter=])0.836:0.0253176[&&NHX:Sample_counter=:Type_counter=GTDB--5:capture_class_counter=:capture_domain_counter=:capture_family_counter=:capture_genus_counter=:capture_order_counter=:capture_phylum_counter=:capture_species_counter=:evoltype=D:gtdb_class_counter=c__Desulfuromonadia--5:gtdb_domain_counter=d__Bacteria--5:gtdb_family_counter=f__Geobacteraceae--2||f__Pseudopelobacteraceae--3:gtdb_genus_counter=g__Geotalea--2||g__JACPFJ01--2||g__JACRCG01--1:gtdb_order_counter=o__Geobacterales--5:gtdb_phylum_counter=p__Desulfobacterota--5:gtdb_species_counter=s__Geotalea daltonii--1||s__Geotalea toluenoxydans--1||s__JACPFJ01 sp001824455--1||s__JACPFJ01 sp003574895--1||s__JACRCG01 sp013336525--1:heptad_counter=MCP-36H--5:lbd_counter=:lca=d__Bacteria:lca_tree=o__Geobacterales:name=N1177489:ref_name_counter=])0:5e-09[&&NHX:Sample_counter=:Type_counter=GTDB--6:capture_class_counter=:capture_domain_counter=:capture_family_counter=:capture_genus_counter=:capture_order_counter=:capture_phylum_counter=:capture_species_counter=:evoltype=D:gtdb_class_counter=c__Desulfuromonadia--6:gtdb_domain_counter=d__Bacteria--6:gtdb_family_counter=f__Geobacteraceae--2||f__Pseudopelobacteraceae--4:gtdb_genus_counter=g__Geotalea--2||g__JACPFJ01--2||g__JACRCG01--2:gtdb_order_counter=o__Geobacterales--6:gtdb_phylum_counter=p__Desulfobacterota--6:gtdb_species_counter=s__Geotalea daltonii--1||s__Geotalea toluenoxydans--1||s__JACPFJ01 sp001824455--1||s__JACPFJ01 sp003574895--1||s__JACRCG01 sp013336525--1||s__JACRCG01 sp016219145--1:heptad_counter=MCP-36H--6:lbd_counter=:lca=d__Bacteria:lca_tree=o__Geobacterales:name=N1177490:ref_name_counter=],GB_GCA_001802125.1_protein.faa_MGZK01000038.1_17@PF00015_full_PFAM.318.524:5e-09[&&NHX:Type=GTDB:gtdb_class=c__Desulfuromonadia:gtdb_domain=d__Bacteria:gtdb_family=f__Pseudopelobacteraceae:gtdb_genus=g__JACRCG01:gtdb_order=o__Geobacterales:gtdb_phylum=p__Desulfobacterota:gtdb_species=s__JACRCG01 sp001802125:heptad=MCP-36H:species=d__Bacteria_p__Desulfobacterota_c__Desulfuromonadia_o__Geobacterales_f__Pseudopelobacteraceae_g__JACRCG01_s__JACRCG01 sp001802125])0.938:0.0203502[&&NHX:Sample_counter=:Type_counter=GTDB--7:capture_class_counter=:capture_domain_counter=:capture_family_counter=:capture_genus_counter=:capture_order_counter=:capture_phylum_counter=:capture_species_counter=:evoltype=D:gtdb_class_counter=c__Desulfuromonadia--7:gtdb_domain_counter=d__Bacteria--7:gtdb_family_counter=f__Geobacteraceae--2||f__Pseudopelobacteraceae--5:gtdb_genus_counter=g__Geotalea--2||g__JACPFJ01--2||g__JACRCG01--3:gtdb_order_counter=o__Geobacterales--7:gtdb_phylum_counter=p__Desulfobacterota--7:gtdb_species_counter=s__Geotalea daltonii--1||s__Geotalea toluenoxydans--1||s__JACPFJ01 sp001824455--1||s__JACPFJ01 sp003574895--1||s__JACRCG01 sp001802125--1||s__JACRCG01 sp013336525--1||s__JACRCG01 sp016219145--1:heptad_counter=MCP-36H--7:lbd_counter=:lca=d__Bacteria:lca_tree=o__Geobacterales:name=N1177492:ref_name_counter=])0.829:0.0130792[&&NHX:Sample_counter=:Type_counter=GTDB--10:capture_class_counter=:capture_domain_counter=:capture_family_counter=:capture_genus_counter=:capture_order_counter=:capture_phylum_counter=:capture_species_counter=:evoltype=D:gtdb_class_counter=c__Desulfuromonadia--10:gtdb_domain_counter=d__Bacteria--10:gtdb_family_counter=f__Geobacteraceae--2||f__Pseudopelobacteraceae--8:gtdb_genus_counter=g__Geotalea--2||g__JACPFJ01--3||g__JACRCG01--4||g__Pelotalea--1:gtdb_order_counter=o__Geobacterales--10:gtdb_phylum_counter=p__Desulfobacterota--10:gtdb_species_counter=s__Geotalea daltonii--1||s__Geotalea toluenoxydans--1||s__JACPFJ01 sp001824455--1||s__JACPFJ01 sp003574895--2||s__JACRCG01 sp001802125--1||s__JACRCG01 sp009684515--1||s__JACRCG01 sp013336525--1||s__JACRCG01 sp016219145--1||s__Pelotalea sp002298925--1:heptad_counter=MCP-36H--10:lbd_counter=:lca=d__Bacteria:lca_tree=o__Geobacterales:name=N1177493:ref_name_counter=])0.876:0.0259688[&&NHX:Sample_counter=:Type_counter=GTDB--11:capture_class_counter=:capture_domain_counter=:capture_family_counter=:capture_genus_counter=:capture_order_counter=:capture_phylum_counter=:capture_species_counter=:evoltype=D:gtdb_class_counter=c__Desulfuromonadia--11:gtdb_domain_counter=d__Bacteria--11:gtdb_family_counter=f__Geobacteraceae--2||f__Pseudopelobacteraceae--9:gtdb_genus_counter=g__Geotalea--2||g__JACPFJ01--3||g__JACRCG01--5||g__Pelotalea--1:gtdb_order_counter=o__Geobacterales--11:gtdb_phylum_counter=p__Desulfobacterota--11:gtdb_species_counter=s__Geotalea daltonii--1||s__Geotalea toluenoxydans--1||s__JACPFJ01 sp001824455--1||s__JACPFJ01 sp003574895--2||s__JACRCG01 sp001802125--1||s__JACRCG01 sp009684515--1||s__JACRCG01 sp013336525--1||s__JACRCG01 sp014380135--1||s__JACRCG01 sp016219145--1||s__Pelotalea sp002298925--1:heptad_counter=MCP-36H--11:lbd_counter=:lca=d__Bacteria:lca_tree=o__Geobacterales:name=N1177494:ref_name_counter=],(((GB_GCA_003490025.1_protein.faa_DNJC01000153.1_64@PF00015_full_PFAM.319.534:0.0181034[&&NHX:Type=GTDB:gtdb_class=c__Desulfuromonadia:gtdb_domain=d__Bacteria:gtdb_family=f__Geobacteraceae:gtdb_genus=g__Geomonas:gtdb_order=o__Geobacterales:gtdb_phylum=p__Desulfobacterota:gtdb_species=s__Geomonas sp003490025:heptad=MCP-36H:species=d__Bacteria_p__Desulfobacterota_c__Desulfuromonadia_o__Geobacterales_f__Geobacteraceae_g__Geomonas_s__Geomonas sp003490025],(RS_GCF_002117975.1_protein.faa_NZ_BDQG01000001.1_27@PF00015_full_PFAM.321.550:0.0358738[&&NHX:Type=GTDB:gtdb_class=c__Desulfuromonadia:gtdb_domain=d__Bacteria:gtdb_family=f__Geobacteraceae:gtdb_genus=g__Geomonas:gtdb_order=o__Geobacterales:gtdb_phylum=p__Desulfobacterota:gtdb_species=s__Geomonas pelophila:heptad=MCP-36H:species=d__Bacteria_p__Desulfobacterota_c__Desulfuromonadia_o__Geobacterales_f__Geobacteraceae_g__Geomonas_s__Geomonas pelophila],(RS_GCF_000023645.1_protein.faa_NC_012918.1_3171@PF00015_full_PFAM.318.537:0.00313388[&&NHX:Type=GTDB:gtdb_class=c__Desulfuromonadia:gtdb_domain=d__Bacteria:gtdb_family=f__Geobacteraceae:gtdb_genus=g__Geomonas:gtdb_order=o__Geobacterales:gtdb_phylum=p__Desulfobacterota:gtdb_species=s__Geomonas sp000023645:heptad=MCP-36H:species=d__Bacteria_p__Desulfobacterota_c__Desulfuromonadia_o__Geobacterales_f__Geobacteraceae_g__Geomonas_s__Geomonas sp000023645],(RS_GCF_000426865.1_protein.faa_NZ_AUGE01000013.1_28@PF00015_full_PFAM.317.536:0.00312912[&&NHX:Type=GTDB:gtdb_class=c__Desulfuromonadia:gtdb_domain=d__Bacteria:gtdb_family=f__Geobacteraceae:gtdb_genus=g__Geomonas:gtdb_order=o__Geobacterales:gtdb_phylum=p__Desulfobacterota:gtdb_species=s__Geomonas bremensis:heptad=MCP-36H:species=d__Bacteria_p__Desulfobacterota_c__Desulfuromonadia_o__Geobacterales_f__Geobacteraceae_g__Geomonas_s__Geomonas bremensis],RS_GCF_000020725.1_protein.faa_NC_011146.1_1040@PF00015_full_PFAM.319.539:5e-09[&&NHX:Type=GTDB:gtdb_class=c__Desulfuromonadia:gtdb_domain=d__Bacteria:gtdb_family=f__Geobacteraceae:gtdb_genus=g__Geomonas:gtdb_order=o__Geobacterales:gtdb_phylum=p__Desulfobacterota:gtdb_species=s__Geomonas bemidjiensis:heptad=MCP-36H:species=d__Bacteria_p__Desulfobacterota_c__Desulfuromonadia_o__Geobacterales_f__Geobacteraceae_g__Geomonas_s__Geomonas bemidjiensis])0:5e-09[&&NHX:Sample_counter=:Type_counter=GTDB--2:capture_class_counter=:capture_domain_counter=:capture_family_counter=:capture_genus_counter=:capture_order_counter=:capture_phylum_counter=:capture_species_counter=:evoltype=D:gtdb_class_counter=c__Desulfuromonadia--2:gtdb_domain_counter=d__Bacteria--2:gtdb_family_counter=f__Geobacteraceae--2:gtdb_genus_counter=g__Geomonas--2:gtdb_order_counter=o__Geobacterales--2:gtdb_phylum_counter=p__Desulfobacterota--2:gtdb_species_counter=s__Geomonas bemidjiensis--1||s__Geomonas bremensis--1:heptad_counter=MCP-36H--2:lbd_counter=:lca=d__Bacteria:lca_tree=g__Geomonas:name=N1177500:ref_name_counter=])0.722:0.0036553[&&NHX:Sample_counter=:Type_counter=GTDB--3:capture_class_counter=:capture_domain_counter=:capture_family_counter=:capture_genus_counter=:capture_order_counter=:capture_phylum_counter=:capture_species_counter=:evoltype=D:gtdb_class_counter=c__Desulfuromonadia--3:gtdb_domain_counter=d__Bacteria--3:gtdb_family_counter=f__Geobacteraceae--3:gtdb_genus_counter=g__Geomonas--3:gtdb_order_counter=o__Geobacterales--3:gtdb_phylum_counter=p__Desulfobacterota--3:gtdb_species_counter=s__Geomonas bemidjiensis--1||s__Geomonas bremensis--1||s__Geomonas sp000023645--1:heptad_counter=MCP-36H--3:lbd_counter=:lca=d__Bacteria:lca_tree=g__Geomonas:name=N1177501:ref_name_counter=])0.911:0.0261093[&&NHX:Sample_counter=:Type_counter=GTDB--4:capture_class_counter=:capture_domain_counter=:capture_family_counter=:capture_genus_counter=:capture_order_counter=:capture_phylum_counter=:capture_species_counter=:evoltype=D:gtdb_class_counter=c__Desulfuromonadia--4:gtdb_domain_counter=d__Bacteria--4:gtdb_family_counter=f__Geobacteraceae--4:gtdb_genus_counter=g__Geomonas--4:gtdb_order_counter=o__Geobacterales--4:gtdb_phylum_counter=p__Desulfobacterota--4:gtdb_species_counter=s__Geomonas bemidjiensis--1||s__Geomonas bremensis--1||s__Geomonas pelophila--1||s__Geomonas sp000023645--1:heptad_counter=MCP-36H--4:lbd_counter=:lca=d__Bacteria:lca_tree=g__Geomonas:name=N1177502:ref_name_counter=])0.706:0.0165863[&&NHX:Sample_counter=:Type_counter=GTDB--5:capture_class_counter=:capture_domain_counter=:capture_family_counter=:capture_genus_counter=:capture_order_counter=:capture_phylum_counter=:capture_species_counter=:evoltype=D:gtdb_class_counter=c__Desulfuromonadia--5:gtdb_domain_counter=d__Bacteria--5:gtdb_family_counter=f__Geobacteraceae--5:gtdb_genus_counter=g__Geomonas--5:gtdb_order_counter=o__Geobacterales--5:gtdb_phylum_counter=p__Desulfobacterota--5:gtdb_species_counter=s__Geomonas bemidjiensis--1||s__Geomonas bremensis--1||s__Geomonas pelophila--1||s__Geomonas sp000023645--1||s__Geomonas sp003490025--1:heptad_counter=MCP-36H--5:lbd_counter=:lca=d__Bacteria:lca_tree=g__Geomonas:name=N1177503:ref_name_counter=],(((RS_GCF_000175115.2_protein.faa_NC_014973.1_884@PF00015_full_PFAM.318.536:0.00717621[&&NHX:Type=GTDB:gtdb_class=c__Desulfuromonadia:gtdb_domain=d__Bacteria:gtdb_family=f__Geobacteraceae:gtdb_genus=g__Geomonas:gtdb_order=o__Geobacterales:gtdb_phylum=p__Desulfobacterota:gtdb_species=s__Geomonas sp000175115:heptad=MCP-36H:species=d__Bacteria_p__Desulfobacterota_c__Desulfuromonadia_o__Geobacterales_f__Geobacteraceae_g__Geomonas_s__Geomonas sp000175115],(RS_GCF_004917065.1_protein.faa_NZ_SSYA01000003.1_26@PF00015_full_PFAM.318.564:5e-09[&&NHX:Type=GTDB:gtdb_class=c__Desulfuromonadia:gtdb_domain=d__Bacteria:gtdb_family=f__Geobacteraceae:gtdb_genus=g__Geomonas:gtdb_order=o__Geobacterales:gtdb_phylum=p__Desulfobacterota:gtdb_species=s__Geomonas ferrireducens:heptad=MCP-36H:species=d__Bacteria_p__Desulfobacterota_c__Desulfuromonadia_o__Geobacterales_f__Geobacteraceae_g__Geomonas_s__Geomonas ferrireducens],(RS_GCF_004917075.1_protein.faa_NZ_SSYB01000006.1_27@PF00015_full_PFAM.318.567:0.00665298[&&NHX:Type=GTDB:gtdb_class=c__Desulfuromonadia:gtdb_domain=d__Bacteria:gtdb_family=f__Geobacteraceae:gtdb_genus=g__Geomonas:gtdb_order=o__Geobacterales:gtdb_phylum=p__Desulfobacterota:gtdb_species=s__Geomonas edaphica:heptad=MCP-36H:species=d__Bacteria_p__Desulfobacterota_c__Desulfuromonadia_o__Geobacterales_f__Geobacteraceae_g__Geomonas_s__Geomonas edaphica],RS_GCF_004117875.1_protein.faa_NZ_RAHW01000007.1_247@PF00015_full_PFAM.321.547:5e-09[&&NHX:Type=GTDB:gtdb_class=c__Desulfuromonadia:gtdb_domain=d__Bacteria:gtdb_family=f__Geobacteraceae:gtdb_genus=g__Geomonas:gtdb_order=o__Geobacterales:gtdb_phylum=p__Desulfobacterota:gtdb_species=s__Geomonas oryzae:heptad=MCP-36H:species=d__Bacteria_p__Desulfobacterota_c__Desulfuromonadia_o__Geobacterales_f__Geobacteraceae_g__Geomonas_s__Geomonas oryzae])0.647:0.00329065[&&NHX:Sample_counter=:Type_counter=GTDB--2:capture_class_counter=:capture_domain_counter=:capture_family_counter=:capture_genus_counter=:capture_order_counter=:capture_phylum_counter=:capture_species_counter=:evoltype=D:gtdb_class_counter=c__Desulfuromonadia--2:gtdb_domain_counter=d__Bacteria--2:gtdb_family_counter=f__Geobacteraceae--2:gtdb_genus_counter=g__Geomonas--2:gtdb_order_counter=o__Geobacterales--2:gtdb_phylum_counter=p__Desulfobacterota--2:gtdb_species_counter=s__Geomonas edaphica--1||s__Geomonas oryzae--1:heptad_counter=MCP-36H--2:lbd_counter=:lca=d__Bacteria:lca_tree=g__Geomonas:name=N1177508:ref_name_counter=])0.948:0.0375362[&&NHX:Sample_counter=:Type_counter=GTDB--3:capture_class_counter=:capture_domain_counter=:capture_family_counter=:capture_genus_counter=:capture_order_counter=:capture_phylum_counter=:capture_species_counter=:evoltype=D:gtdb_class_counter=c__Desulfuromonadia--3:gtdb_domain_counter=d__Bacteria--3:gtdb_family_counter=f__Geobacteraceae--3:gtdb_genus_counter=g__Geomonas--3:gtdb_order_counter=o__Geobacterales--3:gtdb_phylum_counter=p__Desulfobacterota--3:gtdb_species_counter=s__Geomonas edaphica--1||s__Geomonas ferrireducens--1||s__Geomonas oryzae--1:heptad_counter=MCP-36H--3:lbd_counter=:lca=d__Bacteria:lca_tree=g__Geomonas:name=N1177509:ref_name_counter=])0.84:0.0250981[&&NHX:Sample_counter=:Type_counter=GTDB--4:capture_class_counter=:capture_domain_counter=:capture_family_counter=:capture_genus_counter=:capture_order_counter=:capture_phylum_counter=:capture_species_counter=:evoltype=D:gtdb_class_counter=c__Desulfuromonadia--4:gtdb_domain_counter=d__Bacteria--4:gtdb_family_counter=f__Geobacteraceae--4:gtdb_genus_counter=g__Geomonas--4:gtdb_order_counter=o__Geobacterales--4:gtdb_phylum_counter=p__Desulfobacterota--4:gtdb_species_counter=s__Geomonas edaphica--1||s__Geomonas ferrireducens--1||s__Geomonas oryzae--1||s__Geomonas sp000175115--1:heptad_counter=MCP-36H--4:lbd_counter=:lca=d__Bacteria:lca_tree=g__Geomonas:name=N1177510:ref_name_counter=],RS_GCF_018919395.1_protein.faa_NZ_JAHLME010000005.1_188@PF00015_full_PFAM.319.514:0.00368392[&&NHX:Type=GTDB:gtdb_class=c__Desulfuromonadia:gtdb_domain=d__Bacteria:gtdb_family=f__Geobacteraceae:gtdb_genus=g__Geomonas:gtdb_order=o__Geobacterales:gtdb_phylum=p__Desulfobacterota:gtdb_species=s__Geomonas sp018919395:heptad=MCP-36H:species=d__Bacteria_p__Desulfobacterota_c__Desulfuromonadia_o__Geobacterales_f__Geobacteraceae_g__Geomonas_s__Geomonas sp018919395])0:5e-09[&&NHX:Sample_counter=:Type_counter=GTDB--5:capture_class_counter=:capture_domain_counter=:capture_family_counter=:capture_genus_counter=:capture_order_counter=:capture_phylum_counter=:capture_species_counter=:evoltype=D:gtdb_class_counter=c__Desulfuromonadia--5:gtdb_domain_counter=d__Bacteria--5:gtdb_family_counter=f__Geobacteraceae--5:gtdb_genus_counter=g__Geomonas--5:gtdb_order_counter=o__Geobacterales--5:gtdb_phylum_counter=p__Desulfobacterota--5:gtdb_species_counter=s__Geomonas edaphica--1||s__Geomonas ferrireducens--1||s__Geomonas oryzae--1||s__Geomonas sp000175115--1||s__Geomonas sp018919395--1:heptad_counter=MCP-36H--5:lbd_counter=:lca=d__Bacteria:lca_tree=g__Geomonas:name=N1177512:ref_name_counter=],(RS_GCF_018986935.1_protein.faa_NZ_CP076724.1_2824@PF00015_full_PFAM.318.548:0.0105605[&&NHX:Type=GTDB:gtdb_class=c__Desulfuromonadia:gtdb_domain=d__Bacteria:gtdb_family=f__Geobacteraceae:gtdb_genus=g__Geomonas:gtdb_order=o__Geobacterales:gtdb_phylum=p__Desulfobacterota:gtdb_species=s__Geomonas sp018986935:heptad=MCP-36H:species=d__Bacteria_p__Desulfobacterota_c__Desulfuromonadia_o__Geobacterales_f__Geobacteraceae_g__Geomonas_s__Geomonas sp018986935],(RS_GCF_019203205.1_protein.faa_NZ_CP078096.1_1595@PF00015_full_PFAM.318.565:0.0292693[&&NHX:Type=GTDB:gtdb_class=c__Desulfuromonadia:gtdb_domain=d__Bacteria:gtdb_family=f__Geobacteraceae:gtdb_genus=g__Geomonas:gtdb_order=o__Geobacterales:gtdb_phylum=p__Desulfobacterota:gtdb_species=s__Geomonas sp019203205:heptad=MCP-36H:species=d__Bacteria_p__Desulfobacterota_c__Desulfuromonadia_o__Geobacterales_f__Geobacteraceae_g__Geomonas_s__Geomonas sp019203205],((RS_GCF_016458305.1_protein.faa_NZ_JAEMHL010000008.1_174@PF00015_full_PFAM.318.540:5e-09[&&NHX:Type=GTDB:gtdb_class=c__Desulfuromonadia:gtdb_domain=d__Bacteria:gtdb_family=f__Geobacteraceae:gtdb_genus=g__Geomonas:gtdb_order=o__Geobacterales:gtdb_phylum=p__Desulfobacterota:gtdb_species=s__Geomonas anaerohicana:heptad=MCP-36H:species=d__Bacteria_p__Desulfobacterota_c__Desulfuromonadia_o__Geobacterales_f__Geobacteraceae_g__Geomonas_s__Geomonas anaerohicana],RS_GCF_018986915.1_protein.faa_NZ_CP076723.1_2934@PF00015_full_PFAM.319.569:0.00677192[&&NHX:Type=GTDB:gtdb_class=c__Desulfuromonadia:gtdb_domain=d__Bacteria:gtdb_family=f__Geobacteraceae:gtdb_genus=g__Geomonas:gtdb_order=o__Geobacterales:gtdb_phylum=p__Desulfobacterota:gtdb_species=s__Geomonas sp018986915:heptad=MCP-36H:species=d__Bacteria_p__Desulfobacterota_c__Desulfuromonadia_o__Geobacterales_f__Geobacteraceae_g__Geomonas_s__Geomonas sp018986915])0:7e-09[&&NHX:Sample_counter=:Type_counter=GTDB--2:capture_class_counter=:capture_domain_counter=:capture_family_counter=:capture_genus_counter=:capture_order_counter=:capture_phylum_counter=:capture_species_counter=:evoltype=D:gtdb_class_counter=c__Desulfuromonadia--2:gtdb_domain_counter=d__Bacteria--2:gtdb_family_counter=f__Geobacteraceae--2:gtdb_genus_counter=g__Geomonas--2:gtdb_order_counter=o__Geobacterales--2:gtdb_phylum_counter=p__Desulfobacterota--2:gtdb_species_counter=s__Geomonas anaerohicana--1||s__Geomonas sp018986915--1:heptad_counter=MCP-36H--2:lbd_counter=:lca=d__Bacteria:lca_tree=g__Geomonas:name=N1177517:ref_name_counter=],(RS_GCF_014193585.1_protein.faa_NZ_BLXY01000005.1_142@PF00015_full_PFAM.318.575:6e-09[&&NHX:Type=GTDB:gtdb_class=c__Desulfuromonadia:gtdb_domain=d__Bacteria:gtdb_family=f__Geobacteraceae:gtdb_genus=g__Geomonas:gtdb_order=o__Geobacterales:gtdb_phylum=p__Desulfobacterota:gtdb_species=s__Geomonas paludis:heptad=MCP-36H:species=d__Bacteria_p__Desulfobacterota_c__Desulfuromonadia_o__Geobacterales_f__Geobacteraceae_g__Geomonas_s__Geomonas paludis],RS_GCF_016458235.1_protein.faa_NZ_JAEMHK010000009.1_24@PF00015_full_PFAM.318.552:0.0169519[&&NHX:Type=GTDB:gtdb_class=c__Desulfuromonadia:gtdb_domain=d__Bacteria:gtdb_family=f__Geobacteraceae:gtdb_genus=g__Geomonas:gtdb_order=o__Geobacterales:gtdb_phylum=p__Desulfobacterota:gtdb_species=s__Geomonas propionica:heptad=MCP-36H:species=d__Bacteria_p__Desulfobacterota_c__Desulfuromonadia_o__Geobacterales_f__Geobacteraceae_g__Geomonas_s__Geomonas propionica])0.932:0.0102042[&&NHX:Sample_counter=:Type_counter=GTDB--2:capture_class_counter=:capture_domain_counter=:capture_family_counter=:capture_genus_counter=:capture_order_counter=:capture_phylum_counter=:capture_species_counter=:evoltype=D:gtdb_class_counter=c__Desulfuromonadia--2:gtdb_domain_counter=d__Bacteria--2:gtdb_family_counter=f__Geobacteraceae--2:gtdb_genus_counter=g__Geomonas--2:gtdb_order_counter=o__Geobacterales--2:gtdb_phylum_counter=p__Desulfobacterota--2:gtdb_species_counter=s__Geomonas paludis--1||s__Geomonas propionica--1:heptad_counter=MCP-36H--2:lbd_counter=:lca=d__Bacteria:lca_tree=g__Geomonas:name=N1177520:ref_name_counter=])0.895:0.0121978[&&NHX:Sample_counter=:Type_counter=GTDB--4:capture_class_counter=:capture_domain_counter=:capture_family_counter=:capture_genus_counter=:capture_order_counter=:capture_phylum_counter=:capture_species_counter=:evoltype=D:gtdb_class_counter=c__Desulfuromonadia--4:gtdb_domain_counter=d__Bacteria--4:gtdb_family_counter=f__Geobacteraceae--4:gtdb_genus_counter=g__Geomonas--4:gtdb_order_counter=o__Geobacterales--4:gtdb_phylum_counter=p__Desulfobacterota--4:gtdb_species_counter=s__Geomonas anaerohicana--1||s__Geomonas paludis--1||s__Geomonas propionica--1||s__Geomonas sp018986915--1:heptad_counter=MCP-36H--4:lbd_counter=:lca=d__Bacteria:lca_tree=g__Geomonas:name=N1177521:ref_name_counter=])0.813:0.0116163[&&NHX:Sample_counter=:Type_counter=GTDB--5:capture_class_counter=:capture_domain_counter=:capture_family_counter=:capture_genus_counter=:capture_order_counter=:capture_phylum_counter=:capture_species_counter=:evoltype=D:gtdb_class_counter=c__Desulfuromonadia--5:gtdb_domain_counter=d__Bacteria--5:gtdb_family_counter=f__Geobacteraceae--5:gtdb_genus_counter=g__Geomonas--5:gtdb_order_counter=o__Geobacterales--5:gtdb_phylum_counter=p__Desulfobacterota--5:gtdb_species_counter=s__Geomonas anaerohicana--1||s__Geomonas paludis--1||s__Geomonas propionica--1||s__Geomonas sp018986915--1||s__Geomonas sp019203205--1:heptad_counter=MCP-36H--5:lbd_counter=:lca=d__Bacteria:lca_tree=g__Geomonas:name=N1177522:ref_name_counter=])0.995:0.0529007[&&NHX:Sample_counter=:Type_counter=GTDB--6:capture_class_counter=:capture_domain_counter=:capture_family_counter=:capture_genus_counter=:capture_order_counter=:capture_phylum_counter=:capture_species_counter=:evoltype=D:gtdb_class_counter=c__Desulfuromonadia--6:gtdb_domain_counter=d__Bacteria--6:gtdb_family_counter=f__Geobacteraceae--6:gtdb_genus_counter=g__Geomonas--6:gtdb_order_counter=o__Geobacterales--6:gtdb_phylum_counter=p__Desulfobacterota--6:gtdb_species_counter=s__Geomonas anaerohicana--1||s__Geomonas paludis--1||s__Geomonas propionica--1||s__Geomonas sp018986915--1||s__Geomonas sp018986935--1||s__Geomonas sp019203205--1:heptad_counter=MCP-36H--6:lbd_counter=:lca=d__Bacteria:lca_tree=g__Geomonas:name=N1177523:ref_name_counter=])0.903:0.0174737[&&NHX:Sample_counter=:Type_counter=GTDB--11:capture_class_counter=:capture_domain_counter=:capture_family_counter=:capture_genus_counter=:capture_order_counter=:capture_phylum_counter=:capture_species_counter=:evoltype=D:gtdb_class_counter=c__Desulfuromonadia--11:gtdb_domain_counter=d__Bacteria--11:gtdb_family_counter=f__Geobacteraceae--11:gtdb_genus_counter=g__Geomonas--11:gtdb_order_counter=o__Geobacterales--11:gtdb_phylum_counter=p__Desulfobacterota--11:gtdb_species_counter=s__Geomonas anaerohicana--1||s__Geomonas edaphica--1||s__Geomonas ferrireducens--1||s__Geomonas oryzae--1||s__Geomonas paludis--1||s__Geomonas propionica--1||s__Geomonas sp000175115--1||s__Geomonas sp018919395--1||s__Geomonas sp018986915--1||s__Geomonas sp018986935--1||s__Geomonas sp019203205--1:heptad_counter=MCP-36H--11:lbd_counter=:lca=d__Bacteria:lca_tree=g__Geomonas:name=N1177524:ref_name_counter=])0.881:0.0195951[&&NHX:Sample_counter=:Type_counter=GTDB--16:capture_class_counter=:capture_domain_counter=:capture_family_counter=:capture_genus_counter=:capture_order_counter=:capture_phylum_counter=:capture_species_counter=:evoltype=D:gtdb_class_counter=c__Desulfuromonadia--16:gtdb_domain_counter=d__Bacteria--16:gtdb_family_counter=f__Geobacteraceae--16:gtdb_genus_counter=g__Geomonas--16:gtdb_order_counter=o__Geobacterales--16:gtdb_phylum_counter=p__Desulfobacterota--16:gtdb_species_counter=s__Geomonas anaerohicana--1||s__Geomonas bemidjiensis--1||s__Geomonas bremensis--1||s__Geomonas edaphica--1||s__Geomonas ferrireducens--1||s__Geomonas oryzae--1||s__Geomonas paludis--1||s__Geomonas pelophila--1||s__Geomonas propionica--1||s__Geomonas sp000023645--1||s__Geomonas sp000175115--1||s__Geomonas sp003490025--1||s__Geomonas sp018919395--1||s__Geomonas sp018986915--1||s__Geomonas sp018986935--1||s__Geomonas sp019203205--1:heptad_counter=MCP-36H--16:lbd_counter=:lca=d__Bacteria:lca_tree=g__Geomonas:name=N1177525:ref_name_counter=],(RS_GCF_014193515.1_protein.faa_NZ_BLXX01000009.1_161@PF00015_full_PFAM.318.513:5e-09[&&NHX:Type=GTDB:gtdb_class=c__Desulfuromonadia:gtdb_domain=d__Bacteria:gtdb_family=f__Geobacteraceae:gtdb_genus=g__Geomonas:gtdb_order=o__Geobacterales:gtdb_phylum=p__Desulfobacterota:gtdb_species=s__Geomonas silvestris:heptad=MCP-36H:species=d__Bacteria_p__Desulfobacterota_c__Desulfuromonadia_o__Geobacterales_f__Geobacteraceae_g__Geomonas_s__Geomonas silvestris],RS_GCF_014193675.1_protein.faa_NZ_BLXZ01000006.1_292@PF00015_full_PFAM.318.515:0.00368079[&&NHX:Type=GTDB:gtdb_class=c__Desulfuromonadia:gtdb_domain=d__Bacteria:gtdb_family=f__Geobacteraceae:gtdb_genus=g__Geomonas:gtdb_order=o__Geobacterales:gtdb_phylum=p__Desulfobacterota:gtdb_species=s__Geomonas limicola:heptad=MCP-36H:species=d__Bacteria_p__Desulfobacterota_c__Desulfuromonadia_o__Geobacterales_f__Geobacteraceae_g__Geomonas_s__Geomonas limicola])0.951:0.0194998[&&NHX:Sample_counter=:Type_counter=GTDB--2:capture_class_counter=:capture_domain_counter=:capture_family_counter=:capture_genus_counter=:capture_order_counter=:capture_phylum_counter=:capture_species_counter=:evoltype=D:gtdb_class_counter=c__Desulfuromonadia--2:gtdb_domain_counter=d__Bacteria--2:gtdb_family_counter=f__Geobacteraceae--2:gtdb_genus_counter=g__Geomonas--2:gtdb_order_counter=o__Geobacterales--2:gtdb_phylum_counter=p__Desulfobacterota--2:gtdb_species_counter=s__Geomonas limicola--1||s__Geomonas silvestris--1:heptad_counter=MCP-36H--2:lbd_counter=:lca=d__Bacteria:lca_tree=g__Geomonas:name=N1177528:ref_name_counter=])0.922:0.0410555[&&NHX:Sample_counter=:Type_counter=GTDB--18:capture_class_counter=:capture_domain_counter=:capture_family_counter=:capture_genus_counter=:capture_order_counter=:capture_phylum_counter=:capture_species_counter=:evoltype=D:gtdb_class_counter=c__Desulfuromonadia--18:gtdb_domain_counter=d__Bacteria--18:gtdb_family_counter=f__Geobacteraceae--18:gtdb_genus_counter=g__Geomonas--18:gtdb_order_counter=o__Geobacterales--18:gtdb_phylum_counter=p__Desulfobacterota--18:gtdb_species_counter=s__Geomonas anaerohicana--1||s__Geomonas bemidjiensis--1||s__Geomonas bremensis--1||s__Geomonas edaphica--1||s__Geomonas ferrireducens--1||s__Geomonas limicola--1||s__Geomonas oryzae--1||s__Geomonas paludis--1||s__Geomonas pelophila--1||s__Geomonas propionica--1||s__Geomonas silvestris--1||s__Geomonas sp000023645--1||s__Geomonas sp000175115--1||s__Geomonas sp003490025--1||s__Geomonas sp018919395--1||s__Geomonas sp018986915--1||s__Geomonas sp018986935--1||s__Geomonas sp019203205--1:heptad_counter=MCP-36H--18:lbd_counter=:lca=d__Bacteria:lca_tree=g__Geomonas:name=N1177529:ref_name_counter=])0.994:0.070085[&&NHX:Sample_counter=:Type_counter=GTDB--29:capture_class_counter=:capture_domain_counter=:capture_family_counter=:capture_genus_counter=:capture_order_counter=:capture_phylum_counter=:capture_species_counter=:evoltype=D:gtdb_class_counter=c__Desulfuromonadia--29:gtdb_domain_counter=d__Bacteria--29:gtdb_family_counter=f__Geobacteraceae--20||f__Pseudopelobacteraceae--9:gtdb_genus_counter=g__Geomonas--18||g__Geotalea--2||g__JACPFJ01--3||g__JACRCG01--5||g__Pelotalea--1:gtdb_order_counter=o__Geobacterales--29:gtdb_phylum_counter=p__Desulfobacterota--29:gtdb_species_counter=s__Geomonas anaerohicana--1||s__Geomonas bemidjiensis--1||s__Geomonas bremensis--1||s__Geomonas edaphica--1||s__Geomonas ferrireducens--1||s__Geomonas limicola--1||s__Geomonas oryzae--1||s__Geomonas paludis--1||s__Geomonas pelophila--1||s__Geomonas propionica--1||s__Geomonas silvestris--1||s__Geomonas sp000023645--1||s__Geomonas sp000175115--1||s__Geomonas sp003490025--1||s__Geomonas sp018919395--1||s__Geomonas sp018986915--1||s__Geomonas sp018986935--1||s__Geomonas sp019203205--1||s__Geotalea daltonii--1||s__Geotalea toluenoxydans--1||s__JACPFJ01 sp001824455--1||s__JACPFJ01 sp003574895--2||s__JACRCG01 sp001802125--1||s__JACRCG01 sp009684515--1||s__JACRCG01 sp013336525--1||s__JACRCG01 sp014380135--1||s__JACRCG01 sp016219145--1||s__Pelotalea sp002298925--1:heptad_counter=MCP-36H--29:lbd_counter=:lca=d__Bacteria:lca_tree=o__Geobacterales:name=N1177530:ref_name_counter=])0.584:0.0102983[&&NHX:Sample_counter=:Type_counter=GTDB--35:capture_class_counter=:capture_domain_counter=:capture_family_counter=:capture_genus_counter=:capture_order_counter=:capture_phylum_counter=:capture_species_counter=:evoltype=D:gtdb_class_counter=c__Desulfuromonadia--35:gtdb_domain_counter=d__Bacteria--35:gtdb_family_counter=f__Geobacteraceae--26||f__Pseudopelobacteraceae--9:gtdb_genus_counter=g__Geobacter--5||g__Geomonas--18||g__Geotalea--3||g__JACPFJ01--3||g__JACRCG01--5||g__Pelotalea--1:gtdb_order_counter=o__Geobacterales--35:gtdb_phylum_counter=p__Desulfobacterota--35:gtdb_species_counter=s__Geobacter hydrogenophilus--1||s__Geobacter metallireducens--1||s__Geobacter metallireducens_A--1||s__Geobacter sp003712145--1||s__Geobacter sp017338855--1||s__Geomonas anaerohicana--1||s__Geomonas bemidjiensis--1||s__Geomonas bremensis--1||s__Geomonas edaphica--1||s__Geomonas ferrireducens--1||s__Geomonas limicola--1||s__Geomonas oryzae--1||s__Geomonas paludis--1||s__Geomonas pelophila--1||s__Geomonas propionica--1||s__Geomonas silvestris--1||s__Geomonas sp000023645--1||s__Geomonas sp000175115--1||s__Geomonas sp003490025--1||s__Geomonas sp018919395--1||s__Geomonas sp018986915--1||s__Geomonas sp018986935--1||s__Geomonas sp019203205--1||s__Geotalea daltonii--1||s__Geotalea toluenoxydans--1||s__Geotalea uraniireducens--1||s__JACPFJ01 sp001824455--1||s__JACPFJ01 sp003574895--2||s__JACRCG01 sp001802125--1||s__JACRCG01 sp009684515--1||s__JACRCG01 sp013336525--1||s__JACRCG01 sp014380135--1||s__JACRCG01 sp016219145--1||s__Pelotalea sp002298925--1:heptad_counter=MCP-36H--35:lbd_counter=:lca=d__Bacteria:lca_tree=o__Geobacterales:name=N1177531:ref_name_counter=],(GB_GCA_009684525.1_protein.faa_WKKR01000003.1_46@PF00015_full_PFAM.320.517:0.0603432[&&NHX:Type=GTDB:gtdb_class=c__Desulfuromonadia:gtdb_domain=d__Bacteria:gtdb_family=f__Geobacteraceae:gtdb_genus=g__Geoanaerobacter:gtdb_order=o__Geobacterales:gtdb_phylum=p__Desulfobacterota:gtdb_species=s__Geoanaerobacter sp009684525:heptad=MCP-36H:species=d__Bacteria_p__Desulfobacterota_c__Desulfuromonadia_o__Geobacterales_f__Geobacteraceae_g__Geoanaerobacter_s__Geoanaerobacter sp009684525],RS_GCF_000817955.1_protein.faa_NZ_CP009788.1_3031@PF00015_full_PFAM.318.515:5e-09[&&NHX:Type=GTDB:gtdb_class=c__Desulfuromonadia:gtdb_domain=d__Bacteria:gtdb_family=f__Geobacteraceae:gtdb_genus=g__Geobacter:gtdb_order=o__Geobacterales:gtdb_phylum=p__Desulfobacterota:gtdb_species=s__Geobacter pickeringii:heptad=MCP-36H:species=d__Bacteria_p__Desulfobacterota_c__Desulfuromonadia_o__Geobacterales_f__Geobacteraceae_g__Geobacter_s__Geobacter pickeringii])0.99:0.040819[&&NHX:Sample_counter=:Type_counter=GTDB--2:capture_class_counter=:capture_domain_counter=:capture_family_counter=:capture_genus_counter=:capture_order_counter=:capture_phylum_counter=:capture_species_counter=:evoltype=D:gtdb_class_counter=c__Desulfuromonadia--2:gtdb_domain_counter=d__Bacteria--2:gtdb_family_counter=f__Geobacteraceae--2:gtdb_genus_counter=g__Geoanaerobacter--1||g__Geobacter--1:gtdb_order_counter=o__Geobacterales--2:gtdb_phylum_counter=p__Desulfobacterota--2:gtdb_species_counter=s__Geoanaerobacter sp009684525--1||s__Geobacter pickeringii--1:heptad_counter=MCP-36H--2:lbd_counter=:lca=d__Bacteria:lca_tree=f__Geobacteraceae:name=N1177534:ref_name_counter=])0.99:0.0715639[&&NHX:Sample_counter=:Type_counter=GTDB--37:capture_class_counter=:capture_domain_counter=:capture_family_counter=:capture_genus_counter=:capture_order_counter=:capture_phylum_counter=:capture_species_counter=:evoltype=D:gtdb_class_counter=c__Desulfuromonadia--37:gtdb_domain_counter=d__Bacteria--37:gtdb_family_counter=f__Geobacteraceae--28||f__Pseudopelobacteraceae--9:gtdb_genus_counter=g__Geoanaerobacter--1||g__Geobacter--6||g__Geomonas--18||g__Geotalea--3||g__JACPFJ01--3||g__JACRCG01--5||g__Pelotalea--1:gtdb_order_counter=o__Geobacterales--37:gtdb_phylum_counter=p__Desulfobacterota--37:gtdb_species_counter=s__Geoanaerobacter sp009684525--1||s__Geobacter hydrogenophilus--1||s__Geobacter metallireducens--1||s__Geobacter metallireducens_A--1||s__Geobacter pickeringii--1||s__Geobacter sp003712145--1||s__Geobacter sp017338855--1||s__Geomonas anaerohicana--1||s__Geomonas bemidjiensis--1||s__Geomonas bremensis--1||s__Geomonas edaphica--1||s__Geomonas ferrireducens--1||s__Geomonas limicola--1||s__Geomonas oryzae--1||s__Geomonas paludis--1||s__Geomonas pelophila--1||s__Geomonas propionica--1||s__Geomonas silvestris--1||s__Geomonas sp000023645--1||s__Geomonas sp000175115--1||s__Geomonas sp003490025--1||s__Geomonas sp018919395--1||s__Geomonas sp018986915--1||s__Geomonas sp018986935--1||s__Geomonas sp019203205--1||s__Geotalea daltonii--1||s__Geotalea toluenoxydans--1||s__Geotalea uraniireducens--1||s__JACPFJ01 sp001824455--1||s__JACPFJ01 sp003574895--2||s__JACRCG01 sp001802125--1||s__JACRCG01 sp009684515--1||s__JACRCG01 sp013336525--1||s__JACRCG01 sp014380135--1||s__JACRCG01 sp016219145--1||s__Pelotalea sp002298925--1:heptad_counter=MCP-36H--37:lbd_counter=:lca=d__Bacteria:lca_tree=o__Geobacterales:name=N1177535:ref_name_counter=])0.954:0.0591659[&&NHX:Sample_counter=:Type_counter=GTDB--70:capture_class_counter=:capture_domain_counter=:capture_family_counter=:capture_genus_counter=:capture_order_counter=:capture_phylum_counter=:capture_species_counter=:evoltype=D:gtdb_class_counter=c__Alphaproteobacteria--33||c__Desulfuromonadia--37:gtdb_domain_counter=d__Bacteria--70:gtdb_family_counter=f__Acetobacteraceae--18||f__CACIAM-22H2--1||f__Elsteraceae--2||f__Geobacteraceae--28||f__Pseudopelobacteraceae--9||f__Xanthobacteraceae--12:gtdb_genus_counter=g__BOG-908--1||g__Bradyrhizobium--8||g__CAIOSQ01--1||g__CAIYPH01--1||g__CAIZEE01--1||g__Geoanaerobacter--1||g__Geobacter--6||g__Geomonas--18||g__Geotalea--3||g__JACPFJ01--3||g__JACRCG01--5||g__Lichenicoccus--1||g__Pelotalea--1||g__RDXE01--1||g__Rhodopila--2||g__Rhodopseudomonas--3||g__Roseomonas--3||g__Roseomonas_A--9||g__Tardiphaga--1||g__UBA6159--1:gtdb_order_counter=o__Acetobacterales--18||o__CACIAM-22H2--1||o__Elsterales--2||o__Geobacterales--37||o__Rhizobiales--12:gtdb_phylum_counter=p__Desulfobacterota--37||p__Proteobacteria--33:gtdb_species_counter=s__BOG-908 sp903643085--1||s__Bradyrhizobium denitrificans--1||s__Bradyrhizobium japonicum_H--1||s__Bradyrhizobium sp000026145--1||s__Bradyrhizobium sp000239775--1||s__Bradyrhizobium sp000239795--1||s__Bradyrhizobium sp002531575--1||s__Bradyrhizobium sp013178945--1||s__Bradyrhizobium sp900176205--1||s__CAIOSQ01 sp016793165--1||s__CAIYPH01 sp903928045--1||s__CAIZEE01 sp903931835--1||s__Geoanaerobacter sp009684525--1||s__Geobacter hydrogenophilus--1||s__Geobacter metallireducens--1||s__Geobacter metallireducens_A--1||s__Geobacter pickeringii--1||s__Geobacter sp003712145--1||s__Geobacter sp017338855--1||s__Geomonas anaerohicana--1||s__Geomonas bemidjiensis--1||s__Geomonas bremensis--1||s__Geomonas edaphica--1||s__Geomonas ferrireducens--1||s__Geomonas limicola--1||s__Geomonas oryzae--1||s__Geomonas paludis--1||s__Geomonas pelophila--1||s__Geomonas propionica--1||s__Geomonas silvestris--1||s__Geomonas sp000023645--1||s__Geomonas sp000175115--1||s__Geomonas sp003490025--1||s__Geomonas sp018919395--1||s__Geomonas sp018986915--1||s__Geomonas sp018986935--1||s__Geomonas sp019203205--1||s__Geotalea daltonii--1||s__Geotalea toluenoxydans--1||s__Geotalea uraniireducens--1||s__JACPFJ01 sp001824455--1||s__JACPFJ01 sp003574895--2||s__JACRCG01 sp001802125--1||s__JACRCG01 sp009684515--1||s__JACRCG01 sp013336525--1||s__JACRCG01 sp014380135--1||s__JACRCG01 sp016219145--1||s__Lichenicoccus roseus--1||s__Pelotalea sp002298925--1||s__RDXE01 sp004292755--1||s__Rhodopila globiformis--1||s__Rhodopila sp903932145--1||s__Rhodopseudomonas palustris_B--1||s__Rhodopseudomonas palustris_E--1||s__Rhodopseudomonas sp013377015--1||s__Roseomonas nepalensis--2||s__Roseomonas pecuniae--1||s__Roseomonas_A sp011040385--2||s__Roseomonas_A sp012103215--2||s__Roseomonas_A sp016805305--2||s__Roseomonas_A stagni--2||s__Roseomonas_A tokyonensis--1||s__Tardiphaga sp014377915--1||s__UBA6159 sp002422345--1:heptad_counter=MCP-36H--70:lbd_counter=:lca=d__Bacteria:lca_tree=d__Bacteria:name=N1177536:ref_name_counter=],(GB_GCA_016708825.1_protein.faa_JADJEZ010000003.1_280@PF00015_full_PFAM.480.673:0.0156537,GB_GCA_016708825.1_protein.faa_JADJEZ010000003.1_282@PF00015_full_PFAM.500.692:5e-09[&&NHX:Type=GTDB:gtdb_class=c__Gammaproteobacteria:gtdb_domain=d__Bacteria:gtdb_family=f__Usitatibacteraceae:gtdb_genus=g__FEB-7:gtdb_order=o__Burkholderiales:gtdb_phylum=p__Proteobacteria:gtdb_species=s__FEB-7 sp016708825:heptad=MCP-36H:species=d__Bacteria_p__Proteobacteria_c__Gammaproteobacteria_o__Burkholderiales_f__Usitatibacteraceae_g__FEB-7_s__FEB-7 sp016708825])0.914:0.0248621[&&NHX:Sample_counter=:Type_counter=GTDB--1:capture_class_counter=:capture_domain_counter=:capture_family_counter=:capture_genus_counter=:capture_order_counter=:capture_phylum_counter=:capture_species_counter=:gtdb_class_counter=c__Gammaproteobacteria--1:gtdb_domain_counter=d__Bacteria--1:gtdb_family_counter=f__Usitatibacteraceae--1:gtdb_genus_counter=g__FEB-7--1:gtdb_order_counter=o__Burkholderiales--1:gtdb_phylum_counter=p__Proteobacteria--1:gtdb_species_counter=s__FEB-7 sp016708825--1:heptad_counter=MCP-36H--1:lbd_counter=:lca_tree=s__FEB-7 sp016708825:name=N1177539:ref_name_counter=])0.794:0.0142545[&&NHX:Sample_counter=:Type_counter=GTDB--71:capture_class_counter=:capture_domain_counter=:capture_family_counter=:capture_genus_counter=:capture_order_counter=:capture_phylum_counter=:capture_species_counter=:evoltype=D:gtdb_class_counter=c__Alphaproteobacteria--33||c__Desulfuromonadia--37||c__Gammaproteobacteria--1:gtdb_domain_counter=d__Bacteria--71:gtdb_family_counter=f__Acetobacteraceae--18||f__CACIAM-22H2--1||f__Elsteraceae--2||f__Geobacteraceae--28||f__Pseudopelobacteraceae--9||f__Usitatibacteraceae--1||f__Xanthobacteraceae--12:gtdb_genus_counter=g__BOG-908--1||g__Bradyrhizobium--8||g__CAIOSQ01--1||g__CAIYPH01--1||g__CAIZEE01--1||g__FEB-7--1||g__Geoanaerobacter--1||g__Geobacter--6||g__Geomonas--18||g__Geotalea--3||g__JACPFJ01--3||g__JACRCG01--5||g__Lichenicoccus--1||g__Pelotalea--1||g__RDXE01--1||g__Rhodopila--2||g__Rhodopseudomonas--3||g__Roseomonas--3||g__Roseomonas_A--9||g__Tardiphaga--1||g__UBA6159--1:gtdb_order_counter=o__Acetobacterales--18||o__Burkholderiales--1||o__CACIAM-22H2--1||o__Elsterales--2||o__Geobacterales--37||o__Rhizobiales--12:gtdb_phylum_counter=p__Desulfobacterota--37||p__Proteobacteria--34:gtdb_species_counter=s__BOG-908 sp903643085--1||s__Bradyrhizobium denitrificans--1||s__Bradyrhizobium japonicum_H--1||s__Bradyrhizobium sp000026145--1||s__Bradyrhizobium sp000239775--1||s__Bradyrhizobium sp000239795--1||s__Bradyrhizobium sp002531575--1||s__Bradyrhizobium sp013178945--1||s__Bradyrhizobium sp900176205--1||s__CAIOSQ01 sp016793165--1||s__CAIYPH01 sp903928045--1||s__CAIZEE01 sp903931835--1||s__FEB-7 sp016708825--1||s__Geoanaerobacter sp009684525--1||s__Geobacter hydrogenophilus--1||s__Geobacter metallireducens--1||s__Geobacter metallireducens_A--1||s__Geobacter pickeringii--1||s__Geobacter sp003712145--1||s__Geobacter sp017338855--1||s__Geomonas anaerohicana--1||s__Geomonas bemidjiensis--1||s__Geomonas bremensis--1||s__Geomonas edaphica--1||s__Geomonas ferrireducens--1||s__Geomonas limicola--1||s__Geomonas oryzae--1||s__Geomonas paludis--1||s__Geomonas pelophila--1||s__Geomonas propionica--1||s__Geomonas silvestris--1||s__Geomonas sp000023645--1||s__Geomonas sp000175115--1||s__Geomonas sp003490025--1||s__Geomonas sp018919395--1||s__Geomonas sp018986915--1||s__Geomonas sp018986935--1||s__Geomonas sp019203205--1||s__Geotalea daltonii--1||s__Geotalea toluenoxydans--1||s__Geotalea uraniireducens--1||s__JACPFJ01 sp001824455--1||s__JACPFJ01 sp003574895--2||s__JACRCG01 sp001802125--1||s__JACRCG01 sp009684515--1||s__JACRCG01 sp013336525--1||s__JACRCG01 sp014380135--1||s__JACRCG01 sp016219145--1||s__Lichenicoccus roseus--1||s__Pelotalea sp002298925--1||s__RDXE01 sp004292755--1||s__Rhodopila globiformis--1||s__Rhodopila sp903932145--1||s__Rhodopseudomonas palustris_B--1||s__Rhodopseudomonas palustris_E--1||s__Rhodopseudomonas sp013377015--1||s__Roseomonas nepalensis--2||s__Roseomonas pecuniae--1||s__Roseomonas_A sp011040385--2||s__Roseomonas_A sp012103215--2||s__Roseomonas_A sp016805305--2||s__Roseomonas_A stagni--2||s__Roseomonas_A tokyonensis--1||s__Tardiphaga sp014377915--1||s__UBA6159 sp002422345--1:heptad_counter=MCP-36H--71:lbd_counter=:lca=d__Bacteria:lca_tree=d__Bacteria:name=N1177540:ref_name_counter=],((GB_GCA_902825845.1_protein.faa_CADECM010000131.1_9@PF00015_full_PFAM.368.560:0.0246764[&&NHX:Type=GTDB:gtdb_class=c__Gammaproteobacteria:gtdb_domain=d__Bacteria:gtdb_family=f__SG8-41:gtdb_genus=g__UBA5216:gtdb_order=o__Burkholderiales:gtdb_phylum=p__Proteobacteria:gtdb_species=s__UBA5216 sp902825845:heptad=MCP-36H:species=d__Bacteria_p__Proteobacteria_c__Gammaproteobacteria_o__Burkholderiales_f__SG8-41_g__UBA5216_s__UBA5216 sp902825845],GB_GCA_902825845.1_protein.faa_CADECM010000183.1_1@PF00015_full_PFAM.620.854:0.0640432[&&NHX:Type=GTDB:gtdb_class=c__Gammaproteobacteria:gtdb_domain=d__Bacteria:gtdb_family=f__SG8-41:gtdb_genus=g__UBA5216:gtdb_order=o__Burkholderiales:gtdb_phylum=p__Proteobacteria:gtdb_species=s__UBA5216 sp902825845:heptad=MCP-36H:species=d__Bacteria_p__Proteobacteria_c__Gammaproteobacteria_o__Burkholderiales_f__SG8-41_g__UBA5216_s__UBA5216 sp902825845])0.905:0.0520488[&&NHX:Sample_counter=:Type_counter=GTDB--2:capture_class_counter=:capture_domain_counter=:capture_family_counter=:capture_genus_counter=:capture_order_counter=:capture_phylum_counter=:capture_species_counter=:evoltype=D:gtdb_class_counter=c__Gammaproteobacteria--2:gtdb_domain_counter=d__Bacteria--2:gtdb_family_counter=f__SG8-41--2:gtdb_genus_counter=g__UBA5216--2:gtdb_order_counter=o__Burkholderiales--2:gtdb_phylum_counter=p__Proteobacteria--2:gtdb_species_counter=s__UBA5216 sp902825845--2:heptad_counter=MCP-36H--2:lbd_counter=:lca=d__Bacteria:lca_tree=s__UBA5216 sp902825845:name=N1177543:ref_name_counter=],(GB_GCA_005239635.1_protein.faa_SBBQ01000039.1_29@PF00015_full_PFAM.513.711:0.0693141[&&NHX:Type=GTDB:gtdb_class=c__Gammaproteobacteria:gtdb_domain=d__Bacteria:gtdb_family=f__Rhodocyclaceae:gtdb_genus=g__Uliginosibacterium_A:gtdb_order=o__Burkholderiales:gtdb_phylum=p__Proteobacteria:gtdb_species=s__Uliginosibacterium_A gangwonense_A:heptad=MCP-36H:species=d__Bacteria_p__Proteobacteria_c__Gammaproteobacteria_o__Burkholderiales_f__Rhodocyclaceae_g__Uliginosibacterium_A_s__Uliginosibacterium_A gangwonense_A],((GB_GCA_017309585.1_protein.faa_CP071321.1_2559@PF00015_full_PFAM.374.561:0.0317473[&&NHX:Type=GTDB:gtdb_class=c__Gammaproteobacteria:gtdb_domain=d__Bacteria:gtdb_family=f__Rhodocyclaceae:gtdb_genus=g__Denitromonas:gtdb_order=o__Burkholderiales:gtdb_phylum=p__Proteobacteria:gtdb_species=s__Denitromonas sp017309585:heptad=MCP-36H:species=d__Bacteria_p__Proteobacteria_c__Gammaproteobacteria_o__Burkholderiales_f__Rhodocyclaceae_g__Denitromonas_s__Denitromonas sp017309585],(RS_GCF_010983895.1_protein.faa_NZ_CP048836.1_2343@PF00015_full_PFAM.485.676:0.099526[&&NHX:Type=GTDB:gtdb_class=c__Gammaproteobacteria:gtdb_domain=d__Bacteria:gtdb_family=f__Rhodocyclaceae:gtdb_genus=g__Denitromonas:gtdb_order=o__Burkholderiales:gtdb_phylum=p__Proteobacteria:gtdb_species=s__Denitromonas sp010983895:heptad=MCP-36H:species=d__Bacteria_p__Proteobacteria_c__Gammaproteobacteria_o__Burkholderiales_f__Rhodocyclaceae_g__Denitromonas_s__Denitromonas sp010983895],RS_GCF_010983895.1_protein.faa_NZ_CP048836.1_2342@PF00015_full_PFAM.363.553:0.0166926[&&NHX:Type=GTDB:gtdb_class=c__Gammaproteobacteria:gtdb_domain=d__Bacteria:gtdb_family=f__Rhodocyclaceae:gtdb_genus=g__Denitromonas:gtdb_order=o__Burkholderiales:gtdb_phylum=p__Proteobacteria:gtdb_species=s__Denitromonas sp010983895:heptad=MCP-36H:species=d__Bacteria_p__Proteobacteria_c__Gammaproteobacteria_o__Burkholderiales_f__Rhodocyclaceae_g__Denitromonas_s__Denitromonas sp010983895])0.913:0.0338105[&&NHX:Sample_counter=:Type_counter=GTDB--2:capture_class_counter=:capture_domain_counter=:capture_family_counter=:capture_genus_counter=:capture_order_counter=:capture_phylum_counter=:capture_species_counter=:evoltype=D:gtdb_class_counter=c__Gammaproteobacteria--2:gtdb_domain_counter=d__Bacteria--2:gtdb_family_counter=f__Rhodocyclaceae--2:gtdb_genus_counter=g__Denitromonas--2:gtdb_order_counter=o__Burkholderiales--2:gtdb_phylum_counter=p__Proteobacteria--2:gtdb_species_counter=s__Denitromonas sp010983895--2:heptad_counter=MCP-36H--2:lbd_counter=:lca=d__Bacteria:lca_tree=s__Denitromonas sp010983895:name=N1177548:ref_name_counter=])0.987:0.0600044[&&NHX:Sample_counter=:Type_counter=GTDB--3:capture_class_counter=:capture_domain_counter=:capture_family_counter=:capture_genus_counter=:capture_order_counter=:capture_phylum_counter=:capture_species_counter=:evoltype=D:gtdb_class_counter=c__Gammaproteobacteria--3:gtdb_domain_counter=d__Bacteria--3:gtdb_family_counter=f__Rhodocyclaceae--3:gtdb_genus_counter=g__Denitromonas--3:gtdb_order_counter=o__Burkholderiales--3:gtdb_phylum_counter=p__Proteobacteria--3:gtdb_species_counter=s__Denitromonas sp010983895--2||s__Denitromonas sp017309585--1:heptad_counter=MCP-36H--3:lbd_counter=:lca=d__Bacteria:lca_tree=g__Denitromonas:name=N1177549:ref_name_counter=],(GB_GCA_016791025.1_protein.faa_JAEUNX010000065.1_16@PF00015_full_PFAM.373.571:0.000124477[&&NHX:Type=GTDB:gtdb_class=c__Gammaproteobacteria:gtdb_domain=d__Bacteria:gtdb_family=f__Rhodocyclaceae:gtdb_genus=g__JAEUNX01:gtdb_order=o__Burkholderiales:gtdb_phylum=p__Proteobacteria:gtdb_species=s__JAEUNX01 sp016791025:heptad=MCP-36H:species=d__Bacteria_p__Proteobacteria_c__Gammaproteobacteria_o__Burkholderiales_f__Rhodocyclaceae_g__JAEUNX01_s__JAEUNX01 sp016791025],GB_GCA_016791005.1_protein.faa_JAEUNY010000161.1_21@PF00015_full_PFAM.379.571:0.0226915[&&NHX:Type=GTDB:gtdb_class=c__Gammaproteobacteria:gtdb_domain=d__Bacteria:gtdb_family=f__Rhodocyclaceae:gtdb_genus=g__JAEUNX01:gtdb_order=o__Burkholderiales:gtdb_phylum=p__Proteobacteria:gtdb_species=s__JAEUNX01 sp016791005:heptad=MCP-36H:species=d__Bacteria_p__Proteobacteria_c__Gammaproteobacteria_o__Burkholderiales_f__Rhodocyclaceae_g__JAEUNX01_s__JAEUNX01 sp016791005])0.943:0.0451879[&&NHX:Sample_counter=:Type_counter=GTDB--2:capture_class_counter=:capture_domain_counter=:capture_family_counter=:capture_genus_counter=:capture_order_counter=:capture_phylum_counter=:capture_species_counter=:evoltype=D:gtdb_class_counter=c__Gammaproteobacteria--2:gtdb_domain_counter=d__Bacteria--2:gtdb_family_counter=f__Rhodocyclaceae--2:gtdb_genus_counter=g__JAEUNX01--2:gtdb_order_counter=o__Burkholderiales--2:gtdb_phylum_counter=p__Proteobacteria--2:gtdb_species_counter=s__JAEUNX01 sp016791005--1||s__JAEUNX01 sp016791025--1:heptad_counter=MCP-36H--2:lbd_counter=:lca=d__Bacteria:lca_tree=g__JAEUNX01:name=N1177552:ref_name_counter=])0.892:0.0360023[&&NHX:Sample_counter=:Type_counter=GTDB--5:capture_class_counter=:capture_domain_counter=:capture_family_counter=:capture_genus_counter=:capture_order_counter=:capture_phylum_counter=:capture_species_counter=:evoltype=D:gtdb_class_counter=c__Gammaproteobacteria--5:gtdb_domain_counter=d__Bacteria--5:gtdb_family_counter=f__Rhodocyclaceae--5:gtdb_genus_counter=g__Denitromonas--3||g__JAEUNX01--2:gtdb_order_counter=o__Burkholderiales--5:gtdb_phylum_counter=p__Proteobacteria--5:gtdb_species_counter=s__Denitromonas sp010983895--2||s__Denitromonas sp017309585--1||s__JAEUNX01 sp016791005--1||s__JAEUNX01 sp016791025--1:heptad_counter=MCP-36H--5:lbd_counter=:lca=d__Bacteria:lca_tree=f__Rhodocyclaceae:name=N1177553:ref_name_counter=])0.973:0.0610936[&&NHX:Sample_counter=:Type_counter=GTDB--6:capture_class_counter=:capture_domain_counter=:capture_family_counter=:capture_genus_counter=:capture_order_counter=:capture_phylum_counter=:capture_species_counter=:evoltype=D:gtdb_class_counter=c__Gammaproteobacteria--6:gtdb_domain_counter=d__Bacteria--6:gtdb_family_counter=f__Rhodocyclaceae--6:gtdb_genus_counter=g__Denitromonas--3||g__JAEUNX01--2||g__Uliginosibacterium_A--1:gtdb_order_counter=o__Burkholderiales--6:gtdb_phylum_counter=p__Proteobacteria--6:gtdb_species_counter=s__Denitromonas sp010983895--2||s__Denitromonas sp017309585--1||s__JAEUNX01 sp016791005--1||s__JAEUNX01 sp016791025--1||s__Uliginosibacterium_A gangwonense_A--1:heptad_counter=MCP-36H--6:lbd_counter=:lca=d__Bacteria:lca_tree=f__Rhodocyclaceae:name=N1177554:ref_name_counter=])0.914:0.0523715[&&NHX:Sample_counter=:Type_counter=GTDB--8:capture_class_counter=:capture_domain_counter=:capture_family_counter=:capture_genus_counter=:capture_order_counter=:capture_phylum_counter=:capture_species_counter=:evoltype=D:gtdb_class_counter=c__Gammaproteobacteria--8:gtdb_domain_counter=d__Bacteria--8:gtdb_family_counter=f__Rhodocyclaceae--6||f__SG8-41--2:gtdb_genus_counter=g__Denitromonas--3||g__JAEUNX01--2||g__UBA5216--2||g__Uliginosibacterium_A--1:gtdb_order_counter=o__Burkholderiales--8:gtdb_phylum_counter=p__Proteobacteria--8:gtdb_species_counter=s__Denitromonas sp010983895--2||s__Denitromonas sp017309585--1||s__JAEUNX01 sp016791005--1||s__JAEUNX01 sp016791025--1||s__UBA5216 sp902825845--2||s__Uliginosibacterium_A gangwonense_A--1:heptad_counter=MCP-36H--8:lbd_counter=:lca=d__Bacteria:lca_tree=o__Burkholderiales:name=N1177555:ref_name_counter=])0.444:0.0105474[&&NHX:Sample_counter=:Type_counter=GTDB--79:capture_class_counter=:capture_domain_counter=:capture_family_counter=:capture_genus_counter=:capture_order_counter=:capture_phylum_counter=:capture_species_counter=:evoltype=D:gtdb_class_counter=c__Alphaproteobacteria--33||c__Desulfuromonadia--37||c__Gammaproteobacteria--9:gtdb_domain_counter=d__Bacteria--79:gtdb_family_counter=f__Acetobacteraceae--18||f__CACIAM-22H2--1||f__Elsteraceae--2||f__Geobacteraceae--28||f__Pseudopelobacteraceae--9||f__Rhodocyclaceae--6||f__SG8-41--2||f__Usitatibacteraceae--1||f__Xanthobacteraceae--12:gtdb_genus_counter=g__BOG-908--1||g__Bradyrhizobium--8||g__CAIOSQ01--1||g__CAIYPH01--1||g__CAIZEE01--1||g__Denitromonas--3||g__FEB-7--1||g__Geoanaerobacter--1||g__Geobacter--6||g__Geomonas--18||g__Geotalea--3||g__JACPFJ01--3||g__JACRCG01--5||g__JAEUNX01--2||g__Lichenicoccus--1||g__Pelotalea--1||g__RDXE01--1||g__Rhodopila--2||g__Rhodopseudomonas--3||g__Roseomonas--3||g__Roseomonas_A--9||g__Tardiphaga--1||g__UBA5216--2||g__UBA6159--1||g__Uliginosibacterium_A--1:gtdb_order_counter=o__Acetobacterales--18||o__Burkholderiales--9||o__CACIAM-22H2--1||o__Elsterales--2||o__Geobacterales--37||o__Rhizobiales--12:gtdb_phylum_counter=p__Desulfobacterota--37||p__Proteobacteria--42:gtdb_species_counter=s__BOG-908 sp903643085--1||s__Bradyrhizobium denitrificans--1||s__Bradyrhizobium japonicum_H--1||s__Bradyrhizobium sp000026145--1||s__Bradyrhizobium sp000239775--1||s__Bradyrhizobium sp000239795--1||s__Bradyrhizobium sp002531575--1||s__Bradyrhizobium sp013178945--1||s__Bradyrhizobium sp900176205--1||s__CAIOSQ01 sp016793165--1||s__CAIYPH01 sp903928045--1||s__CAIZEE01 sp903931835--1||s__Denitromonas sp010983895--2||s__Denitromonas sp017309585--1||s__FEB-7 sp016708825--1||s__Geoanaerobacter sp009684525--1||s__Geobacter hydrogenophilus--1||s__Geobacter metallireducens--1||s__Geobacter metallireducens_A--1||s__Geobacter pickeringii--1||s__Geobacter sp003712145--1||s__Geobacter sp017338855--1||s__Geomonas anaerohicana--1||s__Geomonas bemidjiensis--1||s__Geomonas bremensis--1||s__Geomonas edaphica--1||s__Geomonas ferrireducens--1||s__Geomonas limicola--1||s__Geomonas oryzae--1||s__Geomonas paludis--1||s__Geomonas pelophila--1||s__Geomonas propionica--1||s__Geomonas silvestris--1||s__Geomonas sp000023645--1||s__Geomonas sp000175115--1||s__Geomonas sp003490025--1||s__Geomonas sp018919395--1||s__Geomonas sp018986915--1||s__Geomonas sp018986935--1||s__Geomonas sp019203205--1||s__Geotalea daltonii--1||s__Geotalea toluenoxydans--1||s__Geotalea uraniireducens--1||s__JACPFJ01 sp001824455--1||s__JACPFJ01 sp003574895--2||s__JACRCG01 sp001802125--1||s__JACRCG01 sp009684515--1||s__JACRCG01 sp013336525--1||s__JACRCG01 sp014380135--1||s__JACRCG01 sp016219145--1||s__JAEUNX01 sp016791005--1||s__JAEUNX01 sp016791025--1||s__Lichenicoccus roseus--1||s__Pelotalea sp002298925--1||s__RDXE01 sp004292755--1||s__Rhodopila globiformis--1||s__Rhodopila sp903932145--1||s__Rhodopseudomonas palustris_B--1||s__Rhodopseudomonas palustris_E--1||s__Rhodopseudomonas sp013377015--1||s__Roseomonas nepalensis--2||s__Roseomonas pecuniae--1||s__Roseomonas_A sp011040385--2||s__Roseomonas_A sp012103215--2||s__Roseomonas_A sp016805305--2||s__Roseomonas_A stagni--2||s__Roseomonas_A tokyonensis--1||s__Tardiphaga sp014377915--1||s__UBA5216 sp902825845--2||s__UBA6159 sp002422345--1||s__Uliginosibacterium_A gangwonense_A--1:heptad_counter=MCP-36H--79:lbd_counter=:lca=d__Bacteria:lca_tree=d__Bacteria:name=N1177556:ref_name_counter=])0:5e-09[&&NHX:Sample_counter=:Type_counter=GTDB--86:capture_class_counter=:capture_domain_counter=:capture_family_counter=:capture_genus_counter=:capture_order_counter=:capture_phylum_counter=:capture_species_counter=:evoltype=D:gtdb_class_counter=c__Alphaproteobacteria--33||c__Desulfuromonadia--37||c__Gammaproteobacteria--16:gtdb_domain_counter=d__Bacteria--86:gtdb_family_counter=f__Acetobacteraceae--18||f__CACIAM-22H2--1||f__Elsteraceae--2||f__Geobacteraceae--28||f__Methylococcaceae--3||f__Pseudopelobacteraceae--9||f__Rhodocyclaceae--6||f__SG8-39--4||f__SG8-41--2||f__Usitatibacteraceae--1||f__Xanthobacteraceae--12:gtdb_genus_counter=g__2-02-FULL-62-17--4||g__BOG-908--1||g__Bradyrhizobium--8||g__CAIOSQ01--1||g__CAIYPH01--1||g__CAIZEE01--1||g__Denitromonas--3||g__FEB-7--1||g__Geoanaerobacter--1||g__Geobacter--6||g__Geomonas--18||g__Geotalea--3||g__JACPFJ01--3||g__JACRCG01--5||g__JAEUNX01--2||g__Lichenicoccus--1||g__Methylospira--3||g__Pelotalea--1||g__RDXE01--1||g__Rhodopila--2||g__Rhodopseudomonas--3||g__Roseomonas--3||g__Roseomonas_A--9||g__Tardiphaga--1||g__UBA5216--2||g__UBA6159--1||g__Uliginosibacterium_A--1:gtdb_order_counter=o__Acetobacterales--18||o__Burkholderiales--13||o__CACIAM-22H2--1||o__Elsterales--2||o__Geobacterales--37||o__Methylococcales--3||o__Rhizobiales--12:gtdb_phylum_counter=p__Desulfobacterota--37||p__Proteobacteria--49:gtdb_species_counter=s__2-02-FULL-62-17 sp903899705--4||s__BOG-908 sp903643085--1||s__Bradyrhizobium denitrificans--1||s__Bradyrhizobium japonicum_H--1||s__Bradyrhizobium sp000026145--1||s__Bradyrhizobium sp000239775--1||s__Bradyrhizobium sp000239795--1||s__Bradyrhizobium sp002531575--1||s__Bradyrhizobium sp013178945--1||s__Bradyrhizobium sp900176205--1||s__CAIOSQ01 sp016793165--1||s__CAIYPH01 sp903928045--1||s__CAIZEE01 sp903931835--1||s__Denitromonas sp010983895--2||s__Denitromonas sp017309585--1||s__FEB-7 sp016708825--1||s__Geoanaerobacter sp009684525--1||s__Geobacter hydrogenophilus--1||s__Geobacter metallireducens--1||s__Geobacter metallireducens_A--1||s__Geobacter pickeringii--1||s__Geobacter sp003712145--1||s__Geobacter sp017338855--1||s__Geomonas anaerohicana--1||s__Geomonas bemidjiensis--1||s__Geomonas bremensis--1||s__Geomonas edaphica--1||s__Geomonas ferrireducens--1||s__Geomonas limicola--1||s__Geomonas oryzae--1||s__Geomonas paludis--1||s__Geomonas pelophila--1||s__Geomonas propionica--1||s__Geomonas silvestris--1||s__Geomonas sp000023645--1||s__Geomonas sp000175115--1||s__Geomonas sp003490025--1||s__Geomonas sp018919395--1||s__Geomonas sp018986915--1||s__Geomonas sp018986935--1||s__Geomonas sp019203205--1||s__Geotalea daltonii--1||s__Geotalea toluenoxydans--1||s__Geotalea uraniireducens--1||s__JACPFJ01 sp001824455--1||s__JACPFJ01 sp003574895--2||s__JACRCG01 sp001802125--1||s__JACRCG01 sp009684515--1||s__JACRCG01 sp013336525--1||s__JACRCG01 sp014380135--1||s__JACRCG01 sp016219145--1||s__JAEUNX01 sp016791005--1||s__JAEUNX01 sp016791025--1||s__Lichenicoccus roseus--1||s__Methylospira mobilis--3||s__Pelotalea sp002298925--1||s__RDXE01 sp004292755--1||s__Rhodopila globiformis--1||s__Rhodopila sp903932145--1||s__Rhodopseudomonas palustris_B--1||s__Rhodopseudomonas palustris_E--1||s__Rhodopseudomonas sp013377015--1||s__Roseomonas nepalensis--2||s__Roseomonas pecuniae--1||s__Roseomonas_A sp011040385--2||s__Roseomonas_A sp012103215--2||s__Roseomonas_A sp016805305--2||s__Roseomonas_A stagni--2||s__Roseomonas_A tokyonensis--1||s__Tardiphaga sp014377915--1||s__UBA5216 sp902825845--2||s__UBA6159 sp002422345--1||s__Uliginosibacterium_A gangwonense_A--1:heptad_counter=MCP-36H--86:lbd_counter=:lca=d__Bacteria:lca_tree=d__Bacteria:name=N1177557:ref_name_counter=],(cb480248-04ee-478e-8acb-dead5be357e5_2@MCPsignal.303.411:0.183163[&&NHX:Sample=rhizpot3:Type=capture:besthit=82.2:bitscore=153.0:capture_class=c__Alphaproteobacteria:capture_domain=d__Bacteria:capture_family=f__Beijerinckiaceae:capture_genus=g__Bosea:capture_order=o__Rhizobiales:capture_phylum=p__Proteobacteria:capture_species=s__Bosea sp001562255:evalue=5.26e-48:gapopen=1.0:heptad=MCP-36H:length=107.0:mismatch=17.0:qcovhsp=99.1:qend=107.0:qstart=1.0:ref_name=GB_GCA_903838705.1_protein.faa_CAILZL010000004.1_146@PF00015_full_PFAM.618.812:scovhsp=54.1:send=161.0:sstart=57.0],((22fb864a-d7ac-4250-8bb9-861f8c1db19c_3@MCPsignal.202.327:0.0874876[&&NHX:Sample=rhiztom3:Type=capture:besthit=83.3:bitscore=188.0:capture_class=c__Gammaproteobacteria:capture_domain=d__Bacteria:capture_family=f__Burkholderiaceae:capture_genus=g__Massilia:capture_order=o__Burkholderiales:capture_phylum=p__Proteobacteria:capture_species=s__Massilia sp003520365:evalue=1.19e-61:gapopen=0.0:heptad=MCP-36H:length=120.0:mismatch=20.0:qcovhsp=96.0:qend=125.0:qstart=6.0:ref_name=RS_GCF_012241385.1_protein.faa_NZ_JAAVXB010000002.1_415@PF00015_full_PFAM.497.682:scovhsp=64.9:send=165.0:sstart=46.0],(d53f68eb-3c4b-4fa5-be13-4bfe3c1750c1_2@MCPsignal.493.615:5e-09[&&NHX:Sample=rhiztom2:Type=capture:besthit=77.9:bitscore=162.0:capture_class=c__Gammaproteobacteria:capture_domain=d__Bacteria:capture_family=f__Burkholderiaceae:capture_genus=g__Aquabacterium_B:capture_order=o__Burkholderiales:capture_phylum=p__Proteobacteria:capture_species=s__Aquabacterium_B tepidiphilum:evalue=2.8e-51:gapopen=0.0:heptad=MCP-36H:length=122.0:mismatch=27.0:qcovhsp=100.0:qend=122.0:qstart=1.0:ref_name=GB_GCA_016708825.1_protein.faa_JADJEZ010000003.1_282@PF00015_full_PFAM.500.692:scovhsp=63.5:send=131.0:sstart=10.0],7d858168-138d-4c7f-903d-5fce96dbb632_5@MCPsignal.66.164:5e-09[&&NHX:Sample=rhiztom2:Type=capture:capture_class=c__Gammaproteobacteria:capture_domain=d__Bacteria:capture_family=f__Burkholderiaceae:capture_genus=g__Aquabacterium_B:capture_order=o__Burkholderiales:capture_phylum=p__Proteobacteria:capture_species=s__Aquabacterium_B tepidiphilum:heptad=MCP-36H])0.748:0.0172976[&&NHX:Sample_counter=rhiztom2--2:Type_counter=capture--2:besthit_avg=77.9:besthit_max=77.9:besthit_min=77.9:besthit_std=0:besthit_sum=77.9:bitscore_avg=162.0:bitscore_max=162.0:bitscore_min=162.0:bitscore_std=0:bitscore_sum=162.0:capture_class_counter=c__Gammaproteobacteria--2:capture_domain_counter=d__Bacteria--2:capture_family_counter=f__Burkholderiaceae--2:capture_genus_counter=g__Aquabacterium_B--2:capture_order_counter=o__Burkholderiales--2:capture_phylum_counter=p__Proteobacteria--2:capture_species_counter=s__Aquabacterium_B tepidiphilum--2:evalue_avg=2.8e-51:evalue_max=2.8e-51:evalue_min=2.8e-51:evalue_std=0:evalue_sum=2.8e-51:gapopen_avg=0.0:gapopen_max=0.0:gapopen_min=0.0:gapopen_std=0:gapopen_sum=0.0:gtdb_class_counter=:gtdb_domain_counter=:gtdb_family_counter=:gtdb_genus_counter=:gtdb_order_counter=:gtdb_phylum_counter=:gtdb_species_counter=:heptad_counter=MCP-36H--2:lbd_counter=:length_avg=122.0:length_max=122.0:length_min=122.0:length_std=0:length_sum=122.0:mismatch_avg=27.0:mismatch_max=27.0:mismatch_min=27.0:mismatch_std=0:mismatch_sum=27.0:name=N1177562:qcovhsp_avg=100.0:qcovhsp_max=100.0:qcovhsp_min=100.0:qcovhsp_std=0:qcovhsp_sum=100.0:qend_avg=122.0:qend_max=122.0:qend_min=122.0:qend_std=0:qend_sum=122.0:qstart_avg=1.0:qstart_max=1.0:qstart_min=1.0:qstart_std=0:qstart_sum=1.0:ref_name_counter=GB_GCA_016708825.1_protein.faa_JADJEZ010000003.1_282@PF00015_full_PFAM.500.692--1:scovhsp_avg=63.5:scovhsp_max=63.5:scovhsp_min=63.5:scovhsp_std=0:scovhsp_sum=63.5:send_avg=131.0:send_max=131.0:send_min=131.0:send_std=0:send_sum=131.0:sstart_avg=10.0:sstart_max=10.0:sstart_min=10.0:sstart_std=0:sstart_sum=10.0])0.967:0.0723228[&&NHX:Sample_counter=rhiztom2--2||rhiztom3--1:Type_counter=capture--3:besthit_avg=80.6:besthit_max=83.3:besthit_min=77.9:besthit_std=3.8183766184073504:besthit_sum=161.2:bitscore_avg=175.0:bitscore_max=188.0:bitscore_min=162.0:bitscore_std=18.384776310850235:bitscore_sum=350.0:capture_class_counter=c__Gammaproteobacteria--3:capture_domain_counter=d__Bacteria--3:capture_family_counter=f__Burkholderiaceae--3:capture_genus_counter=g__Aquabacterium_B--2||g__Massilia--1:capture_order_counter=o__Burkholderiales--3:capture_phylum_counter=p__Proteobacteria--3:capture_species_counter=s__Aquabacterium_B tepidiphilum--2||s__Massilia sp003520365--1:evalue_avg=1.4000000000595e-51:evalue_max=2.8e-51:evalue_min=1.19e-61:evalue_std=1.9798989872381873e-51:evalue_sum=2.800000000119e-51:gapopen_avg=0.0:gapopen_max=0.0:gapopen_min=0.0:gapopen_std=0.0:gapopen_sum=0.0:gtdb_class_counter=:gtdb_domain_counter=:gtdb_family_counter=:gtdb_genus_counter=:gtdb_order_counter=:gtdb_phylum_counter=:gtdb_species_counter=:heptad_counter=MCP-36H--3:lbd_counter=:length_avg=121.0:length_max=122.0:length_min=120.0:length_std=1.4142135623730951:length_sum=242.0:mismatch_avg=23.5:mismatch_max=27.0:mismatch_min=20.0:mismatch_std=4.949747468305833:mismatch_sum=47.0:name=N1177563:qcovhsp_avg=98.0:qcovhsp_max=100.0:qcovhsp_min=96.0:qcovhsp_std=2.8284271247461903:qcovhsp_sum=196.0:qend_avg=123.5:qend_max=125.0:qend_min=122.0:qend_std=2.1213203435596424:qend_sum=247.0:qstart_avg=3.5:qstart_max=6.0:qstart_min=1.0:qstart_std=3.5355339059327378:qstart_sum=7.0:ref_name_counter=GB_GCA_016708825.1_protein.faa_JADJEZ010000003.1_282@PF00015_full_PFAM.500.692--1||RS_GCF_012241385.1_protein.faa_NZ_JAAVXB010000002.1_415@PF00015_full_PFAM.497.682--1:scovhsp_avg=64.2:scovhsp_max=64.9:scovhsp_min=63.5:scovhsp_std=0.9899494936611706:scovhsp_sum=128.4:send_avg=148.0:send_max=165.0:send_min=131.0:send_std=24.041630560342615:send_sum=296.0:sstart_avg=28.0:sstart_max=46.0:sstart_min=10.0:sstart_std=25.45584412271571:sstart_sum=56.0],((((5c327743-609d-4a53-af9a-e000e2b2205d_6@MCPsignal.317.419:5e-09[&&NHX:Sample=rhiztom1:Type=capture:capture_class=c__Gammaproteobacteria:capture_domain=d__Bacteria:capture_family=f__Pseudomonadaceae:capture_genus=g__Pseudomonas_E:capture_order=o__Pseudomonadales:capture_phylum=p__Proteobacteria:capture_species=s__Pseudomonas_E fluorescens_BQ:heptad=MCP-36H],4f70dd3a-13b5-4f94-8f7b-206dcbc9ff18_3@MCPsignal.2.152:0.012013[&&NHX:Sample=rhiztom3:Type=capture:besthit=81.3:bitscore=216.0:capture_class=c__Gammaproteobacteria:capture_domain=d__Bacteria:capture_family=f__Burkholderiaceae:capture_genus=g__Rubrivivax:capture_order=o__Burkholderiales:capture_phylum=p__Proteobacteria:capture_species=s__Rubrivivax sp001295865:evalue=3.11e-72:gapopen=0.0:heptad=MCP-36H:length=150.0:mismatch=28.0:qcovhsp=100.0:qend=150.0:qstart=1.0:ref_name=GB_GCA_013140695.1_protein.faa_JABFSI010000103.1_5@PF00015_full_PFAM.702.904:scovhsp=74.3:send=166.0:sstart=17.0])0.966:0.0906859[&&NHX:Sample_counter=rhiztom1--1||rhiztom3--1:Type_counter=capture--2:besthit_avg=81.3:besthit_max=81.3:besthit_min=81.3:besthit_std=0:besthit_sum=81.3:bitscore_avg=216.0:bitscore_max=216.0:bitscore_min=216.0:bitscore_std=0:bitscore_sum=216.0:capture_class_counter=c__Gammaproteobacteria--2:capture_domain_counter=d__Bacteria--2:capture_family_counter=f__Burkholderiaceae--1||f__Pseudomonadaceae--1:capture_genus_counter=g__Pseudomonas_E--1||g__Rubrivivax--1:capture_order_counter=o__Burkholderiales--1||o__Pseudomonadales--1:capture_phylum_counter=p__Proteobacteria--2:capture_species_counter=s__Pseudomonas_E fluorescens_BQ--1||s__Rubrivivax sp001295865--1:evalue_avg=3.11e-72:evalue_max=3.11e-72:evalue_min=3.11e-72:evalue_std=0:evalue_sum=3.11e-72:gapopen_avg=0.0:gapopen_max=0.0:gapopen_min=0.0:gapopen_std=0:gapopen_sum=0.0:gtdb_class_counter=:gtdb_domain_counter=:gtdb_family_counter=:gtdb_genus_counter=:gtdb_order_counter=:gtdb_phylum_counter=:gtdb_species_counter=:heptad_counter=MCP-36H--2:lbd_counter=:length_avg=150.0:length_max=150.0:length_min=150.0:length_std=0:length_sum=150.0:mismatch_avg=28.0:mismatch_max=28.0:mismatch_min=28.0:mismatch_std=0:mismatch_sum=28.0:name=N1177566:qcovhsp_avg=100.0:qcovhsp_max=100.0:qcovhsp_min=100.0:qcovhsp_std=0:qcovhsp_sum=100.0:qend_avg=150.0:qend_max=150.0:qend_min=150.0:qend_std=0:qend_sum=150.0:qstart_avg=1.0:qstart_max=1.0:qstart_min=1.0:qstart_std=0:qstart_sum=1.0:ref_name_counter=GB_GCA_013140695.1_protein.faa_JABFSI010000103.1_5@PF00015_full_PFAM.702.904--1:scovhsp_avg=74.3:scovhsp_max=74.3:scovhsp_min=74.3:scovhsp_std=0:scovhsp_sum=74.3:send_avg=166.0:send_max=166.0:send_min=166.0:send_std=0:send_sum=166.0:sstart_avg=17.0:sstart_max=17.0:sstart_min=17.0:sstart_std=0:sstart_sum=17.0],(0ea5681a-1274-565c-9e36-37f2fd8d9bd1_4@MCPsignal.50.171:5e-09[&&NHX:Sample=rhiztom3:Type=capture:besthit=84.3:bitscore=181.0:capture_class=c__Gammaproteobacteria:capture_domain=d__Bacteria:capture_family=f__Burkholderiaceae:capture_genus=g__Achromobacter:capture_order=o__Burkholderiales:capture_phylum=p__Proteobacteria:capture_species=s__Achromobacter denitrificans:evalue=3.54e-59:gapopen=0.0:heptad=MCP-36H:length=121.0:mismatch=19.0:qcovhsp=100.0:qend=121.0:qstart=1.0:ref_name=RS_GCF_001412595.2_protein.faa_NZ_CP012640.2_2032@PF00015_full_PFAM.324.506:scovhsp=66.5:send=163.0:sstart=43.0],(18c14ab7-11b7-5b15-bc01-9f0ef9a33d34_2@MCPsignal.192.341:0.0216336[&&NHX:Sample=rhiztom3:Type=capture:besthit=79.3:bitscore=210.0:capture_class=c__Gammaproteobacteria:capture_domain=d__Bacteria:capture_family=f__Burkholderiaceae:capture_genus=g__Rhizobacter:capture_order=o__Burkholderiales:capture_phylum=p__Proteobacteria:capture_species=s__Rhizobacter sp000799605:evalue=4.37e-70:gapopen=0.0:heptad=MCP-36H:length=145.0:mismatch=30.0:qcovhsp=97.3:qend=145.0:qstart=1.0:ref_name=GB_GCA_903899705.1_protein.faa_CAIUKQ010000505.1_9@PF00015_full_PFAM.321.504:scovhsp=79.2:send=155.0:sstart=11.0],(c9e4146f-6c14-4812-888b-bcd0dd6542c0_3@MCPsignal.99.254:0.0046289[&&NHX:Sample=rhiztom2:Type=capture:besthit=76.8:bitscore=218.0:capture_class=c__Gammaproteobacteria:capture_domain=d__Bacteria:capture_family=f__Burkholderiaceae:capture_genus=g__Rhizobacter:capture_order=o__Burkholderiales:capture_phylum=p__Proteobacteria:capture_species=s__Rhizobacter sp000799605:evalue=5.02e-73:gapopen=0.0:heptad=MCP-36H:length=155.0:mismatch=36.0:qcovhsp=100.0:qend=155.0:qstart=1.0:ref_name=GB_GCA_903899705.1_protein.faa_CAIUKQ010000505.1_9@PF00015_full_PFAM.321.504:scovhsp=84.7:send=165.0:sstart=11.0],4c4c0b63-d0a8-4dc2-88e6-6ff502055bf8_6@MCPsignal.240.317:5e-09[&&NHX:Sample=rhiztom3:Type=capture:besthit=84.4:bitscore=121.0:capture_class=c__Gammaproteobacteria:capture_domain=d__Bacteria:capture_family=f__Burkholderiaceae:capture_genus=g__Rhizobacter:capture_order=o__Burkholderiales:capture_phylum=p__Proteobacteria:capture_species=s__Rhizobacter sp000799605:evalue=7.85e-37:gapopen=0.0:heptad=MCP-36H:length=77.0:mismatch=12.0:qcovhsp=100.0:qend=77.0:qstart=1.0:ref_name=GB_GCA_016710525.1_protein.faa_JADJVQ010000142.1_70@PF00015_full_PFAM.289.426:scovhsp=56.2:send=125.0:sstart=49.0])0.167:0.000206716[&&NHX:Sample_counter=rhiztom2--1||rhiztom3--1:Type_counter=capture--2:besthit_avg=80.6:besthit_max=84.4:besthit_min=76.8:besthit_std=5.3740115370177675:besthit_sum=161.2:bitscore_avg=169.5:bitscore_max=218.0:bitscore_min=121.0:bitscore_std=68.58935777509511:bitscore_sum=339.0:capture_class_counter=c__Gammaproteobacteria--2:capture_domain_counter=d__Bacteria--2:capture_family_counter=f__Burkholderiaceae--2:capture_genus_counter=g__Rhizobacter--2:capture_order_counter=o__Burkholderiales--2:capture_phylum_counter=p__Proteobacteria--2:capture_species_counter=s__Rhizobacter sp000799605--2:evalue_avg=3.925e-37:evalue_max=7.85e-37:evalue_min=5.02e-73:evalue_std=5.550788232314398e-37:evalue_sum=7.85e-37:gapopen_avg=0.0:gapopen_max=0.0:gapopen_min=0.0:gapopen_std=0.0:gapopen_sum=0.0:gtdb_class_counter=:gtdb_domain_counter=:gtdb_family_counter=:gtdb_genus_counter=:gtdb_order_counter=:gtdb_phylum_counter=:gtdb_species_counter=:heptad_counter=MCP-36H--2:lbd_counter=:length_avg=116.0:length_max=155.0:length_min=77.0:length_std=55.154328932550705:length_sum=232.0:mismatch_avg=24.0:mismatch_max=36.0:mismatch_min=12.0:mismatch_std=16.97056274847714:mismatch_sum=48.0:name=N1177571:qcovhsp_avg=100.0:qcovhsp_max=100.0:qcovhsp_min=100.0:qcovhsp_std=0.0:qcovhsp_sum=200.0:qend_avg=116.0:qend_max=155.0:qend_min=77.0:qend_std=55.154328932550705:qend_sum=232.0:qstart_avg=1.0:qstart_max=1.0:qstart_min=1.0:qstart_std=0.0:qstart_sum=2.0:ref_name_counter=GB_GCA_016710525.1_protein.faa_JADJVQ010000142.1_70@PF00015_full_PFAM.289.426--1||GB_GCA_903899705.1_protein.faa_CAIUKQ010000505.1_9@PF00015_full_PFAM.321.504--1:scovhsp_avg=70.45:scovhsp_max=84.7:scovhsp_min=56.2:scovhsp_std=20.152543263816604:scovhsp_sum=140.9:send_avg=145.0:send_max=165.0:send_min=125.0:send_std=28.284271247461902:send_sum=290.0:sstart_avg=30.0:sstart_max=49.0:sstart_min=11.0:sstart_std=26.870057685088806:sstart_sum=60.0])0.846:0.00714182[&&NHX:Sample_counter=rhiztom2--1||rhiztom3--2:Type_counter=capture--3:besthit_avg=80.16666666666667:besthit_max=84.4:besthit_min=76.8:besthit_std=3.873413653785685:besthit_sum=240.5:bitscore_avg=183.0:bitscore_max=218.0:bitscore_min=121.0:bitscore_std=53.842362503887216:bitscore_sum=549.0:capture_class_counter=c__Gammaproteobacteria--3:capture_domain_counter=d__Bacteria--3:capture_family_counter=f__Burkholderiaceae--3:capture_genus_counter=g__Rhizobacter--3:capture_order_counter=o__Burkholderiales--3:capture_phylum_counter=p__Proteobacteria--3:capture_species_counter=s__Rhizobacter sp000799605--3:evalue_avg=2.6166666666666667e-37:evalue_max=7.85e-37:evalue_min=5.02e-73:evalue_std=4.532199613138562e-37:evalue_sum=7.85e-37:gapopen_avg=0.0:gapopen_max=0.0:gapopen_min=0.0:gapopen_std=0.0:gapopen_sum=0.0:gtdb_class_counter=:gtdb_domain_counter=:gtdb_family_counter=:gtdb_genus_counter=:gtdb_order_counter=:gtdb_phylum_counter=:gtdb_species_counter=:heptad_counter=MCP-36H--3:lbd_counter=:length_avg=125.66666666666667:length_max=155.0:length_min=77.0:length_std=42.44211744639201:length_sum=377.0:mismatch_avg=26.0:mismatch_max=36.0:mismatch_min=12.0:mismatch_std=12.489995996796797:mismatch_sum=78.0:name=N1177572:qcovhsp_avg=99.10000000000001:qcovhsp_max=100.0:qcovhsp_min=97.3:qcovhsp_std=1.558845726811991:qcovhsp_sum=297.3:qend_avg=125.66666666666667:qend_max=155.0:qend_min=77.0:qend_std=42.44211744639201:qend_sum=377.0:qstart_avg=1.0:qstart_max=1.0:qstart_min=1.0:qstart_std=0.0:qstart_sum=3.0:ref_name_counter=GB_GCA_016710525.1_protein.faa_JADJVQ010000142.1_70@PF00015_full_PFAM.289.426--1||GB_GCA_903899705.1_protein.faa_CAIUKQ010000505.1_9@PF00015_full_PFAM.321.504--2:scovhsp_avg=73.36666666666667:scovhsp_max=84.7:scovhsp_min=56.2:scovhsp_std=15.11897262823547:scovhsp_sum=220.10000000000002:send_avg=148.33333333333334:send_max=165.0:send_min=125.0:send_std=20.81665999466133:send_sum=445.0:sstart_avg=23.666666666666668:sstart_max=49.0:sstart_min=11.0:sstart_std=21.939310229205777:sstart_sum=71.0])0.972:0.0691586[&&NHX:Sample_counter=rhiztom2--1||rhiztom3--3:Type_counter=capture--4:besthit_avg=81.2:besthit_max=84.4:besthit_min=76.8:besthit_std=3.778006529022065:besthit_sum=324.8:bitscore_avg=182.5:bitscore_max=218.0:bitscore_min=121.0:bitscore_std=43.97347685442518:bitscore_sum=730.0:capture_class_counter=c__Gammaproteobacteria--4:capture_domain_counter=d__Bacteria--4:capture_family_counter=f__Burkholderiaceae--4:capture_genus_counter=g__Achromobacter--1||g__Rhizobacter--3:capture_order_counter=o__Burkholderiales--4:capture_phylum_counter=p__Proteobacteria--4:capture_species_counter=s__Achromobacter denitrificans--1||s__Rhizobacter sp000799605--3:evalue_avg=1.9625e-37:evalue_max=7.85e-37:evalue_min=5.02e-73:evalue_std=3.925e-37:evalue_sum=7.85e-37:gapopen_avg=0.0:gapopen_max=0.0:gapopen_min=0.0:gapopen_std=0.0:gapopen_sum=0.0:gtdb_class_counter=:gtdb_domain_counter=:gtdb_family_counter=:gtdb_genus_counter=:gtdb_order_counter=:gtdb_phylum_counter=:gtdb_species_counter=:heptad_counter=MCP-36H--4:lbd_counter=:length_avg=124.5:length_max=155.0:length_min=77.0:length_std=34.73230964582306:length_sum=498.0:mismatch_avg=24.25:mismatch_max=36.0:mismatch_min=12.0:mismatch_std=10.781929326423912:mismatch_sum=97.0:name=N1177573:qcovhsp_avg=99.325:qcovhsp_max=100.0:qcovhsp_min=97.3:qcovhsp_std=1.3500000000000014:qcovhsp_sum=397.3:qend_avg=124.5:qend_max=155.0:qend_min=77.0:qend_std=34.73230964582306:qend_sum=498.0:qstart_avg=1.0:qstart_max=1.0:qstart_min=1.0:qstart_std=0.0:qstart_sum=4.0:ref_name_counter=GB_GCA_016710525.1_protein.faa_JADJVQ010000142.1_70@PF00015_full_PFAM.289.426--1||GB_GCA_903899705.1_protein.faa_CAIUKQ010000505.1_9@PF00015_full_PFAM.321.504--2||RS_GCF_001412595.2_protein.faa_NZ_CP012640.2_2032@PF00015_full_PFAM.324.506--1:scovhsp_avg=71.65:scovhsp_max=84.7:scovhsp_min=56.2:scovhsp_std=12.813144292743551:scovhsp_sum=286.6:send_avg=152.0:send_max=165.0:send_min=125.0:send_std=18.51125783588643:send_sum=608.0:sstart_avg=28.5:sstart_max=49.0:sstart_min=11.0:sstart_std=20.355179521029367:sstart_sum=114.0])0.974:0.0643641[&&NHX:Sample_counter=rhiztom1--1||rhiztom2--1||rhiztom3--4:Type_counter=capture--6:besthit_avg=81.22:besthit_max=84.4:besthit_min=76.8:besthit_std=3.27215525304042:besthit_sum=406.1:bitscore_avg=189.2:bitscore_max=218.0:bitscore_min=121.0:bitscore_std=40.92309861190866:bitscore_sum=946.0:capture_class_counter=c__Gammaproteobacteria--6:capture_domain_counter=d__Bacteria--6:capture_family_counter=f__Burkholderiaceae--5||f__Pseudomonadaceae--1:capture_genus_counter=g__Achromobacter--1||g__Pseudomonas_E--1||g__Rhizobacter--3||g__Rubrivivax--1:capture_order_counter=o__Burkholderiales--5||o__Pseudomonadales--1:capture_phylum_counter=p__Proteobacteria--6:capture_species_counter=s__Achromobacter denitrificans--1||s__Pseudomonas_E fluorescens_BQ--1||s__Rhizobacter sp000799605--3||s__Rubrivivax sp001295865--1:evalue_avg=1.57e-37:evalue_max=7.85e-37:evalue_min=5.02e-73:evalue_std=3.51062672467467e-37:evalue_sum=7.85e-37:gapopen_avg=0.0:gapopen_max=0.0:gapopen_min=0.0:gapopen_std=0.0:gapopen_sum=0.0:gtdb_class_counter=:gtdb_domain_counter=:gtdb_family_counter=:gtdb_genus_counter=:gtdb_order_counter=:gtdb_phylum_counter=:gtdb_species_counter=:heptad_counter=MCP-36H--6:lbd_counter=:length_avg=129.6:length_max=155.0:length_min=77.0:length_std=32.16830738475371:length_sum=648.0:mismatch_avg=25.0:mismatch_max=36.0:mismatch_min=12.0:mismatch_std=9.486832980505138:mismatch_sum=125.0:name=N1177574:qcovhsp_avg=99.46000000000001:qcovhsp_max=100.0:qcovhsp_min=97.3:qcovhsp_std=1.2074767078498878:qcovhsp_sum=497.3:qend_avg=129.6:qend_max=155.0:qend_min=77.0:qend_std=32.16830738475371:qend_sum=648.0:qstart_avg=1.0:qstart_max=1.0:qstart_min=1.0:qstart_std=0.0:qstart_sum=5.0:ref_name_counter=GB_GCA_013140695.1_protein.faa_JABFSI010000103.1_5@PF00015_full_PFAM.702.904--1||GB_GCA_016710525.1_protein.faa_JADJVQ010000142.1_70@PF00015_full_PFAM.289.426--1||GB_GCA_903899705.1_protein.faa_CAIUKQ010000505.1_9@PF00015_full_PFAM.321.504--2||RS_GCF_001412595.2_protein.faa_NZ_CP012640.2_2032@PF00015_full_PFAM.324.506--1:scovhsp_avg=72.18:scovhsp_max=84.7:scovhsp_min=56.2:scovhsp_std=11.159614688688853:scovhsp_sum=360.90000000000003:send_avg=154.8:send_max=166.0:send_min=125.0:send_std=17.210461934532727:send_sum=774.0:sstart_avg=26.2:sstart_max=49.0:sstart_min=11.0:sstart_std=18.36300628982085:sstart_sum=131.0],((bc208b77-9011-55fb-8513-35d8d69afb90_3@MCPsignal.70.203:0.0775011[&&NHX:Sample=rhizpot1:Type=capture:capture_class=c__Gammaproteobacteria:capture_domain=d__Bacteria:capture_family=f__Burkholderiaceae:capture_genus=g__Massilia:capture_order=o__Burkholderiales:capture_phylum=p__Proteobacteria:capture_species=s__Massilia aurea_A:heptad=MCP-36H],a36e8df7-0a31-4b98-abda-bef9dcf0ccf0_1@MCPsignal.48.204:5e-09[&&NHX:Sample=rhizpot1:Type=capture:besthit=80.6:bitscore=221.0:capture_class=c__Thermoleophilia:capture_domain=d__Bacteria:capture_family=f__Solirubrobacteraceae:capture_genus=g__Palsa-513:capture_order=o__Solirubrobacterales:capture_phylum=p__Actinobacteriota:capture_species=s__Palsa-513 sp003138355:evalue=2.16e-74:gapopen=0.0:heptad=MCP-36H:length=155.0:mismatch=30.0:qcovhsp=99.4:qend=155.0:qstart=1.0:ref_name=RS_GCF_001412595.2_protein.faa_NZ_CP012640.2_2032@PF00015_full_PFAM.324.506:scovhsp=85.2:send=163.0:sstart=9.0])0.997:0.120327[&&NHX:Sample_counter=rhizpot1--2:Type_counter=capture--2:besthit_avg=80.6:besthit_max=80.6:besthit_min=80.6:besthit_std=0:besthit_sum=80.6:bitscore_avg=221.0:bitscore_max=221.0:bitscore_min=221.0:bitscore_std=0:bitscore_sum=221.0:capture_class_counter=c__Gammaproteobacteria--1||c__Thermoleophilia--1:capture_domain_counter=d__Bacteria--2:capture_family_counter=f__Burkholderiaceae--1||f__Solirubrobacteraceae--1:capture_genus_counter=g__Massilia--1||g__Palsa-513--1:capture_order_counter=o__Burkholderiales--1||o__Solirubrobacterales--1:capture_phylum_counter=p__Actinobacteriota--1||p__Proteobacteria--1:capture_species_counter=s__Massilia aurea_A--1||s__Palsa-513 sp003138355--1:evalue_avg=2.16e-74:evalue_max=2.16e-74:evalue_min=2.16e-74:evalue_std=0:evalue_sum=2.16e-74:gapopen_avg=0.0:gapopen_max=0.0:gapopen_min=0.0:gapopen_std=0:gapopen_sum=0.0:gtdb_class_counter=:gtdb_domain_counter=:gtdb_family_counter=:gtdb_genus_counter=:gtdb_order_counter=:gtdb_phylum_counter=:gtdb_species_counter=:heptad_counter=MCP-36H--2:lbd_counter=:length_avg=155.0:length_max=155.0:length_min=155.0:length_std=0:length_sum=155.0:mismatch_avg=30.0:mismatch_max=30.0:mismatch_min=30.0:mismatch_std=0:mismatch_sum=30.0:name=N1177577:qcovhsp_avg=99.4:qcovhsp_max=99.4:qcovhsp_min=99.4:qcovhsp_std=0:qcovhsp_sum=99.4:qend_avg=155.0:qend_max=155.0:qend_min=155.0:qend_std=0:qend_sum=155.0:qstart_avg=1.0:qstart_max=1.0:qstart_min=1.0:qstart_std=0:qstart_sum=1.0:ref_name_counter=RS_GCF_001412595.2_protein.faa_NZ_CP012640.2_2032@PF00015_full_PFAM.324.506--1:scovhsp_avg=85.2:scovhsp_max=85.2:scovhsp_min=85.2:scovhsp_std=0:scovhsp_sum=85.2:send_avg=163.0:send_max=163.0:send_min=163.0:send_std=0:send_sum=163.0:sstart_avg=9.0:sstart_max=9.0:sstart_min=9.0:sstart_std=0:sstart_sum=9.0],((((a8bad128-37a2-4fb0-a67c-5988b2aeb1f8_3@MCPsignal.2.140:5e-09[&&NHX:Sample=rhiztom3:Type=capture:besthit=76.8:bitscore=189.0:capture_class=c__Gammaproteobacteria:capture_domain=d__Bacteria:capture_family=f__Xanthomonadaceae:capture_genus=g__Xanthomonas_A:capture_order=o__Xanthomonadales:capture_phylum=p__Proteobacteria:capture_species=s__Xanthomonas_A sontii:evalue=5.94e-62:gapopen=0.0:heptad=MCP-36H:length=138.0:mismatch=32.0:qcovhsp=100.0:qend=138.0:qstart=1.0:ref_name=GB_GCA_019242285.1_protein.faa_JAFAVV010000291.1_37@PF00015_full_PFAM.520.711:scovhsp=72.3:send=166.0:sstart=29.0],042e112a-41a2-48d6-ace2-54616971a4bb_4@MCPsignal.549.643:5e-09[&&NHX:Sample=rhizpot1:Type=capture:besthit=76.6:bitscore=128.0:capture_class=c__Alphaproteobacteria:capture_domain=d__Bacteria:capture_family=f__Xanthobacteraceae:capture_genus=g__Rhodoplanes:capture_order=o__Rhizobiales:capture_phylum=p__Proteobacteria:capture_species=s__Rhodoplanes elegans:evalue=1.1e-38:gapopen=0.0:heptad=MCP-36H:length=94.0:mismatch=22.0:qcovhsp=100.0:qend=94.0:qstart=1.0:ref_name=RS_GCF_009857435.1_protein.faa_NZ_WWCK01000003.1_63@PF00015_full_PFAM.330.513:scovhsp=51.4:send=158.0:sstart=65.0])0:5e-09[&&NHX:Sample_counter=rhizpot1--1||rhiztom3--1:Type_counter=capture--2:besthit_avg=76.69999999999999:besthit_max=76.8:besthit_min=76.6:besthit_std=0.14142135623731153:besthit_sum=153.39999999999998:bitscore_avg=158.5:bitscore_max=189.0:bitscore_min=128.0:bitscore_std=43.1335136523794:bitscore_sum=317.0:capture_class_counter=c__Alphaproteobacteria--1||c__Gammaproteobacteria--1:capture_domain_counter=d__Bacteria--2:capture_family_counter=f__Xanthobacteraceae--1||f__Xanthomonadaceae--1:capture_genus_counter=g__Rhodoplanes--1||g__Xanthomonas_A--1:capture_order_counter=o__Rhizobiales--1||o__Xanthomonadales--1:capture_phylum_counter=p__Proteobacteria--2:capture_species_counter=s__Rhodoplanes elegans--1||s__Xanthomonas_A sontii--1:evalue_avg=5.5e-39:evalue_max=1.1e-38:evalue_min=5.94e-62:evalue_std=7.778174593052024e-39:evalue_sum=1.1e-38:gapopen_avg=0.0:gapopen_max=0.0:gapopen_min=0.0:gapopen_std=0.0:gapopen_sum=0.0:gtdb_class_counter=:gtdb_domain_counter=:gtdb_family_counter=:gtdb_genus_counter=:gtdb_order_counter=:gtdb_phylum_counter=:gtdb_species_counter=:heptad_counter=MCP-36H--2:lbd_counter=:length_avg=116.0:length_max=138.0:length_min=94.0:length_std=31.11269837220809:length_sum=232.0:mismatch_avg=27.0:mismatch_max=32.0:mismatch_min=22.0:mismatch_std=7.0710678118654755:mismatch_sum=54.0:name=N1177580:qcovhsp_avg=100.0:qcovhsp_max=100.0:qcovhsp_min=100.0:qcovhsp_std=0.0:qcovhsp_sum=200.0:qend_avg=116.0:qend_max=138.0:qend_min=94.0:qend_std=31.11269837220809:qend_sum=232.0:qstart_avg=1.0:qstart_max=1.0:qstart_min=1.0:qstart_std=0.0:qstart_sum=2.0:ref_name_counter=GB_GCA_019242285.1_protein.faa_JAFAVV010000291.1_37@PF00015_full_PFAM.520.711--1||RS_GCF_009857435.1_protein.faa_NZ_WWCK01000003.1_63@PF00015_full_PFAM.330.513--1:scovhsp_avg=61.849999999999994:scovhsp_max=72.3:scovhsp_min=51.4:scovhsp_std=14.778531726798843:scovhsp_sum=123.69999999999999:send_avg=162.0:send_max=166.0:send_min=158.0:send_std=5.656854249492381:send_sum=324.0:sstart_avg=47.0:sstart_max=65.0:sstart_min=29.0:sstart_std=25.45584412271571:sstart_sum=94.0],e2c58e12-c6c0-4615-ac34-7d85dfb7e58f_3@MCPsignal.30.100:5e-09[&&NHX:Sample=rhiztom3:Type=capture:besthit=80.0:bitscore=103.0:capture_class=c__Gammaproteobacteria:capture_domain=d__Bacteria:capture_family=f__Burkholderiaceae:capture_genus=g__Kinneretia:capture_order=o__Burkholderiales:capture_phylum=p__Proteobacteria:capture_species=s__Kinneretia sp015657635:evalue=1.58e-30:gapopen=0.0:heptad=MCP-36H:length=70.0:mismatch=14.0:qcovhsp=100.0:qend=70.0:qstart=1.0:ref_name=GB_GCA_004144865.1_protein.faa_SEAY01000067.1_14@PF00015_full_PFAM.314.393:scovhsp=88.6:send=79.0:sstart=10.0])0.645:0.0101213[&&NHX:Sample_counter=rhizpot1--1||rhiztom3--2:Type_counter=capture--3:besthit_avg=77.8:besthit_max=80.0:besthit_min=76.6:besthit_std=1.9078784028338938:besthit_sum=233.4:bitscore_avg=140.0:bitscore_max=189.0:bitscore_min=103.0:bitscore_std=44.23799272118933:bitscore_sum=420.0:capture_class_counter=c__Alphaproteobacteria--1||c__Gammaproteobacteria--2:capture_domain_counter=d__Bacteria--3:capture_family_counter=f__Burkholderiaceae--1||f__Xanthobacteraceae--1||f__Xanthomonadaceae--1:capture_genus_counter=g__Kinneretia--1||g__Rhodoplanes--1||g__Xanthomonas_A--1:capture_order_counter=o__Burkholderiales--1||o__Rhizobiales--1||o__Xanthomonadales--1:capture_phylum_counter=p__Proteobacteria--3:capture_species_counter=s__Kinneretia sp015657635--1||s__Rhodoplanes elegans--1||s__Xanthomonas_A sontii--1:evalue_avg=5.266666703333333e-31:evalue_max=1.58e-30:evalue_min=5.94e-62:evalue_std=9.122134221441822e-31:evalue_sum=1.580000011e-30:gapopen_avg=0.0:gapopen_max=0.0:gapopen_min=0.0:gapopen_std=0.0:gapopen_sum=0.0:gtdb_class_counter=:gtdb_domain_counter=:gtdb_family_counter=:gtdb_genus_counter=:gtdb_order_counter=:gtdb_phylum_counter=:gtdb_species_counter=:heptad_counter=MCP-36H--3:lbd_counter=:length_avg=100.66666666666667:length_max=138.0:length_min=70.0:length_std=34.486712417006835:length_sum=302.0:mismatch_avg=22.666666666666668:mismatch_max=32.0:mismatch_min=14.0:mismatch_std=9.018499505645789:mismatch_sum=68.0:name=N1177582:qcovhsp_avg=100.0:qcovhsp_max=100.0:qcovhsp_min=100.0:qcovhsp_std=0.0:qcovhsp_sum=300.0:qend_avg=100.66666666666667:qend_max=138.0:qend_min=70.0:qend_std=34.486712417006835:qend_sum=302.0:qstart_avg=1.0:qstart_max=1.0:qstart_min=1.0:qstart_std=0.0:qstart_sum=3.0:ref_name_counter=GB_GCA_004144865.1_protein.faa_SEAY01000067.1_14@PF00015_full_PFAM.314.393--1||GB_GCA_019242285.1_protein.faa_JAFAVV010000291.1_37@PF00015_full_PFAM.520.711--1||RS_GCF_009857435.1_protein.faa_NZ_WWCK01000003.1_63@PF00015_full_PFAM.330.513--1:scovhsp_avg=70.76666666666667:scovhsp_max=88.6:scovhsp_min=51.4:scovhsp_std=18.64734118670362:scovhsp_sum=212.29999999999998:send_avg=134.33333333333334:send_max=166.0:send_min=79.0:send_std=48.08672720547046:send_sum=403.0:sstart_avg=34.666666666666664:sstart_max=65.0:sstart_min=10.0:sstart_std=27.934447074057744:sstart_sum=104.0],(c0ee6187-79c1-4007-8e03-81ba8275fad8_4@MCPsignal.591.657:5e-09[&&NHX:Sample=rhiztom3:Type=capture:besthit=80.3:bitscore=99.4:capture_class=c__Gammaproteobacteria:capture_domain=d__Bacteria:capture_family=f__Burkholderiaceae:capture_genus=g__Kinneretia:capture_order=o__Burkholderiales:capture_phylum=p__Proteobacteria:capture_species=s__Kinneretia sp015657635:evalue=6.35e-29:gapopen=0.0:heptad=MCP-36H:length=66.0:mismatch=13.0:qcovhsp=100.0:qend=66.0:qstart=1.0:ref_name=GB_GCA_004144865.1_protein.faa_SEAY01000067.1_14@PF00015_full_PFAM.314.393:scovhsp=83.5:send=78.0:sstart=13.0],09e72a0b-91d9-48d3-b999-3073cab0e06a_3@MCPsignal.215.280:5e-09[&&NHX:Sample=rhiztom3:Type=capture:besthit=78.5:bitscore=95.1:capture_class=c__Gammaproteobacteria:capture_domain=d__Bacteria:capture_family=f__Burkholderiaceae:capture_genus=g__Kinneretia:capture_order=o__Burkholderiales:capture_phylum=p__Proteobacteria:capture_species=s__Kinneretia sp015657635:evalue=2.9e-27:gapopen=0.0:heptad=MCP-36H:length=65.0:mismatch=14.0:qcovhsp=100.0:qend=65.0:qstart=1.0:ref_name=GB_GCA_004144865.1_protein.faa_SEAY01000067.1_14@PF00015_full_PFAM.314.393:scovhsp=82.3:send=74.0:sstart=10.0])0.9:0.061939[&&NHX:Sample_counter=rhiztom3--2:Type_counter=capture--2:besthit_avg=79.4:besthit_max=80.3:besthit_min=78.5:besthit_std=1.2727922061357835:besthit_sum=158.8:bitscore_avg=97.25:bitscore_max=99.4:bitscore_min=95.1:bitscore_std=3.0405591591021626:bitscore_sum=194.5:capture_class_counter=c__Gammaproteobacteria--2:capture_domain_counter=d__Bacteria--2:capture_family_counter=f__Burkholderiaceae--2:capture_genus_counter=g__Kinneretia--2:capture_order_counter=o__Burkholderiales--2:capture_phylum_counter=p__Proteobacteria--2:capture_species_counter=s__Kinneretia sp015657635--2:evalue_avg=1.48175e-27:evalue_max=2.9e-27:evalue_min=6.35e-29:evalue_std=2.005708384835642e-27:evalue_sum=2.9635e-27:gapopen_avg=0.0:gapopen_max=0.0:gapopen_min=0.0:gapopen_std=0.0:gapopen_sum=0.0:gtdb_class_counter=:gtdb_domain_counter=:gtdb_family_counter=:gtdb_genus_counter=:gtdb_order_counter=:gtdb_phylum_counter=:gtdb_species_counter=:heptad_counter=MCP-36H--2:lbd_counter=:length_avg=65.5:length_max=66.0:length_min=65.0:length_std=0.7071067811865476:length_sum=131.0:mismatch_avg=13.5:mismatch_max=14.0:mismatch_min=13.0:mismatch_std=0.7071067811865476:mismatch_sum=27.0:name=N1177585:qcovhsp_avg=100.0:qcovhsp_max=100.0:qcovhsp_min=100.0:qcovhsp_std=0.0:qcovhsp_sum=200.0:qend_avg=65.5:qend_max=66.0:qend_min=65.0:qend_std=0.7071067811865476:qend_sum=131.0:qstart_avg=1.0:qstart_max=1.0:qstart_min=1.0:qstart_std=0.0:qstart_sum=2.0:ref_name_counter=GB_GCA_004144865.1_protein.faa_SEAY01000067.1_14@PF00015_full_PFAM.314.393--2:scovhsp_avg=82.9:scovhsp_max=83.5:scovhsp_min=82.3:scovhsp_std=0.848528137423859:scovhsp_sum=165.8:send_avg=76.0:send_max=78.0:send_min=74.0:send_std=2.8284271247461903:send_sum=152.0:sstart_avg=11.5:sstart_max=13.0:sstart_min=10.0:sstart_std=2.1213203435596424:sstart_sum=23.0])0.958:0.151133[&&NHX:Sample_counter=rhizpot1--1||rhiztom3--4:Type_counter=capture--5:besthit_avg=78.44:besthit_max=80.3:besthit_min=76.6:besthit_std=1.7300289014926904:besthit_sum=392.2:bitscore_avg=122.9:bitscore_max=189.0:bitscore_min=95.1:bitscore_std=39.10345253299253:bitscore_sum=614.5:capture_class_counter=c__Alphaproteobacteria--1||c__Gammaproteobacteria--4:capture_domain_counter=d__Bacteria--5:capture_family_counter=f__Burkholderiaceae--3||f__Xanthobacteraceae--1||f__Xanthomonadaceae--1:capture_genus_counter=g__Kinneretia--3||g__Rhodoplanes--1||g__Xanthomonas_A--1:capture_order_counter=o__Burkholderiales--3||o__Rhizobiales--1||o__Xanthomonadales--1:capture_phylum_counter=p__Proteobacteria--5:capture_species_counter=s__Kinneretia sp015657635--3||s__Rhodoplanes elegans--1||s__Xanthomonas_A sontii--1:evalue_avg=5.930160000022001e-28:evalue_max=2.9e-27:evalue_min=5.94e-62:evalue_std=1.2899316711658561e-27:evalue_sum=2.9650800000110003e-27:gapopen_avg=0.0:gapopen_max=0.0:gapopen_min=0.0:gapopen_std=0.0:gapopen_sum=0.0:gtdb_class_counter=:gtdb_domain_counter=:gtdb_family_counter=:gtdb_genus_counter=:gtdb_order_counter=:gtdb_phylum_counter=:gtdb_species_counter=:heptad_counter=MCP-36H--5:lbd_counter=:length_avg=86.6:length_max=138.0:length_min=65.0:length_std=31.077322922027886:length_sum=433.0:mismatch_avg=19.0:mismatch_max=32.0:mismatch_min=13.0:mismatch_std=8.12403840463596:mismatch_sum=95.0:name=N1177586:qcovhsp_avg=100.0:qcovhsp_max=100.0:qcovhsp_min=100.0:qcovhsp_std=0.0:qcovhsp_sum=500.0:qend_avg=86.6:qend_max=138.0:qend_min=65.0:qend_std=31.077322922027886:qend_sum=433.0:qstart_avg=1.0:qstart_max=1.0:qstart_min=1.0:qstart_std=0.0:qstart_sum=5.0:ref_name_counter=GB_GCA_004144865.1_protein.faa_SEAY01000067.1_14@PF00015_full_PFAM.314.393--3||GB_GCA_019242285.1_protein.faa_JAFAVV010000291.1_37@PF00015_full_PFAM.520.711--1||RS_GCF_009857435.1_protein.faa_NZ_WWCK01000003.1_63@PF00015_full_PFAM.330.513--1:scovhsp_avg=75.62:scovhsp_max=88.6:scovhsp_min=51.4:scovhsp_std=14.77183130150084:scovhsp_sum=378.1:send_avg=111.0:send_max=166.0:send_min=74.0:send_std=46.67976006793523:send_sum=555.0:sstart_avg=25.4:sstart_max=65.0:sstart_min=10.0:sstart_std=23.50106380570888:sstart_sum=127.0],b915d77e-10c2-476b-bb2c-081a645b833e_2@MCPsignal.215.274:0.422014[&&NHX:Sample=rhizpot1:Type=capture:capture_class=c__Alphaproteobacteria:capture_domain=d__Bacteria:capture_family=f__Sphingomonadaceae:capture_genus=g__Erythrobacter:capture_order=o__Sphingomonadales:capture_phylum=p__Proteobacteria:capture_species=s__Erythrobacter sp001557115:heptad=MCP-36H])0.667:0.03877[&&NHX:Sample_counter=rhizpot1--2||rhiztom3--4:Type_counter=capture--6:besthit_avg=78.44:besthit_max=80.3:besthit_min=76.6:besthit_std=1.7300289014926904:besthit_sum=392.2:bitscore_avg=122.9:bitscore_max=189.0:bitscore_min=95.1:bitscore_std=39.10345253299253:bitscore_sum=614.5:capture_class_counter=c__Alphaproteobacteria--2||c__Gammaproteobacteria--4:capture_domain_counter=d__Bacteria--6:capture_family_counter=f__Burkholderiaceae--3||f__Sphingomonadaceae--1||f__Xanthobacteraceae--1||f__Xanthomonadaceae--1:capture_genus_counter=g__Erythrobacter--1||g__Kinneretia--3||g__Rhodoplanes--1||g__Xanthomonas_A--1:capture_order_counter=o__Burkholderiales--3||o__Rhizobiales--1||o__Sphingomonadales--1||o__Xanthomonadales--1:capture_phylum_counter=p__Proteobacteria--6:capture_species_counter=s__Erythrobacter sp001557115--1||s__Kinneretia sp015657635--3||s__Rhodoplanes elegans--1||s__Xanthomonas_A sontii--1:evalue_avg=5.930160000022001e-28:evalue_max=2.9e-27:evalue_min=5.94e-62:evalue_std=1.2899316711658561e-27:evalue_sum=2.9650800000110003e-27:gapopen_avg=0.0:gapopen_max=0.0:gapopen_min=0.0:gapopen_std=0.0:gapopen_sum=0.0:gtdb_class_counter=:gtdb_domain_counter=:gtdb_family_counter=:gtdb_genus_counter=:gtdb_order_counter=:gtdb_phylum_counter=:gtdb_species_counter=:heptad_counter=MCP-36H--6:lbd_counter=:length_avg=86.6:length_max=138.0:length_min=65.0:length_std=31.077322922027886:length_sum=433.0:mismatch_avg=19.0:mismatch_max=32.0:mismatch_min=13.0:mismatch_std=8.12403840463596:mismatch_sum=95.0:name=N1177588:qcovhsp_avg=100.0:qcovhsp_max=100.0:qcovhsp_min=100.0:qcovhsp_std=0.0:qcovhsp_sum=500.0:qend_avg=86.6:qend_max=138.0:qend_min=65.0:qend_std=31.077322922027886:qend_sum=433.0:qstart_avg=1.0:qstart_max=1.0:qstart_min=1.0:qstart_std=0.0:qstart_sum=5.0:ref_name_counter=GB_GCA_004144865.1_protein.faa_SEAY01000067.1_14@PF00015_full_PFAM.314.393--3||GB_GCA_019242285.1_protein.faa_JAFAVV010000291.1_37@PF00015_full_PFAM.520.711--1||RS_GCF_009857435.1_protein.faa_NZ_WWCK01000003.1_63@PF00015_full_PFAM.330.513--1:scovhsp_avg=75.62:scovhsp_max=88.6:scovhsp_min=51.4:scovhsp_std=14.77183130150084:scovhsp_sum=378.1:send_avg=111.0:send_max=166.0:send_min=74.0:send_std=46.67976006793523:send_sum=555.0:sstart_avg=25.4:sstart_max=65.0:sstart_min=10.0:sstart_std=23.50106380570888:sstart_sum=127.0])0.837:0.0212709[&&NHX:Sample_counter=rhizpot1--4||rhiztom3--4:Type_counter=capture--8:besthit_avg=78.8:besthit_max=80.6:besthit_min=76.6:besthit_std=1.7810109488714552:besthit_sum=472.8:bitscore_avg=139.25:bitscore_max=221.0:bitscore_min=95.1:bitscore_std=53.17141149151487:bitscore_sum=835.5:capture_class_counter=c__Alphaproteobacteria--2||c__Gammaproteobacteria--5||c__Thermoleophilia--1:capture_domain_counter=d__Bacteria--8:capture_family_counter=f__Burkholderiaceae--4||f__Solirubrobacteraceae--1||f__Sphingomonadaceae--1||f__Xanthobacteraceae--1||f__Xanthomonadaceae--1:capture_genus_counter=g__Erythrobacter--1||g__Kinneretia--3||g__Massilia--1||g__Palsa-513--1||g__Rhodoplanes--1||g__Xanthomonas_A--1:capture_order_counter=o__Burkholderiales--4||o__Rhizobiales--1||o__Solirubrobacterales--1||o__Sphingomonadales--1||o__Xanthomonadales--1:capture_phylum_counter=p__Actinobacteriota--1||p__Proteobacteria--7:capture_species_counter=s__Erythrobacter sp001557115--1||s__Kinneretia sp015657635--3||s__Massilia aurea_A--1||s__Palsa-513 sp003138355--1||s__Rhodoplanes elegans--1||s__Xanthomonas_A sontii--1:evalue_avg=4.941800000018333e-28:evalue_max=2.9e-27:evalue_min=2.16e-74:evalue_std=1.1788767121280434e-27:evalue_sum=2.965080000011e-27:gapopen_avg=0.0:gapopen_max=0.0:gapopen_min=0.0:gapopen_std=0.0:gapopen_sum=0.0:gtdb_class_counter=:gtdb_domain_counter=:gtdb_family_counter=:gtdb_genus_counter=:gtdb_order_counter=:gtdb_phylum_counter=:gtdb_species_counter=:heptad_counter=MCP-36H--8:lbd_counter=:length_avg=98.0:length_max=155.0:length_min=65.0:length_std=39.400507610943286:length_sum=588.0:mismatch_avg=20.833333333333332:mismatch_max=32.0:mismatch_min=13.0:mismatch_std=8.542052836799048:mismatch_sum=125.0:name=N1177589:qcovhsp_avg=99.89999999999999:qcovhsp_max=100.0:qcovhsp_min=99.4:qcovhsp_std=0.24494897427831555:qcovhsp_sum=599.4:qend_avg=98.0:qend_max=155.0:qend_min=65.0:qend_std=39.400507610943286:qend_sum=588.0:qstart_avg=1.0:qstart_max=1.0:qstart_min=1.0:qstart_std=0.0:qstart_sum=6.0:ref_name_counter=GB_GCA_004144865.1_protein.faa_SEAY01000067.1_14@PF00015_full_PFAM.314.393--3||GB_GCA_019242285.1_protein.faa_JAFAVV010000291.1_37@PF00015_full_PFAM.520.711--1||RS_GCF_001412595.2_protein.faa_NZ_CP012640.2_2032@PF00015_full_PFAM.324.506--1||RS_GCF_009857435.1_protein.faa_NZ_WWCK01000003.1_63@PF00015_full_PFAM.330.513--1:scovhsp_avg=77.21666666666667:scovhsp_max=88.6:scovhsp_min=51.4:scovhsp_std=13.779029961019267:scovhsp_sum=463.3:send_avg=119.66666666666667:send_max=166.0:send_min=74.0:send_std=46.83873041262612:send_sum=718.0:sstart_avg=22.666666666666668:sstart_max=65.0:sstart_min=9.0:sstart_std=22.06052281036573:sstart_sum=136.0])0.857:0.0270905[&&NHX:Sample_counter=rhizpot1--4||rhiztom1--1||rhiztom2--1||rhiztom3--8:Type_counter=capture--14:besthit_avg=79.89999999999999:besthit_max=84.4:besthit_min=76.6:besthit_std=2.732398214023719:besthit_sum=878.8999999999999:bitscore_avg=161.95454545454547:bitscore_max=221.0:bitscore_min=95.1:bitscore_std=52.57313693582234:bitscore_sum=1781.5:capture_class_counter=c__Alphaproteobacteria--2||c__Gammaproteobacteria--11||c__Thermoleophilia--1:capture_domain_counter=d__Bacteria--14:capture_family_counter=f__Burkholderiaceae--9||f__Pseudomonadaceae--1||f__Solirubrobacteraceae--1||f__Sphingomonadaceae--1||f__Xanthobacteraceae--1||f__Xanthomonadaceae--1:capture_genus_counter=g__Achromobacter--1||g__Erythrobacter--1||g__Kinneretia--3||g__Massilia--1||g__Palsa-513--1||g__Pseudomonas_E--1||g__Rhizobacter--3||g__Rhodoplanes--1||g__Rubrivivax--1||g__Xanthomonas_A--1:capture_order_counter=o__Burkholderiales--9||o__Pseudomonadales--1||o__Rhizobiales--1||o__Solirubrobacterales--1||o__Sphingomonadales--1||o__Xanthomonadales--1:capture_phylum_counter=p__Actinobacteriota--1||p__Proteobacteria--13:capture_species_counter=s__Achromobacter denitrificans--1||s__Erythrobacter sp001557115--1||s__Kinneretia sp015657635--3||s__Massilia aurea_A--1||s__Palsa-513 sp003138355--1||s__Pseudomonas_E fluorescens_BQ--1||s__Rhizobacter sp000799605--3||s__Rhodoplanes elegans--1||s__Rubrivivax sp001295865--1||s__Xanthomonas_A sontii--1:evalue_avg=2.6955272734509094e-28:evalue_max=2.9e-27:evalue_min=2.16e-74:evalue_std=8.726276035852322e-28:evalue_sum=2.965080000796e-27:gapopen_avg=0.0:gapopen_max=0.0:gapopen_min=0.0:gapopen_std=0.0:gapopen_sum=0.0:gtdb_class_counter=:gtdb_domain_counter=:gtdb_family_counter=:gtdb_genus_counter=:gtdb_order_counter=:gtdb_phylum_counter=:gtdb_species_counter=:heptad_counter=MCP-36H--14:lbd_counter=:length_avg=112.36363636363636:length_max=155.0:length_min=65.0:length_std=38.24205205600957:length_sum=1236.0:mismatch_avg=22.727272727272727:mismatch_max=36.0:mismatch_min=12.0:mismatch_std=8.78738765607742:mismatch_sum=250.0:name=N1177590:qcovhsp_avg=99.7:qcovhsp_max=100.0:qcovhsp_min=97.3:qcovhsp_std=0.8160882305241272:qcovhsp_sum=1096.7:qend_avg=112.36363636363636:qend_max=155.0:qend_min=65.0:qend_std=38.24205205600957:qend_sum=1236.0:qstart_avg=1.0:qstart_max=1.0:qstart_min=1.0:qstart_std=0.0:qstart_sum=11.0:ref_name_counter=GB_GCA_004144865.1_protein.faa_SEAY01000067.1_14@PF00015_full_PFAM.314.393--3||GB_GCA_013140695.1_protein.faa_JABFSI010000103.1_5@PF00015_full_PFAM.702.904--1||GB_GCA_016710525.1_protein.faa_JADJVQ010000142.1_70@PF00015_full_PFAM.289.426--1||GB_GCA_019242285.1_protein.faa_JAFAVV010000291.1_37@PF00015_full_PFAM.520.711--1||GB_GCA_903899705.1_protein.faa_CAIUKQ010000505.1_9@PF00015_full_PFAM.321.504--2||RS_GCF_001412595.2_protein.faa_NZ_CP012640.2_2032@PF00015_full_PFAM.324.506--2||RS_GCF_009857435.1_protein.faa_NZ_WWCK01000003.1_63@PF00015_full_PFAM.330.513--1:scovhsp_avg=74.92727272727272:scovhsp_max=88.6:scovhsp_min=51.4:scovhsp_std=12.315201249601316:scovhsp_sum=824.1999999999999:send_avg=135.63636363636363:send_max=166.0:send_min=74.0:send_std=39.39612348257815:send_sum=1492.0:sstart_avg=24.272727272727273:sstart_max=65.0:sstart_min=9.0:sstart_std=19.53505008486494:sstart_sum=267.0],GB_GCA_016720855.1_protein.faa_JADKJU010000001.1_89@PF00015_full_PFAM.317.511:0.10874[&&NHX:Type=GTDB:gtdb_class=c__Gammaproteobacteria:gtdb_domain=d__Bacteria:gtdb_family=f__Usitatibacteraceae:gtdb_genus=g__FEB-7:gtdb_order=o__Burkholderiales:gtdb_phylum=p__Proteobacteria:gtdb_species=s__FEB-7 sp016720855:heptad=MCP-36H:species=d__Bacteria_p__Proteobacteria_c__Gammaproteobacteria_o__Burkholderiales_f__Usitatibacteraceae_g__FEB-7_s__FEB-7 sp016720855])0.449:0.0185626[&&NHX:Sample_counter=rhizpot1--4||rhiztom1--1||rhiztom2--1||rhiztom3--8:Type_counter=GTDB--1||capture--14:besthit_avg=79.89999999999999:besthit_max=84.4:besthit_min=76.6:besthit_std=2.732398214023719:besthit_sum=878.8999999999999:bitscore_avg=161.95454545454547:bitscore_max=221.0:bitscore_min=95.1:bitscore_std=52.57313693582234:bitscore_sum=1781.5:capture_class_counter=c__Alphaproteobacteria--2||c__Gammaproteobacteria--11||c__Thermoleophilia--1:capture_domain_counter=d__Bacteria--14:capture_family_counter=f__Burkholderiaceae--9||f__Pseudomonadaceae--1||f__Solirubrobacteraceae--1||f__Sphingomonadaceae--1||f__Xanthobacteraceae--1||f__Xanthomonadaceae--1:capture_genus_counter=g__Achromobacter--1||g__Erythrobacter--1||g__Kinneretia--3||g__Massilia--1||g__Palsa-513--1||g__Pseudomonas_E--1||g__Rhizobacter--3||g__Rhodoplanes--1||g__Rubrivivax--1||g__Xanthomonas_A--1:capture_order_counter=o__Burkholderiales--9||o__Pseudomonadales--1||o__Rhizobiales--1||o__Solirubrobacterales--1||o__Sphingomonadales--1||o__Xanthomonadales--1:capture_phylum_counter=p__Actinobacteriota--1||p__Proteobacteria--13:capture_species_counter=s__Achromobacter denitrificans--1||s__Erythrobacter sp001557115--1||s__Kinneretia sp015657635--3||s__Massilia aurea_A--1||s__Palsa-513 sp003138355--1||s__Pseudomonas_E fluorescens_BQ--1||s__Rhizobacter sp000799605--3||s__Rhodoplanes elegans--1||s__Rubrivivax sp001295865--1||s__Xanthomonas_A sontii--1:evalue_avg=2.6955272734509094e-28:evalue_max=2.9e-27:evalue_min=2.16e-74:evalue_std=8.726276035852322e-28:evalue_sum=2.965080000796e-27:gapopen_avg=0.0:gapopen_max=0.0:gapopen_min=0.0:gapopen_std=0.0:gapopen_sum=0.0:gtdb_class_counter=c__Gammaproteobacteria--1:gtdb_domain_counter=d__Bacteria--1:gtdb_family_counter=f__Usitatibacteraceae--1:gtdb_genus_counter=g__FEB-7--1:gtdb_order_counter=o__Burkholderiales--1:gtdb_phylum_counter=p__Proteobacteria--1:gtdb_species_counter=s__FEB-7 sp016720855--1:heptad_counter=MCP-36H--15:lbd_counter=:lca_tree=s__FEB-7 sp016720855:length_avg=112.36363636363636:length_max=155.0:length_min=65.0:length_std=38.24205205600957:length_sum=1236.0:mismatch_avg=22.727272727272727:mismatch_max=36.0:mismatch_min=12.0:mismatch_std=8.78738765607742:mismatch_sum=250.0:name=N1177592:qcovhsp_avg=99.7:qcovhsp_max=100.0:qcovhsp_min=97.3:qcovhsp_std=0.8160882305241272:qcovhsp_sum=1096.7:qend_avg=112.36363636363636:qend_max=155.0:qend_min=65.0:qend_std=38.24205205600957:qend_sum=1236.0:qstart_avg=1.0:qstart_max=1.0:qstart_min=1.0:qstart_std=0.0:qstart_sum=11.0:ref_name_counter=GB_GCA_004144865.1_protein.faa_SEAY01000067.1_14@PF00015_full_PFAM.314.393--3||GB_GCA_013140695.1_protein.faa_JABFSI010000103.1_5@PF00015_full_PFAM.702.904--1||GB_GCA_016710525.1_protein.faa_JADJVQ010000142.1_70@PF00015_full_PFAM.289.426--1||GB_GCA_019242285.1_protein.faa_JAFAVV010000291.1_37@PF00015_full_PFAM.520.711--1||GB_GCA_903899705.1_protein.faa_CAIUKQ010000505.1_9@PF00015_full_PFAM.321.504--2||RS_GCF_001412595.2_protein.faa_NZ_CP012640.2_2032@PF00015_full_PFAM.324.506--2||RS_GCF_009857435.1_protein.faa_NZ_WWCK01000003.1_63@PF00015_full_PFAM.330.513--1:scovhsp_avg=74.92727272727272:scovhsp_max=88.6:scovhsp_min=51.4:scovhsp_std=12.315201249601316:scovhsp_sum=824.1999999999999:send_avg=135.63636363636363:send_max=166.0:send_min=74.0:send_std=39.39612348257815:send_sum=1492.0:sstart_avg=24.272727272727273:sstart_max=65.0:sstart_min=9.0:sstart_std=19.53505008486494:sstart_sum=267.0])0.809:0.0272059[&&NHX:Sample_counter=rhizpot1--4||rhiztom1--1||rhiztom2--3||rhiztom3--9:Type_counter=GTDB--1||capture--17:besthit_avg=80.0076923076923:besthit_max=84.4:besthit_min=76.6:besthit_std=2.739665897654171:besthit_sum=1040.1:bitscore_avg=163.96153846153845:bitscore_max=221.0:bitscore_min=95.1:bitscore_std=48.5329362128019:bitscore_sum=2131.5:capture_class_counter=c__Alphaproteobacteria--2||c__Gammaproteobacteria--14||c__Thermoleophilia--1:capture_domain_counter=d__Bacteria--17:capture_family_counter=f__Burkholderiaceae--12||f__Pseudomonadaceae--1||f__Solirubrobacteraceae--1||f__Sphingomonadaceae--1||f__Xanthobacteraceae--1||f__Xanthomonadaceae--1:capture_genus_counter=g__Achromobacter--1||g__Aquabacterium_B--2||g__Erythrobacter--1||g__Kinneretia--3||g__Massilia--2||g__Palsa-513--1||g__Pseudomonas_E--1||g__Rhizobacter--3||g__Rhodoplanes--1||g__Rubrivivax--1||g__Xanthomonas_A--1:capture_order_counter=o__Burkholderiales--12||o__Pseudomonadales--1||o__Rhizobiales--1||o__Solirubrobacterales--1||o__Sphingomonadales--1||o__Xanthomonadales--1:capture_phylum_counter=p__Actinobacteriota--1||p__Proteobacteria--16:capture_species_counter=s__Achromobacter denitrificans--1||s__Aquabacterium_B tepidiphilum--2||s__Erythrobacter sp001557115--1||s__Kinneretia sp015657635--3||s__Massilia aurea_A--1||s__Massilia sp003520365--1||s__Palsa-513 sp003138355--1||s__Pseudomonas_E fluorescens_BQ--1||s__Rhizobacter sp000799605--3||s__Rhodoplanes elegans--1||s__Rubrivivax sp001295865--1||s__Xanthomonas_A sontii--1:evalue_avg=2.2808307698430773e-28:evalue_max=2.9e-27:evalue_min=2.16e-74:evalue_std=8.0300218847324325e-28:evalue_sum=2.9650800007960005e-27:gapopen_avg=0.0:gapopen_max=0.0:gapopen_min=0.0:gapopen_std=0.0:gapopen_sum=0.0:gtdb_class_counter=c__Gammaproteobacteria--1:gtdb_domain_counter=d__Bacteria--1:gtdb_family_counter=f__Usitatibacteraceae--1:gtdb_genus_counter=g__FEB-7--1:gtdb_order_counter=o__Burkholderiales--1:gtdb_phylum_counter=p__Proteobacteria--1:gtdb_species_counter=s__FEB-7 sp016720855--1:heptad_counter=MCP-36H--18:lbd_counter=:lca_tree=s__FEB-7 sp016720855:length_avg=113.6923076923077:length_max=155.0:length_min=65.0:length_std=35.06276423640092:length_sum=1478.0:mismatch_avg=22.846153846153847:mismatch_max=36.0:mismatch_min=12.0:mismatch_std=8.15318091142095:mismatch_sum=297.0:name=N1177593:qcovhsp_avg=99.43846153846152:qcovhsp_max=100.0:qcovhsp_min=96.0:qcovhsp_std=1.2764132439107527:qcovhsp_sum=1292.6999999999998:qend_avg=114.07692307692308:qend_max=155.0:qend_min=65.0:qend_std=35.16499570705111:qend_sum=1483.0:qstart_avg=1.3846153846153846:qstart_max=6.0:qstart_min=1.0:qstart_std=1.3867504905630725:qstart_sum=18.0:ref_name_counter=GB_GCA_004144865.1_protein.faa_SEAY01000067.1_14@PF00015_full_PFAM.314.393--3||GB_GCA_013140695.1_protein.faa_JABFSI010000103.1_5@PF00015_full_PFAM.702.904--1||GB_GCA_016708825.1_protein.faa_JADJEZ010000003.1_282@PF00015_full_PFAM.500.692--1||GB_GCA_016710525.1_protein.faa_JADJVQ010000142.1_70@PF00015_full_PFAM.289.426--1||GB_GCA_019242285.1_protein.faa_JAFAVV010000291.1_37@PF00015_full_PFAM.520.711--1||GB_GCA_903899705.1_protein.faa_CAIUKQ010000505.1_9@PF00015_full_PFAM.321.504--2||RS_GCF_001412595.2_protein.faa_NZ_CP012640.2_2032@PF00015_full_PFAM.324.506--2||RS_GCF_009857435.1_protein.faa_NZ_WWCK01000003.1_63@PF00015_full_PFAM.330.513--1||RS_GCF_012241385.1_protein.faa_NZ_JAAVXB010000002.1_415@PF00015_full_PFAM.497.682--1:scovhsp_avg=73.27692307692308:scovhsp_max=88.6:scovhsp_min=51.4:scovhsp_std=11.945581738740188:scovhsp_sum=952.6:send_avg=137.53846153846155:send_max=166.0:send_min=74.0:send_std=36.92021890648218:send_sum=1788.0:sstart_avg=24.846153846153847:sstart_max=65.0:sstart_min=9.0:sstart_std=19.338416661514948:sstart_sum=323.0])0.737:0.0140803[&&NHX:Sample_counter=rhizpot1--4||rhizpot3--1||rhiztom1--1||rhiztom2--3||rhiztom3--9:Type_counter=GTDB--1||capture--18:besthit_avg=80.16428571428571:besthit_max=84.4:besthit_min=76.6:besthit_std=2.6966095929339313:besthit_sum=1122.3:bitscore_avg=163.17857142857142:bitscore_max=221.0:bitscore_min=95.1:bitscore_std=46.72087621957956:bitscore_sum=2284.5:capture_class_counter=c__Alphaproteobacteria--3||c__Gammaproteobacteria--14||c__Thermoleophilia--1:capture_domain_counter=d__Bacteria--18:capture_family_counter=f__Beijerinckiaceae--1||f__Burkholderiaceae--12||f__Pseudomonadaceae--1||f__Solirubrobacteraceae--1||f__Sphingomonadaceae--1||f__Xanthobacteraceae--1||f__Xanthomonadaceae--1:capture_genus_counter=g__Achromobacter--1||g__Aquabacterium_B--2||g__Bosea--1||g__Erythrobacter--1||g__Kinneretia--3||g__Massilia--2||g__Palsa-513--1||g__Pseudomonas_E--1||g__Rhizobacter--3||g__Rhodoplanes--1||g__Rubrivivax--1||g__Xanthomonas_A--1:capture_order_counter=o__Burkholderiales--12||o__Pseudomonadales--1||o__Rhizobiales--2||o__Solirubrobacterales--1||o__Sphingomonadales--1||o__Xanthomonadales--1:capture_phylum_counter=p__Actinobacteriota--1||p__Proteobacteria--17:capture_species_counter=s__Achromobacter denitrificans--1||s__Aquabacterium_B tepidiphilum--2||s__Bosea sp001562255--1||s__Erythrobacter sp001557115--1||s__Kinneretia sp015657635--3||s__Massilia aurea_A--1||s__Massilia sp003520365--1||s__Palsa-513 sp003138355--1||s__Pseudomonas_E fluorescens_BQ--1||s__Rhizobacter sp000799605--3||s__Rhodoplanes elegans--1||s__Rubrivivax sp001295865--1||s__Xanthomonas_A sontii--1:evalue_avg=2.1179142862828577e-28:evalue_max=2.9e-27:evalue_min=2.16e-74:evalue_std=7.739040000609426e-28:evalue_sum=2.9650800007960005e-27:gapopen_avg=0.07142857142857142:gapopen_max=1.0:gapopen_min=0.0:gapopen_std=0.26726124191242434:gapopen_sum=1.0:gtdb_class_counter=c__Gammaproteobacteria--1:gtdb_domain_counter=d__Bacteria--1:gtdb_family_counter=f__Usitatibacteraceae--1:gtdb_genus_counter=g__FEB-7--1:gtdb_order_counter=o__Burkholderiales--1:gtdb_phylum_counter=p__Proteobacteria--1:gtdb_species_counter=s__FEB-7 sp016720855--1:heptad_counter=MCP-36H--19:lbd_counter=:lca_tree=s__FEB-7 sp016720855:length_avg=113.21428571428571:length_max=155.0:length_min=65.0:length_std=33.73466277477029:length_sum=1585.0:mismatch_avg=22.428571428571427:mismatch_max=36.0:mismatch_min=12.0:mismatch_std=7.987627795672367:mismatch_sum=314.0:name=N1177594:qcovhsp_avg=99.41428571428573:qcovhsp_max=100.0:qcovhsp_min=96.0:qcovhsp_std=1.2296698386509746:qcovhsp_sum=1391.8000000000002:qend_avg=113.57142857142857:qend_max=155.0:qend_min=65.0:qend_std=33.83833576039116:qend_sum=1590.0:qstart_avg=1.3571428571428572:qstart_max=6.0:qstart_min=1.0:qstart_std=1.3363062095621216:qstart_sum=19.0:ref_name_counter=GB_GCA_004144865.1_protein.faa_SEAY01000067.1_14@PF00015_full_PFAM.314.393--3||GB_GCA_013140695.1_protein.faa_JABFSI010000103.1_5@PF00015_full_PFAM.702.904--1||GB_GCA_016708825.1_protein.faa_JADJEZ010000003.1_282@PF00015_full_PFAM.500.692--1||GB_GCA_016710525.1_protein.faa_JADJVQ010000142.1_70@PF00015_full_PFAM.289.426--1||GB_GCA_019242285.1_protein.faa_JAFAVV010000291.1_37@PF00015_full_PFAM.520.711--1||GB_GCA_903838705.1_protein.faa_CAILZL010000004.1_146@PF00015_full_PFAM.618.812--1||GB_GCA_903899705.1_protein.faa_CAIUKQ010000505.1_9@PF00015_full_PFAM.321.504--2||RS_GCF_001412595.2_protein.faa_NZ_CP012640.2_2032@PF00015_full_PFAM.324.506--2||RS_GCF_009857435.1_protein.faa_NZ_WWCK01000003.1_63@PF00015_full_PFAM.330.513--1||RS_GCF_012241385.1_protein.faa_NZ_JAAVXB010000002.1_415@PF00015_full_PFAM.497.682--1:scovhsp_avg=71.90714285714286:scovhsp_max=88.6:scovhsp_min=51.4:scovhsp_std=12.5693439205635:scovhsp_sum=1006.7:send_avg=139.21428571428572:send_max=166.0:send_min=74.0:send_std=36.02174251845591:send_sum=1949.0:sstart_avg=27.142857142857142:sstart_max=65.0:sstart_min=9.0:sstart_std=20.47083156725552:sstart_sum=380.0])0.864:0.0388312[&&NHX:Sample_counter=rhizpot1--4||rhizpot3--1||rhiztom1--1||rhiztom2--3||rhiztom3--9:Type_counter=GTDB--87||capture--18:besthit_avg=80.1642857142857:besthit_max=84.4:besthit_min=76.6:besthit_std=2.696609592933931:besthit_sum=1122.2999999999997:bitscore_avg=163.17857142857142:bitscore_max=221.0:bitscore_min=95.1:bitscore_std=46.72087621957956:bitscore_sum=2284.5:capture_class_counter=c__Alphaproteobacteria--3||c__Gammaproteobacteria--14||c__Thermoleophilia--1:capture_domain_counter=d__Bacteria--18:capture_family_counter=f__Beijerinckiaceae--1||f__Burkholderiaceae--12||f__Pseudomonadaceae--1||f__Solirubrobacteraceae--1||f__Sphingomonadaceae--1||f__Xanthobacteraceae--1||f__Xanthomonadaceae--1:capture_genus_counter=g__Achromobacter--1||g__Aquabacterium_B--2||g__Bosea--1||g__Erythrobacter--1||g__Kinneretia--3||g__Massilia--2||g__Palsa-513--1||g__Pseudomonas_E--1||g__Rhizobacter--3||g__Rhodoplanes--1||g__Rubrivivax--1||g__Xanthomonas_A--1:capture_order_counter=o__Burkholderiales--12||o__Pseudomonadales--1||o__Rhizobiales--2||o__Solirubrobacterales--1||o__Sphingomonadales--1||o__Xanthomonadales--1:capture_phylum_counter=p__Actinobacteriota--1||p__Proteobacteria--17:capture_species_counter=s__Achromobacter denitrificans--1||s__Aquabacterium_B tepidiphilum--2||s__Bosea sp001562255--1||s__Erythrobacter sp001557115--1||s__Kinneretia sp015657635--3||s__Massilia aurea_A--1||s__Massilia sp003520365--1||s__Palsa-513 sp003138355--1||s__Pseudomonas_E fluorescens_BQ--1||s__Rhizobacter sp000799605--3||s__Rhodoplanes elegans--1||s__Rubrivivax sp001295865--1||s__Xanthomonas_A sontii--1:evalue_avg=2.1179142862828577e-28:evalue_max=2.9e-27:evalue_min=2.16e-74:evalue_std=7.739040000609425e-28:evalue_sum=2.9650800007960005e-27:gapopen_avg=0.07142857142857142:gapopen_max=1.0:gapopen_min=0.0:gapopen_std=0.2672612419124244:gapopen_sum=1.0:gtdb_class_counter=c__Alphaproteobacteria--33||c__Desulfuromonadia--37||c__Gammaproteobacteria--17:gtdb_domain_counter=d__Bacteria--87:gtdb_family_counter=f__Acetobacteraceae--18||f__CACIAM-22H2--1||f__Elsteraceae--2||f__Geobacteraceae--28||f__Methylococcaceae--3||f__Pseudopelobacteraceae--9||f__Rhodocyclaceae--6||f__SG8-39--4||f__SG8-41--2||f__Usitatibacteraceae--2||f__Xanthobacteraceae--12:gtdb_genus_counter=g__2-02-FULL-62-17--4||g__BOG-908--1||g__Bradyrhizobium--8||g__CAIOSQ01--1||g__CAIYPH01--1||g__CAIZEE01--1||g__Denitromonas--3||g__FEB-7--2||g__Geoanaerobacter--1||g__Geobacter--6||g__Geomonas--18||g__Geotalea--3||g__JACPFJ01--3||g__JACRCG01--5||g__JAEUNX01--2||g__Lichenicoccus--1||g__Methylospira--3||g__Pelotalea--1||g__RDXE01--1||g__Rhodopila--2||g__Rhodopseudomonas--3||g__Roseomonas--3||g__Roseomonas_A--9||g__Tardiphaga--1||g__UBA5216--2||g__UBA6159--1||g__Uliginosibacterium_A--1:gtdb_order_counter=o__Acetobacterales--18||o__Burkholderiales--14||o__CACIAM-22H2--1||o__Elsterales--2||o__Geobacterales--37||o__Methylococcales--3||o__Rhizobiales--12:gtdb_phylum_counter=p__Desulfobacterota--37||p__Proteobacteria--50:gtdb_species_counter=s__2-02-FULL-62-17 sp903899705--4||s__BOG-908 sp903643085--1||s__Bradyrhizobium denitrificans--1||s__Bradyrhizobium japonicum_H--1||s__Bradyrhizobium sp000026145--1||s__Bradyrhizobium sp000239775--1||s__Bradyrhizobium sp000239795--1||s__Bradyrhizobium sp002531575--1||s__Bradyrhizobium sp013178945--1||s__Bradyrhizobium sp900176205--1||s__CAIOSQ01 sp016793165--1||s__CAIYPH01 sp903928045--1||s__CAIZEE01 sp903931835--1||s__Denitromonas sp010983895--2||s__Denitromonas sp017309585--1||s__FEB-7 sp016708825--1||s__FEB-7 sp016720855--1||s__Geoanaerobacter sp009684525--1||s__Geobacter hydrogenophilus--1||s__Geobacter metallireducens--1||s__Geobacter metallireducens_A--1||s__Geobacter pickeringii--1||s__Geobacter sp003712145--1||s__Geobacter sp017338855--1||s__Geomonas anaerohicana--1||s__Geomonas bemidjiensis--1||s__Geomonas bremensis--1||s__Geomonas edaphica--1||s__Geomonas ferrireducens--1||s__Geomonas limicola--1||s__Geomonas oryzae--1||s__Geomonas paludis--1||s__Geomonas pelophila--1||s__Geomonas propionica--1||s__Geomonas silvestris--1||s__Geomonas sp000023645--1||s__Geomonas sp000175115--1||s__Geomonas sp003490025--1||s__Geomonas sp018919395--1||s__Geomonas sp018986915--1||s__Geomonas sp018986935--1||s__Geomonas sp019203205--1||s__Geotalea daltonii--1||s__Geotalea toluenoxydans--1||s__Geotalea uraniireducens--1||s__JACPFJ01 sp001824455--1||s__JACPFJ01 sp003574895--2||s__JACRCG01 sp001802125--1||s__JACRCG01 sp009684515--1||s__JACRCG01 sp013336525--1||s__JACRCG01 sp014380135--1||s__JACRCG01 sp016219145--1||s__JAEUNX01 sp016791005--1||s__JAEUNX01 sp016791025--1||s__Lichenicoccus roseus--1||s__Methylospira mobilis--3||s__Pelotalea sp002298925--1||s__RDXE01 sp004292755--1||s__Rhodopila globiformis--1||s__Rhodopila sp903932145--1||s__Rhodopseudomonas palustris_B--1||s__Rhodopseudomonas palustris_E--1||s__Rhodopseudomonas sp013377015--1||s__Roseomonas nepalensis--2||s__Roseomonas pecuniae--1||s__Roseomonas_A sp011040385--2||s__Roseomonas_A sp012103215--2||s__Roseomonas_A sp016805305--2||s__Roseomonas_A stagni--2||s__Roseomonas_A tokyonensis--1||s__Tardiphaga sp014377915--1||s__UBA5216 sp902825845--2||s__UBA6159 sp002422345--1||s__Uliginosibacterium_A gangwonense_A--1:heptad_counter=MCP-36H--105:lbd_counter=:lca_tree=d__Bacteria:length_avg=113.21428571428571:length_max=155.0:length_min=65.0:length_std=33.73466277477029:length_sum=1585.0:mismatch_avg=22.428571428571427:mismatch_max=36.0:mismatch_min=12.0:mismatch_std=7.987627795672368:mismatch_sum=314.0:name=N1177595:qcovhsp_avg=99.41428571428571:qcovhsp_max=100.0:qcovhsp_min=96.0:qcovhsp_std=1.2296698386509746:qcovhsp_sum=1391.8:qend_avg=113.57142857142857:qend_max=155.0:qend_min=65.0:qend_std=33.83833576039116:qend_sum=1590.0:qstart_avg=1.3571428571428572:qstart_max=6.0:qstart_min=1.0:qstart_std=1.3363062095621216:qstart_sum=19.0:ref_name_counter=GB_GCA_004144865.1_protein.faa_SEAY01000067.1_14@PF00015_full_PFAM.314.393--3||GB_GCA_013140695.1_protein.faa_JABFSI010000103.1_5@PF00015_full_PFAM.702.904--1||GB_GCA_016708825.1_protein.faa_JADJEZ010000003.1_282@PF00015_full_PFAM.500.692--1||GB_GCA_016710525.1_protein.faa_JADJVQ010000142.1_70@PF00015_full_PFAM.289.426--1||GB_GCA_019242285.1_protein.faa_JAFAVV010000291.1_37@PF00015_full_PFAM.520.711--1||GB_GCA_903838705.1_protein.faa_CAILZL010000004.1_146@PF00015_full_PFAM.618.812--1||GB_GCA_903899705.1_protein.faa_CAIUKQ010000505.1_9@PF00015_full_PFAM.321.504--2||RS_GCF_001412595.2_protein.faa_NZ_CP012640.2_2032@PF00015_full_PFAM.324.506--2||RS_GCF_009857435.1_protein.faa_NZ_WWCK01000003.1_63@PF00015_full_PFAM.330.513--1||RS_GCF_012241385.1_protein.faa_NZ_JAAVXB010000002.1_415@PF00015_full_PFAM.497.682--1:scovhsp_avg=71.90714285714286:scovhsp_max=88.6:scovhsp_min=51.4:scovhsp_std=12.5693439205635:scovhsp_sum=1006.6999999999999:send_avg=139.21428571428572:send_max=166.0:send_min=74.0:send_std=36.02174251845591:send_sum=1949.0:sstart_avg=27.142857142857142:sstart_max=65.0:sstart_min=9.0:sstart_std=20.47083156725552:sstart_sum=380.0],((((GB_GCA_003242425.1_protein.faa_QGUL01000038.1_2@PF00015_full_PFAM.314.517:0.0687207[&&NHX:Type=GTDB:gtdb_class=c__Gammaproteobacteria:gtdb_domain=d__Bacteria:gtdb_family=f__SG8-39:gtdb_genus=g__ZC4RG42:gtdb_order=o__Burkholderiales:gtdb_phylum=p__Proteobacteria:gtdb_species=s__ZC4RG42 sp003242425:heptad=MCP-36H:species=d__Bacteria_p__Proteobacteria_c__Gammaproteobacteria_o__Burkholderiales_f__SG8-39_g__ZC4RG42_s__ZC4RG42 sp003242425],((ba35c58b-028c-46f0-be00-942ea1fec48a_6@MCPsignal.24.110:0.0610653[&&NHX:Sample=rhiztom3:Type=capture:capture_class=c__Gammaproteobacteria:capture_domain=d__Bacteria:capture_family=f__Burkholderiaceae:capture_genus=g__Hylemonella:capture_order=o__Burkholderiales:capture_phylum=p__Proteobacteria:capture_species=s__Hylemonella gracilis:heptad=MCP-36H],(e13191d2-6c06-4b52-a66c-f1cb3290bb3d_4@MCPsignal.118.226:0.00821957[&&NHX:Sample=rhiztom3:Type=capture:besthit=85.2:bitscore=155.0:capture_class=c__Gammaproteobacteria:capture_domain=d__Bacteria:capture_family=f__Burkholderiaceae:capture_genus=g__Hylemonella:capture_order=o__Burkholderiales:capture_phylum=p__Proteobacteria:capture_species=s__Hylemonella gracilis:evalue=6.51e-49:gapopen=0.0:heptad=MCP-36H:length=108.0:mismatch=16.0:qcovhsp=100.0:qend=108.0:qstart=1.0:ref_name=GB_GCA_015709635.1_protein.faa_CP054180.1_2400@PF00015_full_PFAM.315.521:scovhsp=52.4:send=116.0:sstart=9.0],fafc00ec-66c4-4dc6-a716-5fba9f977741_1@MCPsignal.107.222:5e-09[&&NHX:Sample=rhiztom3:Type=capture:besthit=87.7:bitscore=166.0:capture_class=c__Gammaproteobacteria:capture_domain=d__Bacteria:capture_family=f__Burkholderiaceae:capture_genus=g__Hylemonella:capture_order=o__Burkholderiales:capture_phylum=p__Proteobacteria:capture_species=s__Hylemonella gracilis:evalue=8.3e-53:gapopen=0.0:heptad=MCP-36H:length=114.0:mismatch=14.0:qcovhsp=99.1:qend=114.0:qstart=1.0:ref_name=RS_GCF_014284115.1_protein.faa_NZ_JACOFY010000004.1_304@PF00015_full_PFAM.314.526:scovhsp=53.8:send=125.0:sstart=12.0])0.731:0.0139086[&&NHX:Sample_counter=rhiztom3--2:Type_counter=capture--2:besthit_avg=86.45:besthit_max=87.7:besthit_min=85.2:besthit_std=1.7677669529663689:besthit_sum=172.9:bitscore_avg=160.5:bitscore_max=166.0:bitscore_min=155.0:bitscore_std=7.7781745930520225:bitscore_sum=321.0:capture_class_counter=c__Gammaproteobacteria--2:capture_domain_counter=d__Bacteria--2:capture_family_counter=f__Burkholderiaceae--2:capture_genus_counter=g__Hylemonella--2:capture_order_counter=o__Burkholderiales--2:capture_phylum_counter=p__Proteobacteria--2:capture_species_counter=s__Hylemonella gracilis--2:evalue_avg=3.255415e-49:evalue_max=6.51e-49:evalue_min=8.3e-53:evalue_std=4.60267824689604e-49:evalue_sum=6.51083e-49:gapopen_avg=0.0:gapopen_max=0.0:gapopen_min=0.0:gapopen_std=0.0:gapopen_sum=0.0:gtdb_class_counter=:gtdb_domain_counter=:gtdb_family_counter=:gtdb_genus_counter=:gtdb_order_counter=:gtdb_phylum_counter=:gtdb_species_counter=:heptad_counter=MCP-36H--2:lbd_counter=:length_avg=111.0:length_max=114.0:length_min=108.0:length_std=4.242640687119285:length_sum=222.0:mismatch_avg=15.0:mismatch_max=16.0:mismatch_min=14.0:mismatch_std=1.4142135623730951:mismatch_sum=30.0:name=N1177600:qcovhsp_avg=99.55:qcovhsp_max=100.0:qcovhsp_min=99.1:qcovhsp_std=0.6363961030678968:qcovhsp_sum=199.1:qend_avg=111.0:qend_max=114.0:qend_min=108.0:qend_std=4.242640687119285:qend_sum=222.0:qstart_avg=1.0:qstart_max=1.0:qstart_min=1.0:qstart_std=0.0:qstart_sum=2.0:ref_name_counter=GB_GCA_015709635.1_protein.faa_CP054180.1_2400@PF00015_full_PFAM.315.521--1||RS_GCF_014284115.1_protein.faa_NZ_JACOFY010000004.1_304@PF00015_full_PFAM.314.526--1:scovhsp_avg=53.099999999999994:scovhsp_max=53.8:scovhsp_min=52.4:scovhsp_std=0.9899494936611655:scovhsp_sum=106.19999999999999:send_avg=120.5:send_max=125.0:send_min=116.0:send_std=6.363961030678928:send_sum=241.0:sstart_avg=10.5:sstart_max=12.0:sstart_min=9.0:sstart_std=2.1213203435596424:sstart_sum=21.0])0.926:0.0606446[&&NHX:Sample_counter=rhiztom3--3:Type_counter=capture--3:besthit_avg=86.45:besthit_max=87.7:besthit_min=85.2:besthit_std=1.7677669529663689:besthit_sum=172.9:bitscore_avg=160.5:bitscore_max=166.0:bitscore_min=155.0:bitscore_std=7.7781745930520225:bitscore_sum=321.0:capture_class_counter=c__Gammaproteobacteria--3:capture_domain_counter=d__Bacteria--3:capture_family_counter=f__Burkholderiaceae--3:capture_genus_counter=g__Hylemonella--3:capture_order_counter=o__Burkholderiales--3:capture_phylum_counter=p__Proteobacteria--3:capture_species_counter=s__Hylemonella gracilis--3:evalue_avg=3.255415e-49:evalue_max=6.51e-49:evalue_min=8.3e-53:evalue_std=4.60267824689604e-49:evalue_sum=6.51083e-49:gapopen_avg=0.0:gapopen_max=0.0:gapopen_min=0.0:gapopen_std=0.0:gapopen_sum=0.0:gtdb_class_counter=:gtdb_domain_counter=:gtdb_family_counter=:gtdb_genus_counter=:gtdb_order_counter=:gtdb_phylum_counter=:gtdb_species_counter=:heptad_counter=MCP-36H--3:lbd_counter=:length_avg=111.0:length_max=114.0:length_min=108.0:length_std=4.242640687119285:length_sum=222.0:mismatch_avg=15.0:mismatch_max=16.0:mismatch_min=14.0:mismatch_std=1.4142135623730951:mismatch_sum=30.0:name=N1177601:qcovhsp_avg=99.55:qcovhsp_max=100.0:qcovhsp_min=99.1:qcovhsp_std=0.6363961030678968:qcovhsp_sum=199.1:qend_avg=111.0:qend_max=114.0:qend_min=108.0:qend_std=4.242640687119285:qend_sum=222.0:qstart_avg=1.0:qstart_max=1.0:qstart_min=1.0:qstart_std=0.0:qstart_sum=2.0:ref_name_counter=GB_GCA_015709635.1_protein.faa_CP054180.1_2400@PF00015_full_PFAM.315.521--1||RS_GCF_014284115.1_protein.faa_NZ_JACOFY010000004.1_304@PF00015_full_PFAM.314.526--1:scovhsp_avg=53.099999999999994:scovhsp_max=53.8:scovhsp_min=52.4:scovhsp_std=0.9899494936611655:scovhsp_sum=106.19999999999999:send_avg=120.5:send_max=125.0:send_min=116.0:send_std=6.363961030678928:send_sum=241.0:sstart_avg=10.5:sstart_max=12.0:sstart_min=9.0:sstart_std=2.1213203435596424:sstart_sum=21.0],28390354-8e97-45d0-bcbc-cb14c4a96ec2_1@MCPsignal.294.361:0.0424121[&&NHX:Sample=rhiztom3:Type=capture:capture_class=c__Gammaproteobacteria:capture_domain=d__Bacteria:capture_family=f__Xanthomonadaceae:capture_genus=g__Lysobacter:capture_order=o__Xanthomonadales:capture_phylum=p__Proteobacteria:capture_species=s__Lysobacter terrigena:heptad=MCP-36H])0.683:0.0227705[&&NHX:Sample_counter=rhiztom3--4:Type_counter=capture--4:besthit_avg=86.45:besthit_max=87.7:besthit_min=85.2:besthit_std=1.7677669529663689:besthit_sum=172.9:bitscore_avg=160.5:bitscore_max=166.0:bitscore_min=155.0:bitscore_std=7.7781745930520225:bitscore_sum=321.0:capture_class_counter=c__Gammaproteobacteria--4:capture_domain_counter=d__Bacteria--4:capture_family_counter=f__Burkholderiaceae--3||f__Xanthomonadaceae--1:capture_genus_counter=g__Hylemonella--3||g__Lysobacter--1:capture_order_counter=o__Burkholderiales--3||o__Xanthomonadales--1:capture_phylum_counter=p__Proteobacteria--4:capture_species_counter=s__Hylemonella gracilis--3||s__Lysobacter terrigena--1:evalue_avg=3.255415e-49:evalue_max=6.51e-49:evalue_min=8.3e-53:evalue_std=4.60267824689604e-49:evalue_sum=6.51083e-49:gapopen_avg=0.0:gapopen_max=0.0:gapopen_min=0.0:gapopen_std=0.0:gapopen_sum=0.0:gtdb_class_counter=:gtdb_domain_counter=:gtdb_family_counter=:gtdb_genus_counter=:gtdb_order_counter=:gtdb_phylum_counter=:gtdb_species_counter=:heptad_counter=MCP-36H--4:lbd_counter=:length_avg=111.0:length_max=114.0:length_min=108.0:length_std=4.242640687119285:length_sum=222.0:mismatch_avg=15.0:mismatch_max=16.0:mismatch_min=14.0:mismatch_std=1.4142135623730951:mismatch_sum=30.0:name=N1177603:qcovhsp_avg=99.55:qcovhsp_max=100.0:qcovhsp_min=99.1:qcovhsp_std=0.6363961030678968:qcovhsp_sum=199.1:qend_avg=111.0:qend_max=114.0:qend_min=108.0:qend_std=4.242640687119285:qend_sum=222.0:qstart_avg=1.0:qstart_max=1.0:qstart_min=1.0:qstart_std=0.0:qstart_sum=2.0:ref_name_counter=GB_GCA_015709635.1_protein.faa_CP054180.1_2400@PF00015_full_PFAM.315.521--1||RS_GCF_014284115.1_protein.faa_NZ_JACOFY010000004.1_304@PF00015_full_PFAM.314.526--1:scovhsp_avg=53.099999999999994:scovhsp_max=53.8:scovhsp_min=52.4:scovhsp_std=0.9899494936611655:scovhsp_sum=106.19999999999999:send_avg=120.5:send_max=125.0:send_min=116.0:send_std=6.363961030678928:send_sum=241.0:sstart_avg=10.5:sstart_max=12.0:sstart_min=9.0:sstart_std=2.1213203435596424:sstart_sum=21.0])0.888:0.0369241[&&NHX:Sample_counter=rhiztom3--4:Type_counter=GTDB--1||capture--4:besthit_avg=86.45:besthit_max=87.7:besthit_min=85.2:besthit_std=1.7677669529663689:besthit_sum=172.9:bitscore_avg=160.5:bitscore_max=166.0:bitscore_min=155.0:bitscore_std=7.7781745930520225:bitscore_sum=321.0:capture_class_counter=c__Gammaproteobacteria--4:capture_domain_counter=d__Bacteria--4:capture_family_counter=f__Burkholderiaceae--3||f__Xanthomonadaceae--1:capture_genus_counter=g__Hylemonella--3||g__Lysobacter--1:capture_order_counter=o__Burkholderiales--3||o__Xanthomonadales--1:capture_phylum_counter=p__Proteobacteria--4:capture_species_counter=s__Hylemonella gracilis--3||s__Lysobacter terrigena--1:evalue_avg=3.255415e-49:evalue_max=6.51e-49:evalue_min=8.3e-53:evalue_std=4.60267824689604e-49:evalue_sum=6.51083e-49:gapopen_avg=0.0:gapopen_max=0.0:gapopen_min=0.0:gapopen_std=0.0:gapopen_sum=0.0:gtdb_class_counter=c__Gammaproteobacteria--1:gtdb_domain_counter=d__Bacteria--1:gtdb_family_counter=f__SG8-39--1:gtdb_genus_counter=g__ZC4RG42--1:gtdb_order_counter=o__Burkholderiales--1:gtdb_phylum_counter=p__Proteobacteria--1:gtdb_species_counter=s__ZC4RG42 sp003242425--1:heptad_counter=MCP-36H--5:lbd_counter=:lca_tree=s__ZC4RG42 sp003242425:length_avg=111.0:length_max=114.0:length_min=108.0:length_std=4.242640687119285:length_sum=222.0:mismatch_avg=15.0:mismatch_max=16.0:mismatch_min=14.0:mismatch_std=1.4142135623730951:mismatch_sum=30.0:name=N1177604:qcovhsp_avg=99.55:qcovhsp_max=100.0:qcovhsp_min=99.1:qcovhsp_std=0.6363961030678968:qcovhsp_sum=199.1:qend_avg=111.0:qend_max=114.0:qend_min=108.0:qend_std=4.242640687119285:qend_sum=222.0:qstart_avg=1.0:qstart_max=1.0:qstart_min=1.0:qstart_std=0.0:qstart_sum=2.0:ref_name_counter=GB_GCA_015709635.1_protein.faa_CP054180.1_2400@PF00015_full_PFAM.315.521--1||RS_GCF_014284115.1_protein.faa_NZ_JACOFY010000004.1_304@PF00015_full_PFAM.314.526--1:scovhsp_avg=53.099999999999994:scovhsp_max=53.8:scovhsp_min=52.4:scovhsp_std=0.9899494936611655:scovhsp_sum=106.19999999999999:send_avg=120.5:send_max=125.0:send_min=116.0:send_std=6.363961030678928:send_sum=241.0:sstart_avg=10.5:sstart_max=12.0:sstart_min=9.0:sstart_std=2.1213203435596424:sstart_sum=21.0],((GB_GCA_003136595.1_protein.faa_PLEY01000172.1_11@PF00015_full_PFAM.495.681:0.0138502[&&NHX:Type=GTDB:gtdb_class=c__Gammaproteobacteria:gtdb_domain=d__Bacteria:gtdb_family=f__Burkholderiaceae:gtdb_genus=g__BOG-994:gtdb_order=o__Burkholderiales:gtdb_phylum=p__Proteobacteria:gtdb_species=s__BOG-994 sp003136595:heptad=MCP-36H:species=d__Bacteria_p__Proteobacteria_c__Gammaproteobacteria_o__Burkholderiales_f__Burkholderiaceae_g__BOG-994_s__BOG-994 sp003136595],GB_GCA_003136595.1_protein.faa_PLEY01000108.1_9@PF00015_full_PFAM.501.682:0.0620694[&&NHX:Type=GTDB:gtdb_class=c__Gammaproteobacteria:gtdb_domain=d__Bacteria:gtdb_family=f__Burkholderiaceae:gtdb_genus=g__BOG-994:gtdb_order=o__Burkholderiales:gtdb_phylum=p__Proteobacteria:gtdb_species=s__BOG-994 sp003136595:heptad=MCP-36H:species=d__Bacteria_p__Proteobacteria_c__Gammaproteobacteria_o__Burkholderiales_f__Burkholderiaceae_g__BOG-994_s__BOG-994 sp003136595])0.981:0.0773086[&&NHX:Sample_counter=:Type_counter=GTDB--2:capture_class_counter=:capture_domain_counter=:capture_family_counter=:capture_genus_counter=:capture_order_counter=:capture_phylum_counter=:capture_species_counter=:evoltype=D:gtdb_class_counter=c__Gammaproteobacteria--2:gtdb_domain_counter=d__Bacteria--2:gtdb_family_counter=f__Burkholderiaceae--2:gtdb_genus_counter=g__BOG-994--2:gtdb_order_counter=o__Burkholderiales--2:gtdb_phylum_counter=p__Proteobacteria--2:gtdb_species_counter=s__BOG-994 sp003136595--2:heptad_counter=MCP-36H--2:lbd_counter=:lca=d__Bacteria:lca_tree=s__BOG-994 sp003136595:name=N1177607:ref_name_counter=],((((GB_GCA_001953215.1_protein.faa_CP019169.1_3499@PF00015_full_PFAM.496.686:0.00868525[&&NHX:Type=GTDB:gtdb_class=c__Gammaproteobacteria:gtdb_domain=d__Bacteria:gtdb_family=f__Usitatibacteraceae:gtdb_genus=g__Usitatibacter:gtdb_order=o__Burkholderiales:gtdb_phylum=p__Proteobacteria:gtdb_species=s__Usitatibacter sp001953215:heptad=MCP-36H:species=d__Bacteria_p__Proteobacteria_c__Gammaproteobacteria_o__Burkholderiales_f__Usitatibacteraceae_g__Usitatibacter_s__Usitatibacter sp001953215],GB_GCA_001953215.1_protein.faa_CP019169.1_3503@PF00015_full_PFAM.677.867:0.0276085[&&NHX:Type=GTDB:gtdb_class=c__Gammaproteobacteria:gtdb_domain=d__Bacteria:gtdb_family=f__Usitatibacteraceae:gtdb_genus=g__Usitatibacter:gtdb_order=o__Burkholderiales:gtdb_phylum=p__Proteobacteria:gtdb_species=s__Usitatibacter sp001953215:heptad=MCP-36H:species=d__Bacteria_p__Proteobacteria_c__Gammaproteobacteria_o__Burkholderiales_f__Usitatibacteraceae_g__Usitatibacter_s__Usitatibacter sp001953215])0.868:0.00855228[&&NHX:Sample_counter=:Type_counter=GTDB--2:capture_class_counter=:capture_domain_counter=:capture_family_counter=:capture_genus_counter=:capture_order_counter=:capture_phylum_counter=:capture_species_counter=:evoltype=D:gtdb_class_counter=c__Gammaproteobacteria--2:gtdb_domain_counter=d__Bacteria--2:gtdb_family_counter=f__Usitatibacteraceae--2:gtdb_genus_counter=g__Usitatibacter--2:gtdb_order_counter=o__Burkholderiales--2:gtdb_phylum_counter=p__Proteobacteria--2:gtdb_species_counter=s__Usitatibacter sp001953215--2:heptad_counter=MCP-36H--2:lbd_counter=:lca=d__Bacteria:lca_tree=s__Usitatibacter sp001953215:name=N1177610:ref_name_counter=],GB_GCA_001953215.1_protein.faa_CP019169.1_3501@PF00015_full_PFAM.495.684:0.00771888[&&NHX:Type=GTDB:gtdb_class=c__Gammaproteobacteria:gtdb_domain=d__Bacteria:gtdb_family=f__Usitatibacteraceae:gtdb_genus=g__Usitatibacter:gtdb_order=o__Burkholderiales:gtdb_phylum=p__Proteobacteria:gtdb_species=s__Usitatibacter sp001953215:heptad=MCP-36H:species=d__Bacteria_p__Proteobacteria_c__Gammaproteobacteria_o__Burkholderiales_f__Usitatibacteraceae_g__Usitatibacter_s__Usitatibacter sp001953215])0.469:0.00683582[&&NHX:Sample_counter=:Type_counter=GTDB--3:capture_class_counter=:capture_domain_counter=:capture_family_counter=:capture_genus_counter=:capture_order_counter=:capture_phylum_counter=:capture_species_counter=:evoltype=D:gtdb_class_counter=c__Gammaproteobacteria--3:gtdb_domain_counter=d__Bacteria--3:gtdb_family_counter=f__Usitatibacteraceae--3:gtdb_genus_counter=g__Usitatibacter--3:gtdb_order_counter=o__Burkholderiales--3:gtdb_phylum_counter=p__Proteobacteria--3:gtdb_species_counter=s__Usitatibacter sp001953215--3:heptad_counter=MCP-36H--3:lbd_counter=:lca=d__Bacteria:lca_tree=s__Usitatibacter sp001953215:name=N1177612:ref_name_counter=],GB_GCA_001953215.1_protein.faa_CP019169.1_3502@PF00015_full_PFAM.495.682:0.00539273[&&NHX:Type=GTDB:gtdb_class=c__Gammaproteobacteria:gtdb_domain=d__Bacteria:gtdb_family=f__Usitatibacteraceae:gtdb_genus=g__Usitatibacter:gtdb_order=o__Burkholderiales:gtdb_phylum=p__Proteobacteria:gtdb_species=s__Usitatibacter sp001953215:heptad=MCP-36H:species=d__Bacteria_p__Proteobacteria_c__Gammaproteobacteria_o__Burkholderiales_f__Usitatibacteraceae_g__Usitatibacter_s__Usitatibacter sp001953215])0.982:0.0549606[&&NHX:Sample_counter=:Type_counter=GTDB--4:capture_class_counter=:capture_domain_counter=:capture_family_counter=:capture_genus_counter=:capture_order_counter=:capture_phylum_counter=:capture_species_counter=:evoltype=D:gtdb_class_counter=c__Gammaproteobacteria--4:gtdb_domain_counter=d__Bacteria--4:gtdb_family_counter=f__Usitatibacteraceae--4:gtdb_genus_counter=g__Usitatibacter--4:gtdb_order_counter=o__Burkholderiales--4:gtdb_phylum_counter=p__Proteobacteria--4:gtdb_species_counter=s__Usitatibacter sp001953215--4:heptad_counter=MCP-36H--4:lbd_counter=:lca=d__Bacteria:lca_tree=s__Usitatibacter sp001953215:name=N1177614:ref_name_counter=],(GB_GCA_003136595.1_protein.faa_PLEY01000125.1_16@PF00015_full_PFAM.498.710:0.0386567[&&NHX:Type=GTDB:gtdb_class=c__Gammaproteobacteria:gtdb_domain=d__Bacteria:gtdb_family=f__Burkholderiaceae:gtdb_genus=g__BOG-994:gtdb_order=o__Burkholderiales:gtdb_phylum=p__Proteobacteria:gtdb_species=s__BOG-994 sp003136595:heptad=MCP-36H:species=d__Bacteria_p__Proteobacteria_c__Gammaproteobacteria_o__Burkholderiales_f__Burkholderiaceae_g__BOG-994_s__BOG-994 sp003136595],GB_GCA_003136595.1_protein.faa_PLEY01000084.1_5@PF00015_full_PFAM.546.735:0.187572[&&NHX:Type=GTDB:gtdb_class=c__Gammaproteobacteria:gtdb_domain=d__Bacteria:gtdb_family=f__Burkholderiaceae:gtdb_genus=g__BOG-994:gtdb_order=o__Burkholderiales:gtdb_phylum=p__Proteobacteria:gtdb_species=s__BOG-994 sp003136595:heptad=MCP-36H:species=d__Bacteria_p__Proteobacteria_c__Gammaproteobacteria_o__Burkholderiales_f__Burkholderiaceae_g__BOG-994_s__BOG-994 sp003136595])0.886:0.0468719[&&NHX:Sample_counter=:Type_counter=GTDB--2:capture_class_counter=:capture_domain_counter=:capture_family_counter=:capture_genus_counter=:capture_order_counter=:capture_phylum_counter=:capture_species_counter=:evoltype=D:gtdb_class_counter=c__Gammaproteobacteria--2:gtdb_domain_counter=d__Bacteria--2:gtdb_family_counter=f__Burkholderiaceae--2:gtdb_genus_counter=g__BOG-994--2:gtdb_order_counter=o__Burkholderiales--2:gtdb_phylum_counter=p__Proteobacteria--2:gtdb_species_counter=s__BOG-994 sp003136595--2:heptad_counter=MCP-36H--2:lbd_counter=:lca=d__Bacteria:lca_tree=s__BOG-994 sp003136595:name=N1177617:ref_name_counter=])0.882:0.0346194[&&NHX:Sample_counter=:Type_counter=GTDB--6:capture_class_counter=:capture_domain_counter=:capture_family_counter=:capture_genus_counter=:capture_order_counter=:capture_phylum_counter=:capture_species_counter=:evoltype=D:gtdb_class_counter=c__Gammaproteobacteria--6:gtdb_domain_counter=d__Bacteria--6:gtdb_family_counter=f__Burkholderiaceae--2||f__Usitatibacteraceae--4:gtdb_genus_counter=g__BOG-994--2||g__Usitatibacter--4:gtdb_order_counter=o__Burkholderiales--6:gtdb_phylum_counter=p__Proteobacteria--6:gtdb_species_counter=s__BOG-994 sp003136595--2||s__Usitatibacter sp001953215--4:heptad_counter=MCP-36H--6:lbd_counter=:lca=d__Bacteria:lca_tree=o__Burkholderiales:name=N1177618:ref_name_counter=])0.961:0.0666352[&&NHX:Sample_counter=:Type_counter=GTDB--8:capture_class_counter=:capture_domain_counter=:capture_family_counter=:capture_genus_counter=:capture_order_counter=:capture_phylum_counter=:capture_species_counter=:evoltype=D:gtdb_class_counter=c__Gammaproteobacteria--8:gtdb_domain_counter=d__Bacteria--8:gtdb_family_counter=f__Burkholderiaceae--4||f__Usitatibacteraceae--4:gtdb_genus_counter=g__BOG-994--4||g__Usitatibacter--4:gtdb_order_counter=o__Burkholderiales--8:gtdb_phylum_counter=p__Proteobacteria--8:gtdb_species_counter=s__BOG-994 sp003136595--4||s__Usitatibacter sp001953215--4:heptad_counter=MCP-36H--8:lbd_counter=:lca=d__Bacteria:lca_tree=o__Burkholderiales:name=N1177619:ref_name_counter=])0.141:0.0130977[&&NHX:Sample_counter=rhiztom3--4:Type_counter=GTDB--9||capture--4:besthit_avg=86.45:besthit_max=87.7:besthit_min=85.2:besthit_std=1.7677669529663689:besthit_sum=172.9:bitscore_avg=160.5:bitscore_max=166.0:bitscore_min=155.0:bitscore_std=7.7781745930520225:bitscore_sum=321.0:capture_class_counter=c__Gammaproteobacteria--4:capture_domain_counter=d__Bacteria--4:capture_family_counter=f__Burkholderiaceae--3||f__Xanthomonadaceae--1:capture_genus_counter=g__Hylemonella--3||g__Lysobacter--1:capture_order_counter=o__Burkholderiales--3||o__Xanthomonadales--1:capture_phylum_counter=p__Proteobacteria--4:capture_species_counter=s__Hylemonella gracilis--3||s__Lysobacter terrigena--1:evalue_avg=3.255415e-49:evalue_max=6.51e-49:evalue_min=8.3e-53:evalue_std=4.60267824689604e-49:evalue_sum=6.51083e-49:gapopen_avg=0.0:gapopen_max=0.0:gapopen_min=0.0:gapopen_std=0.0:gapopen_sum=0.0:gtdb_class_counter=c__Gammaproteobacteria--9:gtdb_domain_counter=d__Bacteria--9:gtdb_family_counter=f__Burkholderiaceae--4||f__SG8-39--1||f__Usitatibacteraceae--4:gtdb_genus_counter=g__BOG-994--4||g__Usitatibacter--4||g__ZC4RG42--1:gtdb_order_counter=o__Burkholderiales--9:gtdb_phylum_counter=p__Proteobacteria--9:gtdb_species_counter=s__BOG-994 sp003136595--4||s__Usitatibacter sp001953215--4||s__ZC4RG42 sp003242425--1:heptad_counter=MCP-36H--13:lbd_counter=:lca_tree=o__Burkholderiales:length_avg=111.0:length_max=114.0:length_min=108.0:length_std=4.242640687119285:length_sum=222.0:mismatch_avg=15.0:mismatch_max=16.0:mismatch_min=14.0:mismatch_std=1.4142135623730951:mismatch_sum=30.0:name=N1177620:qcovhsp_avg=99.55:qcovhsp_max=100.0:qcovhsp_min=99.1:qcovhsp_std=0.6363961030678968:qcovhsp_sum=199.1:qend_avg=111.0:qend_max=114.0:qend_min=108.0:qend_std=4.242640687119285:qend_sum=222.0:qstart_avg=1.0:qstart_max=1.0:qstart_min=1.0:qstart_std=0.0:qstart_sum=2.0:ref_name_counter=GB_GCA_015709635.1_protein.faa_CP054180.1_2400@PF00015_full_PFAM.315.521--1||RS_GCF_014284115.1_protein.faa_NZ_JACOFY010000004.1_304@PF00015_full_PFAM.314.526--1:scovhsp_avg=53.099999999999994:scovhsp_max=53.8:scovhsp_min=52.4:scovhsp_std=0.9899494936611655:scovhsp_sum=106.19999999999999:send_avg=120.5:send_max=125.0:send_min=116.0:send_std=6.363961030678928:send_sum=241.0:sstart_avg=10.5:sstart_max=12.0:sstart_min=9.0:sstart_std=2.1213203435596424:sstart_sum=21.0],((GB_GCA_016713125.1_protein.faa_JADJPT010000003.1_154@PF00015_full_PFAM.631.818:0.125375[&&NHX:Type=GTDB:gtdb_class=c__Gammaproteobacteria:gtdb_domain=d__Bacteria:gtdb_family=f__SG8-39:gtdb_genus=g__SZAS-79:gtdb_order=o__Burkholderiales:gtdb_phylum=p__Proteobacteria:gtdb_species=s__SZAS-79 sp016713125:heptad=MCP-36H:species=d__Bacteria_p__Proteobacteria_c__Gammaproteobacteria_o__Burkholderiales_f__SG8-39_g__SZAS-79_s__SZAS-79 sp016713125],(GB_GCA_016713125.1_protein.faa_JADJPT010000010.1_82@PF00015_full_PFAM.9.204:0.0720803[&&NHX:Type=GTDB:gtdb_class=c__Gammaproteobacteria:gtdb_domain=d__Bacteria:gtdb_family=f__SG8-39:gtdb_genus=g__SZAS-79:gtdb_order=o__Burkholderiales:gtdb_phylum=p__Proteobacteria:gtdb_species=s__SZAS-79 sp016713125:heptad=MCP-36H:species=d__Bacteria_p__Proteobacteria_c__Gammaproteobacteria_o__Burkholderiales_f__SG8-39_g__SZAS-79_s__SZAS-79 sp016713125],GB_GCA_016713125.1_protein.faa_JADJPT010000010.1_85@PF00015_full_PFAM.159.353:0.0636313[&&NHX:Type=GTDB:gtdb_class=c__Gammaproteobacteria:gtdb_domain=d__Bacteria:gtdb_family=f__SG8-39:gtdb_genus=g__SZAS-79:gtdb_order=o__Burkholderiales:gtdb_phylum=p__Proteobacteria:gtdb_species=s__SZAS-79 sp016713125:heptad=MCP-36H:species=d__Bacteria_p__Proteobacteria_c__Gammaproteobacteria_o__Burkholderiales_f__SG8-39_g__SZAS-79_s__SZAS-79 sp016713125])0.697:0.0280199[&&NHX:Sample_counter=:Type_counter=GTDB--2:capture_class_counter=:capture_domain_counter=:capture_family_counter=:capture_genus_counter=:capture_order_counter=:capture_phylum_counter=:capture_species_counter=:evoltype=D:gtdb_class_counter=c__Gammaproteobacteria--2:gtdb_domain_counter=d__Bacteria--2:gtdb_family_counter=f__SG8-39--2:gtdb_genus_counter=g__SZAS-79--2:gtdb_order_counter=o__Burkholderiales--2:gtdb_phylum_counter=p__Proteobacteria--2:gtdb_species_counter=s__SZAS-79 sp016713125--2:heptad_counter=MCP-36H--2:lbd_counter=:lca=d__Bacteria:lca_tree=s__SZAS-79 sp016713125:name=N1177624:ref_name_counter=])0.812:0.0302215[&&NHX:Sample_counter=:Type_counter=GTDB--3:capture_class_counter=:capture_domain_counter=:capture_family_counter=:capture_genus_counter=:capture_order_counter=:capture_phylum_counter=:capture_species_counter=:evoltype=D:gtdb_class_counter=c__Gammaproteobacteria--3:gtdb_domain_counter=d__Bacteria--3:gtdb_family_counter=f__SG8-39--3:gtdb_genus_counter=g__SZAS-79--3:gtdb_order_counter=o__Burkholderiales--3:gtdb_phylum_counter=p__Proteobacteria--3:gtdb_species_counter=s__SZAS-79 sp016713125--3:heptad_counter=MCP-36H--3:lbd_counter=:lca=d__Bacteria:lca_tree=s__SZAS-79 sp016713125:name=N1177625:ref_name_counter=],(09f2b0fb-60bf-490b-adb8-2d78f823fdc4_3@MCPsignal.1.116:5e-09[&&NHX:Sample=rhiztom3:Type=capture:besthit=87.0:bitscore=179.0:capture_class=c__Gammaproteobacteria:capture_domain=d__Bacteria:capture_family=f__Chitinibacteraceae:capture_genus=g__Amantichitinum:capture_order=o__Burkholderiales:capture_phylum=p__Proteobacteria:capture_species=s__Amantichitinum ursilacus:evalue=2.89e-58:gapopen=0.0:heptad=MCP-36H:length=115.0:mismatch=15.0:qcovhsp=100.0:qend=115.0:qstart=1.0:ref_name=RS_GCF_010974945.1_protein.faa_NZ_JAAIVB010000037.1_51@PF00015_full_PFAM.314.515:scovhsp=57.2:send=166.0:sstart=52.0],(((b6d5389b-b54d-49d0-afdf-59d4eeebf8f2_5@MCPsignal.81.153:0[&&NHX:Sample=rhiztom3:Type=capture:besthit=86.1:bitscore=111.0:capture_class=c__Gammaproteobacteria:capture_domain=d__Bacteria:capture_family=f__Burkholderiaceae:capture_genus=g__Achromobacter:capture_order=o__Burkholderiales:capture_phylum=p__Proteobacteria:capture_species=s__Achromobacter denitrificans:evalue=2.2e-33:gapopen=0.0:heptad=MCP-36H:length=72.0:mismatch=10.0:qcovhsp=100.0:qend=72.0:qstart=1.0:ref_name=GB_GCA_903892645.1_protein.faa_CAITJF010000015.1_2@PF00015_full_PFAM.438.542:scovhsp=69.2:send=83.0:sstart=12.0],f89878b6-00d9-4fba-bfb9-15b27352534f_1@MCPsignal.83.155:0[&&NHX:Sample=rhiztom3:Type=capture:besthit=86.1:bitscore=111.0:capture_class=c__Gammaproteobacteria:capture_domain=d__Bacteria:capture_family=f__Burkholderiaceae:capture_genus=g__Achromobacter:capture_order=o__Burkholderiales:capture_phylum=p__Proteobacteria:capture_species=s__Achromobacter denitrificans:evalue=2.2e-33:gapopen=0.0:heptad=MCP-36H:length=72.0:mismatch=10.0:qcovhsp=100.0:qend=72.0:qstart=1.0:ref_name=GB_GCA_903892645.1_protein.faa_CAITJF010000015.1_2@PF00015_full_PFAM.438.542:scovhsp=69.2:send=83.0:sstart=12.0])0:0[&&NHX:Sample_counter=rhiztom3--2:Type_counter=capture--2:besthit_avg=86.1:besthit_max=86.1:besthit_min=86.1:besthit_std=0.0:besthit_sum=172.2:bitscore_avg=111.0:bitscore_max=111.0:bitscore_min=111.0:bitscore_std=0.0:bitscore_sum=222.0:capture_class_counter=c__Gammaproteobacteria--2:capture_domain_counter=d__Bacteria--2:capture_family_counter=f__Burkholderiaceae--2:capture_genus_counter=g__Achromobacter--2:capture_order_counter=o__Burkholderiales--2:capture_phylum_counter=p__Proteobacteria--2:capture_species_counter=s__Achromobacter denitrificans--2:evalue_avg=2.2e-33:evalue_max=2.2e-33:evalue_min=2.2e-33:evalue_std=0.0:evalue_sum=4.4e-33:gapopen_avg=0.0:gapopen_max=0.0:gapopen_min=0.0:gapopen_std=0.0:gapopen_sum=0.0:gtdb_class_counter=:gtdb_domain_counter=:gtdb_family_counter=:gtdb_genus_counter=:gtdb_order_counter=:gtdb_phylum_counter=:gtdb_species_counter=:heptad_counter=MCP-36H--2:lbd_counter=:length_avg=72.0:length_max=72.0:length_min=72.0:length_std=0.0:length_sum=144.0:mismatch_avg=10.0:mismatch_max=10.0:mismatch_min=10.0:mismatch_std=0.0:mismatch_sum=20.0:name=N1177629:qcovhsp_avg=100.0:qcovhsp_max=100.0:qcovhsp_min=100.0:qcovhsp_std=0.0:qcovhsp_sum=200.0:qend_avg=72.0:qend_max=72.0:qend_min=72.0:qend_std=0.0:qend_sum=144.0:qstart_avg=1.0:qstart_max=1.0:qstart_min=1.0:qstart_std=0.0:qstart_sum=2.0:ref_name_counter=GB_GCA_903892645.1_protein.faa_CAITJF010000015.1_2@PF00015_full_PFAM.438.542--2:scovhsp_avg=69.2:scovhsp_max=69.2:scovhsp_min=69.2:scovhsp_std=0.0:scovhsp_sum=138.4:send_avg=83.0:send_max=83.0:send_min=83.0:send_std=0.0:send_sum=166.0:sstart_avg=12.0:sstart_max=12.0:sstart_min=12.0:sstart_std=0.0:sstart_sum=24.0],5ee03ad9-5e9d-480b-879d-d4b553a707ed_4@MCPsignal.84.156:0[&&NHX:Sample=rhiztom3:Type=capture:besthit=86.1:bitscore=111.0:capture_class=c__Gammaproteobacteria:capture_domain=d__Bacteria:capture_family=f__Burkholderiaceae:capture_genus=g__Achromobacter:capture_order=o__Burkholderiales:capture_phylum=p__Proteobacteria:capture_species=s__Achromobacter denitrificans:evalue=2.2e-33:gapopen=0.0:heptad=MCP-36H:length=72.0:mismatch=10.0:qcovhsp=100.0:qend=72.0:qstart=1.0:ref_name=GB_GCA_903892645.1_protein.faa_CAITJF010000015.1_2@PF00015_full_PFAM.438.542:scovhsp=69.2:send=83.0:sstart=12.0]):5e-09[&&NHX:Sample_counter=rhiztom3--3:Type_counter=capture--3:besthit_avg=86.09999999999998:besthit_max=86.1:besthit_min=86.1:besthit_std=1.7404671430534633e-14:besthit_sum=258.29999999999995:bitscore_avg=111.0:bitscore_max=111.0:bitscore_min=111.0:bitscore_std=0.0:bitscore_sum=333.0:capture_class_counter=c__Gammaproteobacteria--3:capture_domain_counter=d__Bacteria--3:capture_family_counter=f__Burkholderiaceae--3:capture_genus_counter=g__Achromobacter--3:capture_order_counter=o__Burkholderiales--3:capture_phylum_counter=p__Proteobacteria--3:capture_species_counter=s__Achromobacter denitrificans--3:evalue_avg=2.2e-33:evalue_max=2.2e-33:evalue_min=2.2e-33:evalue_std=0.0:evalue_sum=6.6e-33:gapopen_avg=0.0:gapopen_max=0.0:gapopen_min=0.0:gapopen_std=0.0:gapopen_sum=0.0:gtdb_class_counter=:gtdb_domain_counter=:gtdb_family_counter=:gtdb_genus_counter=:gtdb_order_counter=:gtdb_phylum_counter=:gtdb_species_counter=:heptad_counter=MCP-36H--3:lbd_counter=:length_avg=72.0:length_max=72.0:length_min=72.0:length_std=0.0:length_sum=216.0:mismatch_avg=10.0:mismatch_max=10.0:mismatch_min=10.0:mismatch_std=0.0:mismatch_sum=30.0:name=N1177631:qcovhsp_avg=100.0:qcovhsp_max=100.0:qcovhsp_min=100.0:qcovhsp_std=0.0:qcovhsp_sum=300.0:qend_avg=72.0:qend_max=72.0:qend_min=72.0:qend_std=0.0:qend_sum=216.0:qstart_avg=1.0:qstart_max=1.0:qstart_min=1.0:qstart_std=0.0:qstart_sum=3.0:ref_name_counter=GB_GCA_903892645.1_protein.faa_CAITJF010000015.1_2@PF00015_full_PFAM.438.542--3:scovhsp_avg=69.2:scovhsp_max=69.2:scovhsp_min=69.2:scovhsp_std=0.0:scovhsp_sum=207.60000000000002:send_avg=83.0:send_max=83.0:send_min=83.0:send_std=0.0:send_sum=249.0:sstart_avg=12.0:sstart_max=12.0:sstart_min=12.0:sstart_std=0.0:sstart_sum=36.0],5005ebe9-6425-4eaa-9fc9-b2b0141310c9_1@MCPsignal.81.148:0.0124767[&&NHX:Sample=rhiztom3:Type=capture:besthit=84.8:bitscore=101.0:capture_class=c__Gammaproteobacteria:capture_domain=d__Bacteria:capture_family=f__Burkholderiaceae:capture_genus=g__Achromobacter:capture_order=o__Burkholderiales:capture_phylum=p__Proteobacteria:capture_species=s__Achromobacter denitrificans:evalue=1.63e-29:gapopen=0.0:heptad=MCP-36H:length=66.0:mismatch=10.0:qcovhsp=98.5:qend=66.0:qstart=1.0:ref_name=GB_GCA_903892645.1_protein.faa_CAITJF010000015.1_2@PF00015_full_PFAM.438.542:scovhsp=63.5:send=77.0:sstart=12.0])0.903:0.123762[&&NHX:Sample_counter=rhiztom3--4:Type_counter=capture--4:besthit_avg=85.77499999999999:besthit_max=86.1:besthit_min=84.8:besthit_std=0.6499999999999986:besthit_sum=343.09999999999997:bitscore_avg=108.5:bitscore_max=111.0:bitscore_min=101.0:bitscore_std=5.0:bitscore_sum=434.0:capture_class_counter=c__Gammaproteobacteria--4:capture_domain_counter=d__Bacteria--4:capture_family_counter=f__Burkholderiaceae--4:capture_genus_counter=g__Achromobacter--4:capture_order_counter=o__Burkholderiales--4:capture_phylum_counter=p__Proteobacteria--4:capture_species_counter=s__Achromobacter denitrificans--4:evalue_avg=4.0766500000000005e-30:evalue_max=1.63e-29:evalue_min=2.2e-33:evalue_std=8.148900000000001e-30:evalue_sum=1.6306600000000002e-29:gapopen_avg=0.0:gapopen_max=0.0:gapopen_min=0.0:gapopen_std=0.0:gapopen_sum=0.0:gtdb_class_counter=:gtdb_domain_counter=:gtdb_family_counter=:gtdb_genus_counter=:gtdb_order_counter=:gtdb_phylum_counter=:gtdb_species_counter=:heptad_counter=MCP-36H--4:lbd_counter=:length_avg=70.5:length_max=72.0:length_min=66.0:length_std=3.0:length_sum=282.0:mismatch_avg=10.0:mismatch_max=10.0:mismatch_min=10.0:mismatch_std=0.0:mismatch_sum=40.0:name=N1177633:qcovhsp_avg=99.625:qcovhsp_max=100.0:qcovhsp_min=98.5:qcovhsp_std=0.75:qcovhsp_sum=398.5:qend_avg=70.5:qend_max=72.0:qend_min=66.0:qend_std=3.0:qend_sum=282.0:qstart_avg=1.0:qstart_max=1.0:qstart_min=1.0:qstart_std=0.0:qstart_sum=4.0:ref_name_counter=GB_GCA_903892645.1_protein.faa_CAITJF010000015.1_2@PF00015_full_PFAM.438.542--4:scovhsp_avg=67.775:scovhsp_max=69.2:scovhsp_min=63.5:scovhsp_std=2.8500000000000014:scovhsp_sum=271.1:send_avg=81.5:send_max=83.0:send_min=77.0:send_std=3.0:send_sum=326.0:sstart_avg=12.0:sstart_max=12.0:sstart_min=12.0:sstart_std=0.0:sstart_sum=48.0])0.559:0.0349379[&&NHX:Sample_counter=rhiztom3--5:Type_counter=capture--5:besthit_avg=86.02:besthit_max=87.0:besthit_min=84.8:besthit_std=0.78549347546622:besthit_sum=430.09999999999997:bitscore_avg=122.6:bitscore_max=179.0:bitscore_min=101.0:bitscore_std=31.824518849465736:bitscore_sum=613.0:capture_class_counter=c__Gammaproteobacteria--5:capture_domain_counter=d__Bacteria--5:capture_family_counter=f__Burkholderiaceae--4||f__Chitinibacteraceae--1:capture_genus_counter=g__Achromobacter--4||g__Amantichitinum--1:capture_order_counter=o__Burkholderiales--5:capture_phylum_counter=p__Proteobacteria--5:capture_species_counter=s__Achromobacter denitrificans--4||s__Amantichitinum ursilacus--1:evalue_avg=3.2613200000000006e-30:evalue_max=1.63e-29:evalue_min=2.89e-58:evalue_std=7.288843766469412e-30:evalue_sum=1.6306600000000002e-29:gapopen_avg=0.0:gapopen_max=0.0:gapopen_min=0.0:gapopen_std=0.0:gapopen_sum=0.0:gtdb_class_counter=:gtdb_domain_counter=:gtdb_family_counter=:gtdb_genus_counter=:gtdb_order_counter=:gtdb_phylum_counter=:gtdb_species_counter=:heptad_counter=MCP-36H--5:lbd_counter=:length_avg=79.4:length_max=115.0:length_min=66.0:length_std=20.06987792688336:length_sum=397.0:mismatch_avg=11.0:mismatch_max=15.0:mismatch_min=10.0:mismatch_std=2.23606797749979:mismatch_sum=55.0:name=N1177634:qcovhsp_avg=99.7:qcovhsp_max=100.0:qcovhsp_min=98.5:qcovhsp_std=0.6708203932499369:qcovhsp_sum=498.5:qend_avg=79.4:qend_max=115.0:qend_min=66.0:qend_std=20.06987792688336:qend_sum=397.0:qstart_avg=1.0:qstart_max=1.0:qstart_min=1.0:qstart_std=0.0:qstart_sum=5.0:ref_name_counter=GB_GCA_903892645.1_protein.faa_CAITJF010000015.1_2@PF00015_full_PFAM.438.542--4||RS_GCF_010974945.1_protein.faa_NZ_JAAIVB010000037.1_51@PF00015_full_PFAM.314.515--1:scovhsp_avg=65.66:scovhsp_max=69.2:scovhsp_min=57.2:scovhsp_std=5.334604015294856:scovhsp_sum=328.3:send_avg=98.4:send_max=166.0:send_min=77.0:send_std=37.87875393937873:send_sum=492.0:sstart_avg=20.0:sstart_max=52.0:sstart_min=12.0:sstart_std=17.88854381999832:sstart_sum=100.0])0.899:0.0298386[&&NHX:Sample_counter=rhiztom3--5:Type_counter=GTDB--3||capture--5:besthit_avg=86.02000000000001:besthit_max=87.0:besthit_min=84.8:besthit_std=0.78549347546622:besthit_sum=430.1:bitscore_avg=122.6:bitscore_max=179.0:bitscore_min=101.0:bitscore_std=31.82451884946574:bitscore_sum=613.0:capture_class_counter=c__Gammaproteobacteria--5:capture_domain_counter=d__Bacteria--5:capture_family_counter=f__Burkholderiaceae--4||f__Chitinibacteraceae--1:capture_genus_counter=g__Achromobacter--4||g__Amantichitinum--1:capture_order_counter=o__Burkholderiales--5:capture_phylum_counter=p__Proteobacteria--5:capture_species_counter=s__Achromobacter denitrificans--4||s__Amantichitinum ursilacus--1:evalue_avg=3.2613200000000006e-30:evalue_max=1.63e-29:evalue_min=2.89e-58:evalue_std=7.288843766469412e-30:evalue_sum=1.6306600000000002e-29:gapopen_avg=0.0:gapopen_max=0.0:gapopen_min=0.0:gapopen_std=0.0:gapopen_sum=0.0:gtdb_class_counter=c__Gammaproteobacteria--3:gtdb_domain_counter=d__Bacteria--3:gtdb_family_counter=f__SG8-39--3:gtdb_genus_counter=g__SZAS-79--3:gtdb_order_counter=o__Burkholderiales--3:gtdb_phylum_counter=p__Proteobacteria--3:gtdb_species_counter=s__SZAS-79 sp016713125--3:heptad_counter=MCP-36H--8:lbd_counter=:lca_tree=s__SZAS-79 sp016713125:length_avg=79.4:length_max=115.0:length_min=66.0:length_std=20.06987792688336:length_sum=397.0:mismatch_avg=11.0:mismatch_max=15.0:mismatch_min=10.0:mismatch_std=2.23606797749979:mismatch_sum=55.0:name=N1177635:qcovhsp_avg=99.7:qcovhsp_max=100.0:qcovhsp_min=98.5:qcovhsp_std=0.6708203932499369:qcovhsp_sum=498.5:qend_avg=79.4:qend_max=115.0:qend_min=66.0:qend_std=20.06987792688336:qend_sum=397.0:qstart_avg=1.0:qstart_max=1.0:qstart_min=1.0:qstart_std=0.0:qstart_sum=5.0:ref_name_counter=GB_GCA_903892645.1_protein.faa_CAITJF010000015.1_2@PF00015_full_PFAM.438.542--4||RS_GCF_010974945.1_protein.faa_NZ_JAAIVB010000037.1_51@PF00015_full_PFAM.314.515--1:scovhsp_avg=65.66:scovhsp_max=69.2:scovhsp_min=57.2:scovhsp_std=5.334604015294856:scovhsp_sum=328.3:send_avg=98.4:send_max=166.0:send_min=77.0:send_std=37.87875393937873:send_sum=492.0:sstart_avg=20.0:sstart_max=52.0:sstart_min=12.0:sstart_std=17.88854381999832:sstart_sum=100.0])0.848:0.0222549[&&NHX:Sample_counter=rhiztom3--9:Type_counter=GTDB--12||capture--9:besthit_avg=86.14285714285714:besthit_max=87.7:besthit_min=84.8:besthit_std=0.9880235200593549:besthit_sum=603.0:bitscore_avg=133.42857142857142:bitscore_max=179.0:bitscore_min=10
```
