## Supplementary material for "Unveiling the hidden biodiversity of microbial chemoreceptor genes in the rare biosphere": MCPsignal_captured_gtdbr207.nw (part 1677 of 1806)

```
1.0:bitscore_std=32.05129816849412:bitscore_sum=934.0:capture_class_counter=c__Gammaproteobacteria--9:capture_domain_counter=d__Bacteria--9:capture_family_counter=f__Burkholderiaceae--7||f__Chitinibacteraceae--1||f__Xanthomonadaceae--1:capture_genus_counter=g__Achromobacter--4||g__Amantichitinum--1||g__Hylemonella--3||g__Lysobacter--1:capture_order_counter=o__Burkholderiales--8||o__Xanthomonadales--1:capture_phylum_counter=p__Proteobacteria--9:capture_species_counter=s__Achromobacter denitrificans--4||s__Amantichitinum ursilacus--1||s__Hylemonella gracilis--3||s__Lysobacter terrigena--1:evalue_avg=2.329514285714286e-30:evalue_max=1.63e-29:evalue_min=2.89e-58:evalue_std=6.16040524733792e-30:evalue_sum=1.6306600000000002e-29:gapopen_avg=0.0:gapopen_max=0.0:gapopen_min=0.0:gapopen_std=0.0:gapopen_sum=0.0:gtdb_class_counter=c__Gammaproteobacteria--12:gtdb_domain_counter=d__Bacteria--12:gtdb_family_counter=f__Burkholderiaceae--4||f__SG8-39--4||f__Usitatibacteraceae--4:gtdb_genus_counter=g__BOG-994--4||g__SZAS-79--3||g__Usitatibacter--4||g__ZC4RG42--1:gtdb_order_counter=o__Burkholderiales--12:gtdb_phylum_counter=p__Proteobacteria--12:gtdb_species_counter=s__BOG-994 sp003136595--4||s__SZAS-79 sp016713125--3||s__Usitatibacter sp001953215--4||s__ZC4RG42 sp003242425--1:heptad_counter=MCP-36H--21:lbd_counter=:lca_tree=o__Burkholderiales:length_avg=88.42857142857143:length_max=115.0:length_min=66.0:length_std=22.567359488555905:length_sum=619.0:mismatch_avg=12.142857142857142:mismatch_max=16.0:mismatch_min=10.0:mismatch_std=2.7342623276105895:mismatch_sum=85.0:name=N1177636:qcovhsp_avg=99.65714285714286:qcovhsp_max=100.0:qcovhsp_min=98.5:qcovhsp_std=0.6106202935189298:qcovhsp_sum=697.6:qend_avg=88.42857142857143:qend_max=115.0:qend_min=66.0:qend_std=22.567359488555905:qend_sum=619.0:qstart_avg=1.0:qstart_max=1.0:qstart_min=1.0:qstart_std=0.0:qstart_sum=7.0:ref_name_counter=GB_GCA_015709635.1_protein.faa_CP054180.1_2400@PF00015_full_PFAM.315.521--1||GB_GCA_903892645.1_protein.faa_CAITJF010000015.1_2@PF00015_full_PFAM.438.542--4||RS_GCF_010974945.1_protein.faa_NZ_JAAIVB010000037.1_51@PF00015_full_PFAM.314.515--1||RS_GCF_014284115.1_protein.faa_NZ_JACOFY010000004.1_304@PF00015_full_PFAM.314.526--1:scovhsp_avg=62.07142857142856:scovhsp_max=69.2:scovhsp_min=52.4:scovhsp_std=7.529655655188643:scovhsp_sum=434.49999999999994:send_avg=104.71428571428571:send_max=166.0:send_min=77.0:send_std=32.85683229666896:send_sum=733.0:sstart_avg=17.285714285714285:sstart_max=52.0:sstart_min=9.0:sstart_std=15.348336345396804:sstart_sum=121.0],(((a07c489d-c23b-46c2-86b4-27144793bb3a_5@MCPsignal.447.594:0.1659[&&NHX:Sample=rhizpot1:Type=capture:besthit=78.8:bitscore=196.0:capture_class=c__Gammaproteobacteria:capture_domain=d__Bacteria:capture_family=f__Burkholderiaceae:capture_genus=g__Caldimonas:capture_order=o__Burkholderiales:capture_phylum=p__Proteobacteria:capture_species=s__Caldimonas manganoxidans:evalue=1.66e-64:gapopen=0.0:heptad=MCP-36H:length=146.0:mismatch=31.0:qcovhsp=99.3:qend=146.0:qstart=1.0:ref_name=GB_GCA_005240145.1_protein.faa_SBAS01000109.1_2@PF00015_full_PFAM.447.640:scovhsp=75.6:send=156.0:sstart=11.0],(GB_GCA_903970145.1_protein.faa_CAJCHO010000041.1_21@PF00015_full_PFAM.496.688:0.0829012[&&NHX:Type=GTDB:gtdb_class=c__Gammaproteobacteria:gtdb_domain=d__Bacteria:gtdb_family=f__Burkholderiaceae:gtdb_genus=g__CAJCHO01:gtdb_order=o__Burkholderiales:gtdb_phylum=p__Proteobacteria:gtdb_species=s__CAJCHO01 sp903970145:heptad=MCP-36H:species=d__Bacteria_p__Proteobacteria_c__Gammaproteobacteria_o__Burkholderiales_f__Burkholderiaceae_g__CAJCHO01_s__CAJCHO01 sp903970145],GB_GCA_903970145.1_protein.faa_CAJCHO010000089.1_16@PF00015_full_PFAM.536.723:0.0895826[&&NHX:Type=GTDB:gtdb_class=c__Gammaproteobacteria:gtdb_domain=d__Bacteria:gtdb_family=f__Burkholderiaceae:gtdb_genus=g__CAJCHO01:gtdb_order=o__Burkholderiales:gtdb_phylum=p__Proteobacteria:gtdb_species=s__CAJCHO01 sp903970145:heptad=MCP-36H:species=d__Bacteria_p__Proteobacteria_c__Gammaproteobacteria_o__Burkholderiales_f__Burkholderiaceae_g__CAJCHO01_s__CAJCHO01 sp903970145])0.757:0.0539754[&&NHX:Sample_counter=:Type_counter=GTDB--2:capture_class_counter=:capture_domain_counter=:capture_family_counter=:capture_genus_counter=:capture_order_counter=:capture_phylum_counter=:capture_species_counter=:evoltype=D:gtdb_class_counter=c__Gammaproteobacteria--2:gtdb_domain_counter=d__Bacteria--2:gtdb_family_counter=f__Burkholderiaceae--2:gtdb_genus_counter=g__CAJCHO01--2:gtdb_order_counter=o__Burkholderiales--2:gtdb_phylum_counter=p__Proteobacteria--2:gtdb_species_counter=s__CAJCHO01 sp903970145--2:heptad_counter=MCP-36H--2:lbd_counter=:lca=d__Bacteria:lca_tree=s__CAJCHO01 sp903970145:name=N1177640:ref_name_counter=])0.335:0.0211616[&&NHX:Sample_counter=rhizpot1--1:Type_counter=GTDB--2||capture--1:besthit_avg=78.8:besthit_max=78.8:besthit_min=78.8:besthit_std=0:besthit_sum=78.8:bitscore_avg=196.0:bitscore_max=196.0:bitscore_min=196.0:bitscore_std=0:bitscore_sum=196.0:capture_class_counter=c__Gammaproteobacteria--1:capture_domain_counter=d__Bacteria--1:capture_family_counter=f__Burkholderiaceae--1:capture_genus_counter=g__Caldimonas--1:capture_order_counter=o__Burkholderiales--1:capture_phylum_counter=p__Proteobacteria--1:capture_species_counter=s__Caldimonas manganoxidans--1:evalue_avg=1.66e-64:evalue_max=1.66e-64:evalue_min=1.66e-64:evalue_std=0:evalue_sum=1.66e-64:gapopen_avg=0.0:gapopen_max=0.0:gapopen_min=0.0:gapopen_std=0:gapopen_sum=0.0:gtdb_class_counter=c__Gammaproteobacteria--2:gtdb_domain_counter=d__Bacteria--2:gtdb_family_counter=f__Burkholderiaceae--2:gtdb_genus_counter=g__CAJCHO01--2:gtdb_order_counter=o__Burkholderiales--2:gtdb_phylum_counter=p__Proteobacteria--2:gtdb_species_counter=s__CAJCHO01 sp903970145--2:heptad_counter=MCP-36H--3:lbd_counter=:lca_tree=s__CAJCHO01 sp903970145:length_avg=146.0:length_max=146.0:length_min=146.0:length_std=0:length_sum=146.0:mismatch_avg=31.0:mismatch_max=31.0:mismatch_min=31.0:mismatch_std=0:mismatch_sum=31.0:name=N1177641:qcovhsp_avg=99.3:qcovhsp_max=99.3:qcovhsp_min=99.3:qcovhsp_std=0:qcovhsp_sum=99.3:qend_avg=146.0:qend_max=146.0:qend_min=146.0:qend_std=0:qend_sum=146.0:qstart_avg=1.0:qstart_max=1.0:qstart_min=1.0:qstart_std=0:qstart_sum=1.0:ref_name_counter=GB_GCA_005240145.1_protein.faa_SBAS01000109.1_2@PF00015_full_PFAM.447.640--1:scovhsp_avg=75.6:scovhsp_max=75.6:scovhsp_min=75.6:scovhsp_std=0:scovhsp_sum=75.6:send_avg=156.0:send_max=156.0:send_min=156.0:send_std=0:send_sum=156.0:sstart_avg=11.0:sstart_max=11.0:sstart_min=11.0:sstart_std=0:sstart_sum=11.0],((GB_GCA_002784045.1_protein.faa_PFJX01000007.1_3@PF00015_full_PFAM.155.344:0.0580602[&&NHX:Type=GTDB:gtdb_class=c__Gammaproteobacteria:gtdb_domain=d__Bacteria:gtdb_family=f__Thiobacillaceae:gtdb_genus=g__PFJX01:gtdb_order=o__Burkholderiales:gtdb_phylum=p__Proteobacteria:gtdb_species=s__PFJX01 sp002784045:heptad=MCP-36H:species=d__Bacteria_p__Proteobacteria_c__Gammaproteobacteria_o__Burkholderiales_f__Thiobacillaceae_g__PFJX01_s__PFJX01 sp002784045],(GB_GCA_903918705.1_protein.faa_CAIXFP010000696.1_1@PF00015_full_PFAM.527.632:0.0718989[&&NHX:Type=GTDB:gtdb_class=c__Gammaproteobacteria:gtdb_domain=d__Bacteria:gtdb_family=f__Thiobacillaceae:gtdb_genus=g__PFJX01:gtdb_order=o__Burkholderiales:gtdb_phylum=p__Proteobacteria:gtdb_species=s__PFJX01 sp903918705:heptad=MCP-36H:species=d__Bacteria_p__Proteobacteria_c__Gammaproteobacteria_o__Burkholderiales_f__Thiobacillaceae_g__PFJX01_s__PFJX01 sp903918705],(((GB_GCA_016873935.1_protein.faa_VGVT01000051.1_1@PF00015_full_PFAM.259.449:0[&&NHX:Type=GTDB:gtdb_class=c__Gammaproteobacteria:gtdb_domain=d__Bacteria:gtdb_family=f__Thiobacillaceae:gtdb_genus=g__PFJX01:gtdb_order=o__Burkholderiales:gtdb_phylum=p__Proteobacteria:gtdb_species=s__PFJX01 sp016873935:heptad=MCP-36H:species=d__Bacteria_p__Proteobacteria_c__Gammaproteobacteria_o__Burkholderiales_f__Thiobacillaceae_g__PFJX01_s__PFJX01 sp016873935],GB_GCA_016868295.1_protein.faa_VGHJ01000118.1_1@PF00015_full_PFAM.259.449:0[&&NHX:Type=GTDB:gtdb_class=c__Gammaproteobacteria:gtdb_domain=d__Bacteria:gtdb_family=f__Rhodocyclaceae:gtdb_genus=g__Desulfobacillus:gtdb_order=o__Burkholderiales:gtdb_phylum=p__Proteobacteria:gtdb_species=s__Desulfobacillus sp016868295:heptad=MCP-36H:species=d__Bacteria_p__Proteobacteria_c__Gammaproteobacteria_o__Burkholderiales_f__Rhodocyclaceae_g__Desulfobacillus_s__Desulfobacillus sp016868295]):0.0197055[&&NHX:Sample_counter=:Type_counter=GTDB--2:capture_class_counter=:capture_domain_counter=:capture_family_counter=:capture_genus_counter=:capture_order_counter=:capture_phylum_counter=:capture_species_counter=:evoltype=D:gtdb_class_counter=c__Gammaproteobacteria--2:gtdb_domain_counter=d__Bacteria--2:gtdb_family_counter=f__Rhodocyclaceae--1||f__Thiobacillaceae--1:gtdb_genus_counter=g__Desulfobacillus--1||g__PFJX01--1:gtdb_order_counter=o__Burkholderiales--2:gtdb_phylum_counter=p__Proteobacteria--2:gtdb_species_counter=s__Desulfobacillus sp016868295--1||s__PFJX01 sp016873935--1:heptad_counter=MCP-36H--2:lbd_counter=:lca=d__Bacteria:lca_tree=o__Burkholderiales:name=N1177646:ref_name_counter=],(GB_GCA_016719465.1_protein.faa_JADJYY010000010.1_54@PF00015_full_PFAM.690.879:5e-09[&&NHX:Type=GTDB:gtdb_class=c__Gammaproteobacteria:gtdb_domain=d__Bacteria:gtdb_family=f__Thiobacillaceae:gtdb_genus=g__PFJX01:gtdb_order=o__Burkholderiales:gtdb_phylum=p__Proteobacteria:gtdb_species=s__PFJX01 sp016719465:heptad=MCP-36H:species=d__Bacteria_p__Proteobacteria_c__Gammaproteobacteria_o__Burkholderiales_f__Thiobacillaceae_g__PFJX01_s__PFJX01 sp016719465],GB_GCA_016719465.1_protein.faa_JADJYY010000015.1_52@PF00015_full_PFAM.706.895:0.00396211[&&NHX:Type=GTDB:gtdb_class=c__Gammaproteobacteria:gtdb_domain=d__Bacteria:gtdb_family=f__Thiobacillaceae:gtdb_genus=g__PFJX01:gtdb_order=o__Burkholderiales:gtdb_phylum=p__Proteobacteria:gtdb_species=s__PFJX01 sp016719465:heptad=MCP-36H:species=d__Bacteria_p__Proteobacteria_c__Gammaproteobacteria_o__Burkholderiales_f__Thiobacillaceae_g__PFJX01_s__PFJX01 sp016719465])0.748:0.00464435[&&NHX:Sample_counter=:Type_counter=GTDB--2:capture_class_counter=:capture_domain_counter=:capture_family_counter=:capture_genus_counter=:capture_order_counter=:capture_phylum_counter=:capture_species_counter=:evoltype=D:gtdb_class_counter=c__Gammaproteobacteria--2:gtdb_domain_counter=d__Bacteria--2:gtdb_family_counter=f__Thiobacillaceae--2:gtdb_genus_counter=g__PFJX01--2:gtdb_order_counter=o__Burkholderiales--2:gtdb_phylum_counter=p__Proteobacteria--2:gtdb_species_counter=s__PFJX01 sp016719465--2:heptad_counter=MCP-36H--2:lbd_counter=:lca=d__Bacteria:lca_tree=s__PFJX01 sp016719465:name=N1177649:ref_name_counter=])0.653:0.0130696[&&NHX:Sample_counter=:Type_counter=GTDB--4:capture_class_counter=:capture_domain_counter=:capture_family_counter=:capture_genus_counter=:capture_order_counter=:capture_phylum_counter=:capture_species_counter=:evoltype=D:gtdb_class_counter=c__Gammaproteobacteria--4:gtdb_domain_counter=d__Bacteria--4:gtdb_family_counter=f__Rhodocyclaceae--1||f__Thiobacillaceae--3:gtdb_genus_counter=g__Desulfobacillus--1||g__PFJX01--3:gtdb_order_counter=o__Burkholderiales--4:gtdb_phylum_counter=p__Proteobacteria--4:gtdb_species_counter=s__Desulfobacillus sp016868295--1||s__PFJX01 sp016719465--2||s__PFJX01 sp016873935--1:heptad_counter=MCP-36H--4:lbd_counter=:lca=d__Bacteria:lca_tree=o__Burkholderiales:name=N1177650:ref_name_counter=],((GB_GCA_002360535.1_protein.faa_DEQR01000079.1_107@PF00015_full_PFAM.709.897:0.0260243[&&NHX:Type=GTDB:gtdb_class=c__Gammaproteobacteria:gtdb_domain=d__Bacteria:gtdb_family=f__Thiobacillaceae:gtdb_genus=g__UBA3361:gtdb_order=o__Burkholderiales:gtdb_phylum=p__Proteobacteria:gtdb_species=s__UBA3361 sp002360535:heptad=MCP-36H:species=d__Bacteria_p__Proteobacteria_c__Gammaproteobacteria_o__Burkholderiales_f__Thiobacillaceae_g__UBA3361_s__UBA3361 sp002360535],((GB_GCA_903918705.1_protein.faa_CAIXFP010000466.1_1@PF00015_full_PFAM.276.466:0.0772694[&&NHX:Type=GTDB:gtdb_class=c__Gammaproteobacteria:gtdb_domain=d__Bacteria:gtdb_family=f__Thiobacillaceae:gtdb_genus=g__PFJX01:gtdb_order=o__Burkholderiales:gtdb_phylum=p__Proteobacteria:gtdb_species=s__PFJX01 sp903918705:heptad=MCP-36H:species=d__Bacteria_p__Proteobacteria_c__Gammaproteobacteria_o__Burkholderiales_f__Thiobacillaceae_g__PFJX01_s__PFJX01 sp903918705],(((GB_GCA_016703155.1_protein.faa_JADJCP010000010.1_110@PF00015_full_PFAM.536.725:0.0251512[&&NHX:Type=GTDB:gtdb_class=c__Gammaproteobacteria:gtdb_domain=d__Bacteria:gtdb_family=f__Thiobacillaceae:gtdb_genus=g__JADJCP01:gtdb_order=o__Burkholderiales:gtdb_phylum=p__Proteobacteria:gtdb_species=s__JADJCP01 sp016703155:heptad=MCP-36H:species=d__Bacteria_p__Proteobacteria_c__Gammaproteobacteria_o__Burkholderiales_f__Thiobacillaceae_g__JADJCP01_s__JADJCP01 sp016703155],GB_GCA_016703155.1_protein.faa_JADJCP010000010.1_111@PF00015_full_PFAM.448.634:0.00286896[&&NHX:Type=GTDB:gtdb_class=c__Gammaproteobacteria:gtdb_domain=d__Bacteria:gtdb_family=f__Thiobacillaceae:gtdb_genus=g__JADJCP01:gtdb_order=o__Burkholderiales:gtdb_phylum=p__Proteobacteria:gtdb_species=s__JADJCP01 sp016703155:heptad=MCP-36H:species=d__Bacteria_p__Proteobacteria_c__Gammaproteobacteria_o__Burkholderiales_f__Thiobacillaceae_g__JADJCP01_s__JADJCP01 sp016703155])0.94:0.0287986[&&NHX:Sample_counter=:Type_counter=GTDB--2:capture_class_counter=:capture_domain_counter=:capture_family_counter=:capture_genus_counter=:capture_order_counter=:capture_phylum_counter=:capture_species_counter=:evoltype=D:gtdb_class_counter=c__Gammaproteobacteria--2:gtdb_domain_counter=d__Bacteria--2:gtdb_family_counter=f__Thiobacillaceae--2:gtdb_genus_counter=g__JADJCP01--2:gtdb_order_counter=o__Burkholderiales--2:gtdb_phylum_counter=p__Proteobacteria--2:gtdb_species_counter=s__JADJCP01 sp016703155--2:heptad_counter=MCP-36H--2:lbd_counter=:lca=d__Bacteria:lca_tree=s__JADJCP01 sp016703155:name=N1177655:ref_name_counter=],(GB_GCA_013335435.1_protein.faa_JAAXVP010000370.1_1@PF00015_full_PFAM.677.883:0.0534326[&&NHX:Type=GTDB:gtdb_class=c__Gammaproteobacteria:gtdb_domain=d__Bacteria:gtdb_family=f__Thiobacillaceae:gtdb_genus=g__Parasulfuritortus:gtdb_order=o__Burkholderiales:gtdb_phylum=p__Proteobacteria:gtdb_species=s__Parasulfuritortus sp013335435:heptad=MCP-36H:species=d__Bacteria_p__Proteobacteria_c__Gammaproteobacteria_o__Burkholderiales_f__Thiobacillaceae_g__Parasulfuritortus_s__Parasulfuritortus sp013335435],(RS_GCF_004337445.1_protein.faa_NZ_SJZB01000014.1_64@PF00015_full_PFAM.687.889:0.000329562[&&NHX:Type=GTDB:gtdb_class=c__Gammaproteobacteria:gtdb_domain=d__Bacteria:gtdb_family=f__Thiobacillaceae:gtdb_genus=g__Parasulfuritortus:gtdb_order=o__Burkholderiales:gtdb_phylum=p__Proteobacteria:gtdb_species=s__Parasulfuritortus cantonensis:heptad=MCP-36H:species=d__Bacteria_p__Proteobacteria_c__Gammaproteobacteria_o__Burkholderiales_f__Thiobacillaceae_g__Parasulfuritortus_s__Parasulfuritortus cantonensis],RS_GCF_004337445.1_protein.faa_NZ_SJZB01000014.1_65@PF00015_full_PFAM.674.875:0.0146587[&&NHX:Type=GTDB:gtdb_class=c__Gammaproteobacteria:gtdb_domain=d__Bacteria:gtdb_family=f__Thiobacillaceae:gtdb_genus=g__Parasulfuritortus:gtdb_order=o__Burkholderiales:gtdb_phylum=p__Proteobacteria:gtdb_species=s__Parasulfuritortus cantonensis:heptad=MCP-36H:species=d__Bacteria_p__Proteobacteria_c__Gammaproteobacteria_o__Burkholderiales_f__Thiobacillaceae_g__Parasulfuritortus_s__Parasulfuritortus cantonensis])0.734:0.0168399[&&NHX:Sample_counter=:Type_counter=GTDB--2:capture_class_counter=:capture_domain_counter=:capture_family_counter=:capture_genus_counter=:capture_order_counter=:capture_phylum_counter=:capture_species_counter=:evoltype=D:gtdb_class_counter=c__Gammaproteobacteria--2:gtdb_domain_counter=d__Bacteria--2:gtdb_family_counter=f__Thiobacillaceae--2:gtdb_genus_counter=g__Parasulfuritortus--2:gtdb_order_counter=o__Burkholderiales--2:gtdb_phylum_counter=p__Proteobacteria--2:gtdb_species_counter=s__Parasulfuritortus cantonensis--2:heptad_counter=MCP-36H--2:lbd_counter=:lca=d__Bacteria:lca_tree=s__Parasulfuritortus cantonensis:name=N1177659:ref_name_counter=])0.835:0.02234[&&NHX:Sample_counter=:Type_counter=GTDB--3:capture_class_counter=:capture_domain_counter=:capture_family_counter=:capture_genus_counter=:capture_order_counter=:capture_phylum_counter=:capture_species_counter=:evoltype=D:gtdb_class_counter=c__Gammaproteobacteria--3:gtdb_domain_counter=d__Bacteria--3:gtdb_family_counter=f__Thiobacillaceae--3:gtdb_genus_counter=g__Parasulfuritortus--3:gtdb_order_counter=o__Burkholderiales--3:gtdb_phylum_counter=p__Proteobacteria--3:gtdb_species_counter=s__Parasulfuritortus cantonensis--2||s__Parasulfuritortus sp013335435--1:heptad_counter=MCP-36H--3:lbd_counter=:lca=d__Bacteria:lca_tree=g__Parasulfuritortus:name=N1177660:ref_name_counter=])0.923:0.0335503[&&NHX:Sample_counter=:Type_counter=GTDB--5:capture_class_counter=:capture_domain_counter=:capture_family_counter=:capture_genus_counter=:capture_order_counter=:capture_phylum_counter=:capture_species_counter=:evoltype=D:gtdb_class_counter=c__Gammaproteobacteria--5:gtdb_domain_counter=d__Bacteria--5:gtdb_family_counter=f__Thiobacillaceae--5:gtdb_genus_counter=g__JADJCP01--2||g__Parasulfuritortus--3:gtdb_order_counter=o__Burkholderiales--5:gtdb_phylum_counter=p__Proteobacteria--5:gtdb_species_counter=s__JADJCP01 sp016703155--2||s__Parasulfuritortus cantonensis--2||s__Parasulfuritortus sp013335435--1:heptad_counter=MCP-36H--5:lbd_counter=:lca=d__Bacteria:lca_tree=f__Thiobacillaceae:name=N1177661:ref_name_counter=],((RS_GCF_003967275.1_protein.faa_NZ_AP018721.1_2485@PF00015_full_PFAM.537.724:0[&&NHX:Type=GTDB:gtdb_class=c__Gammaproteobacteria:gtdb_domain=d__Bacteria:gtdb_family=f__Thiobacillaceae:gtdb_genus=g__Sulfuritortus:gtdb_order=o__Burkholderiales:gtdb_phylum=p__Proteobacteria:gtdb_species=s__Sulfuritortus calidifontis:heptad=MCP-36H:species=d__Bacteria_p__Proteobacteria_c__Gammaproteobacteria_o__Burkholderiales_f__Thiobacillaceae_g__Sulfuritortus_s__Sulfuritortus calidifontis],RS_GCF_003967275.1_protein.faa_NZ_AP018721.1_2486@PF00015_full_PFAM.692.879:0[&&NHX:Type=GTDB:gtdb_class=c__Gammaproteobacteria:gtdb_domain=d__Bacteria:gtdb_family=f__Thiobacillaceae:gtdb_genus=g__Sulfuritortus:gtdb_order=o__Burkholderiales:gtdb_phylum=p__Proteobacteria:gtdb_species=s__Sulfuritortus calidifontis:heptad=MCP-36H:species=d__Bacteria_p__Proteobacteria_c__Gammaproteobacteria_o__Burkholderiales_f__Thiobacillaceae_g__Sulfuritortus_s__Sulfuritortus calidifontis]):0.0171893[&&NHX:Sample_counter=:Type_counter=GTDB--2:capture_class_counter=:capture_domain_counter=:capture_family_counter=:capture_genus_counter=:capture_order_counter=:capture_phylum_counter=:capture_species_counter=:evoltype=D:gtdb_class_counter=c__Gammaproteobacteria--2:gtdb_domain_counter=d__Bacteria--2:gtdb_family_counter=f__Thiobacillaceae--2:gtdb_genus_counter=g__Sulfuritortus--2:gtdb_order_counter=o__Burkholderiales--2:gtdb_phylum_counter=p__Proteobacteria--2:gtdb_species_counter=s__Sulfuritortus calidifontis--2:heptad_counter=MCP-36H--2:lbd_counter=:lca=d__Bacteria:lca_tree=s__Sulfuritortus calidifontis:name=N1177664:ref_name_counter=],(GB_GCA_013389055.1_protein.faa_JACAEC010000049.1_1@PF00015_full_PFAM.305.489:0.00944594[&&NHX:Type=GTDB:gtdb_class=c__Gammaproteobacteria:gtdb_domain=d__Bacteria:gtdb_family=f__Thiobacillaceae:gtdb_genus=g__Sulfuritortus:gtdb_order=o__Burkholderiales:gtdb_phylum=p__Proteobacteria:gtdb_species=s__Sulfuritortus sp013389055:heptad=MCP-36H:species=d__Bacteria_p__Proteobacteria_c__Gammaproteobacteria_o__Burkholderiales_f__Thiobacillaceae_g__Sulfuritortus_s__Sulfuritortus sp013389055],GB_GCA_002339725.1_protein.faa_DDKN01000125.1_1@PF00015_full_PFAM.700.868:0.0134485[&&NHX:Type=GTDB:gtdb_class=c__Gammaproteobacteria:gtdb_domain=d__Bacteria:gtdb_family=f__Thiobacillaceae:gtdb_genus=g__Sulfuritortus:gtdb_order=o__Burkholderiales:gtdb_phylum=p__Proteobacteria:gtdb_species=s__Sulfuritortus sp002339725:heptad=MCP-36H:species=d__Bacteria_p__Proteobacteria_c__Gammaproteobacteria_o__Burkholderiales_f__Thiobacillaceae_g__Sulfuritortus_s__Sulfuritortus sp002339725])0.782:0.0151189[&&NHX:Sample_counter=:Type_counter=GTDB--2:capture_class_counter=:capture_domain_counter=:capture_family_counter=:capture_genus_counter=:capture_order_counter=:capture_phylum_counter=:capture_species_counter=:evoltype=D:gtdb_class_counter=c__Gammaproteobacteria--2:gtdb_domain_counter=d__Bacteria--2:gtdb_family_counter=f__Thiobacillaceae--2:gtdb_genus_counter=g__Sulfuritortus--2:gtdb_order_counter=o__Burkholderiales--2:gtdb_phylum_counter=p__Proteobacteria--2:gtdb_species_counter=s__Sulfuritortus sp002339725--1||s__Sulfuritortus sp013389055--1:heptad_counter=MCP-36H--2:lbd_counter=:lca=d__Bacteria:lca_tree=g__Sulfuritortus:name=N1177667:ref_name_counter=])0.993:0.0575308[&&NHX:Sample_counter=:Type_counter=GTDB--4:capture_class_counter=:capture_domain_counter=:capture_family_counter=:capture_genus_counter=:capture_order_counter=:capture_phylum_counter=:capture_species_counter=:evoltype=D:gtdb_class_counter=c__Gammaproteobacteria--4:gtdb_domain_counter=d__Bacteria--4:gtdb_family_counter=f__Thiobacillaceae--4:gtdb_genus_counter=g__Sulfuritortus--4:gtdb_order_counter=o__Burkholderiales--4:gtdb_phylum_counter=p__Proteobacteria--4:gtdb_species_counter=s__Sulfuritortus calidifontis--2||s__Sulfuritortus sp002339725--1||s__Sulfuritortus sp013389055--1:heptad_counter=MCP-36H--4:lbd_counter=:lca=d__Bacteria:lca_tree=g__Sulfuritortus:name=N1177668:ref_name_counter=])0.868:0.0234669[&&NHX:Sample_counter=:Type_counter=GTDB--9:capture_class_counter=:capture_domain_counter=:capture_family_counter=:capture_genus_counter=:capture_order_counter=:capture_phylum_counter=:capture_species_counter=:evoltype=D:gtdb_class_counter=c__Gammaproteobacteria--9:gtdb_domain_counter=d__Bacteria--9:gtdb_family_counter=f__Thiobacillaceae--9:gtdb_genus_counter=g__JADJCP01--2||g__Parasulfuritortus--3||g__Sulfuritortus--4:gtdb_order_counter=o__Burkholderiales--9:gtdb_phylum_counter=p__Proteobacteria--9:gtdb_species_counter=s__JADJCP01 sp016703155--2||s__Parasulfuritortus cantonensis--2||s__Parasulfuritortus sp013335435--1||s__Sulfuritortus calidifontis--2||s__Sulfuritortus sp002339725--1||s__Sulfuritortus sp013389055--1:heptad_counter=MCP-36H--9:lbd_counter=:lca=d__Bacteria:lca_tree=f__Thiobacillaceae:name=N1177669:ref_name_counter=])0.906:0.0214862[&&NHX:Sample_counter=:Type_counter=GTDB--10:capture_class_counter=:capture_domain_counter=:capture_family_counter=:capture_genus_counter=:capture_order_counter=:capture_phylum_counter=:capture_species_counter=:evoltype=D:gtdb_class_counter=c__Gammaproteobacteria--10:gtdb_domain_counter=d__Bacteria--10:gtdb_family_counter=f__Thiobacillaceae--10:gtdb_genus_counter=g__JADJCP01--2||g__PFJX01--1||g__Parasulfuritortus--3||g__Sulfuritortus--4:gtdb_order_counter=o__Burkholderiales--10:gtdb_phylum_counter=p__Proteobacteria--10:gtdb_species_counter=s__JADJCP01 sp016703155--2||s__PFJX01 sp903918705--1||s__Parasulfuritortus cantonensis--2||s__Parasulfuritortus sp013335435--1||s__Sulfuritortus calidifontis--2||s__Sulfuritortus sp002339725--1||s__Sulfuritortus sp013389055--1:heptad_counter=MCP-36H--10:lbd_counter=:lca=d__Bacteria:lca_tree=f__Thiobacillaceae:name=N1177670:ref_name_counter=],GB_GCA_002360535.1_protein.faa_DEQR01000079.1_108@PF00015_full_PFAM.537.727:0.0404461[&&NHX:Type=GTDB:gtdb_class=c__Gammaproteobacteria:gtdb_domain=d__Bacteria:gtdb_family=f__Thiobacillaceae:gtdb_genus=g__UBA3361:gtdb_order=o__Burkholderiales:gtdb_phylum=p__Proteobacteria:gtdb_species=s__UBA3361 sp002360535:heptad=MCP-36H:species=d__Bacteria_p__Proteobacteria_c__Gammaproteobacteria_o__Burkholderiales_f__Thiobacillaceae_g__UBA3361_s__UBA3361 sp002360535])0.427:0.011439[&&NHX:Sample_counter=:Type_counter=GTDB--11:capture_class_counter=:capture_domain_counter=:capture_family_counter=:capture_genus_counter=:capture_order_counter=:capture_phylum_counter=:capture_species_counter=:evoltype=D:gtdb_class_counter=c__Gammaproteobacteria--11:gtdb_domain_counter=d__Bacteria--11:gtdb_family_counter=f__Thiobacillaceae--11:gtdb_genus_counter=g__JADJCP01--2||g__PFJX01--1||g__Parasulfuritortus--3||g__Sulfuritortus--4||g__UBA3361--1:gtdb_order_counter=o__Burkholderiales--11:gtdb_phylum_counter=p__Proteobacteria--11:gtdb_species_counter=s__JADJCP01 sp016703155--2||s__PFJX01 sp903918705--1||s__Parasulfuritortus cantonensis--2||s__Parasulfuritortus sp013335435--1||s__Sulfuritortus calidifontis--2||s__Sulfuritortus sp002339725--1||s__Sulfuritortus sp013389055--1||s__UBA3361 sp002360535--1:heptad_counter=MCP-36H--11:lbd_counter=:lca=d__Bacteria:lca_tree=f__Thiobacillaceae:name=N1177672:ref_name_counter=])0.941:0.0362134[&&NHX:Sample_counter=:Type_counter=GTDB--12:capture_class_counter=:capture_domain_counter=:capture_family_counter=:capture_genus_counter=:capture_order_counter=:capture_phylum_counter=:capture_species_counter=:evoltype=D:gtdb_class_counter=c__Gammaproteobacteria--12:gtdb_domain_counter=d__Bacteria--12:gtdb_family_counter=f__Thiobacillaceae--12:gtdb_genus_counter=g__JADJCP01--2||g__PFJX01--1||g__Parasulfuritortus--3||g__Sulfuritortus--4||g__UBA3361--2:gtdb_order_counter=o__Burkholderiales--12:gtdb_phylum_counter=p__Proteobacteria--12:gtdb_species_counter=s__JADJCP01 sp016703155--2||s__PFJX01 sp903918705--1||s__Parasulfuritortus cantonensis--2||s__Parasulfuritortus sp013335435--1||s__Sulfuritortus calidifontis--2||s__Sulfuritortus sp002339725--1||s__Sulfuritortus sp013389055--1||s__UBA3361 sp002360535--2:heptad_counter=MCP-36H--12:lbd_counter=:lca=d__Bacteria:lca_tree=f__Thiobacillaceae:name=N1177673:ref_name_counter=],((GB_GCA_903835655.1_protein.faa_CAILNT010000067.1_2@PF00015_full_PFAM.536.728:5e-09[&&NHX:Type=GTDB:gtdb_class=c__Gammaproteobacteria:gtdb_domain=d__Bacteria:gtdb_family=f__Thiobacillaceae:gtdb_genus=g__PFJX01:gtdb_order=o__Burkholderiales:gtdb_phylum=p__Proteobacteria:gtdb_species=s__PFJX01 sp903835655:heptad=MCP-36H:species=d__Bacteria_p__Proteobacteria_c__Gammaproteobacteria_o__Burkholderiales_f__Thiobacillaceae_g__PFJX01_s__PFJX01 sp903835655],GB_GCA_903883985.1_protein.faa_CAISDD010000015.1_6@PF00015_full_PFAM.495.688:0.0155968[&&NHX:Type=GTDB:gtdb_class=c__Gammaproteobacteria:gtdb_domain=d__Bacteria:gtdb_family=f__Thiobacillaceae:gtdb_genus=g__PFJX01:gtdb_order=o__Burkholderiales:gtdb_phylum=p__Proteobacteria:gtdb_species=s__PFJX01 sp903883985:heptad=MCP-36H:species=d__Bacteria_p__Proteobacteria_c__Gammaproteobacteria_o__Burkholderiales_f__Thiobacillaceae_g__PFJX01_s__PFJX01 sp903883985])0.987:0.045304[&&NHX:Sample_counter=:Type_counter=GTDB--2:capture_class_counter=:capture_domain_counter=:capture_family_counter=:capture_genus_counter=:capture_order_counter=:capture_phylum_counter=:capture_species_counter=:evoltype=D:gtdb_class_counter=c__Gammaproteobacteria--2:gtdb_domain_counter=d__Bacteria--2:gtdb_family_counter=f__Thiobacillaceae--2:gtdb_genus_counter=g__PFJX01--2:gtdb_order_counter=o__Burkholderiales--2:gtdb_phylum_counter=p__Proteobacteria--2:gtdb_species_counter=s__PFJX01 sp903835655--1||s__PFJX01 sp903883985--1:heptad_counter=MCP-36H--2:lbd_counter=:lca=d__Bacteria:lca_tree=g__PFJX01:name=N1177676:ref_name_counter=],(GB_GCA_903835655.1_protein.faa_CAILNT010000069.1_3@PF00015_full_PFAM.2.167:0.00438857[&&NHX:Type=GTDB:gtdb_class=c__Gammaproteobacteria:gtdb_domain=d__Bacteria:gtdb_family=f__Thiobacillaceae:gtdb_genus=g__PFJX01:gtdb_order=o__Burkholderiales:gtdb_phylum=p__Proteobacteria:gtdb_species=s__PFJX01 sp903835655:heptad=MCP-36H:species=d__Bacteria_p__Proteobacteria_c__Gammaproteobacteria_o__Burkholderiales_f__Thiobacillaceae_g__PFJX01_s__PFJX01 sp903835655],(GB_GCA_903835655.1_protein.faa_CAILNT010000114.1_120@PF00015_full_PFAM.2.166:0.00470575[&&NHX:Type=GTDB:gtdb_class=c__Gammaproteobacteria:gtdb_domain=d__Bacteria:gtdb_family=f__Thiobacillaceae:gtdb_genus=g__PFJX01:gtdb_order=o__Burkholderiales:gtdb_phylum=p__Proteobacteria:gtdb_species=s__PFJX01 sp903835655:heptad=MCP-36H:species=d__Bacteria_p__Proteobacteria_c__Gammaproteobacteria_o__Burkholderiales_f__Thiobacillaceae_g__PFJX01_s__PFJX01 sp903835655],GB_GCA_903883985.1_protein.faa_CAISDD010000015.1_5@PF00015_full_PFAM.812.1003:0.00454003[&&NHX:Type=GTDB:gtdb_class=c__Gammaproteobacteria:gtdb_domain=d__Bacteria:gtdb_family=f__Thiobacillaceae:gtdb_genus=g__PFJX01:gtdb_order=o__Burkholderiales:gtdb_phylum=p__Proteobacteria:gtdb_species=s__PFJX01 sp903883985:heptad=MCP-36H:species=d__Bacteria_p__Proteobacteria_c__Gammaproteobacteria_o__Burkholderiales_f__Thiobacillaceae_g__PFJX01_s__PFJX01 sp903883985])0.798:0.00953524[&&NHX:Sample_counter=:Type_counter=GTDB--2:capture_class_counter=:capture_domain_counter=:capture_family_counter=:capture_genus_counter=:capture_order_counter=:capture_phylum_counter=:capture_species_counter=:evoltype=D:gtdb_class_counter=c__Gammaproteobacteria--2:gtdb_domain_counter=d__Bacteria--2:gtdb_family_counter=f__Thiobacillaceae--2:gtdb_genus_counter=g__PFJX01--2:gtdb_order_counter=o__Burkholderiales--2:gtdb_phylum_counter=p__Proteobacteria--2:gtdb_species_counter=s__PFJX01 sp903835655--1||s__PFJX01 sp903883985--1:heptad_counter=MCP-36H--2:lbd_counter=:lca=d__Bacteria:lca_tree=g__PFJX01:name=N1177680:ref_name_counter=])0.966:0.0373795[&&NHX:Sample_counter=:Type_counter=GTDB--3:capture_class_counter=:capture_domain_counter=:capture_family_counter=:capture_genus_counter=:capture_order_counter=:capture_phylum_counter=:capture_species_counter=:evoltype=D:gtdb_class_counter=c__Gammaproteobacteria--3:gtdb_domain_counter=d__Bacteria--3:gtdb_family_counter=f__Thiobacillaceae--3:gtdb_genus_counter=g__PFJX01--3:gtdb_order_counter=o__Burkholderiales--3:gtdb_phylum_counter=p__Proteobacteria--3:gtdb_species_counter=s__PFJX01 sp903835655--2||s__PFJX01 sp903883985--1:heptad_counter=MCP-36H--3:lbd_counter=:lca=d__Bacteria:lca_tree=g__PFJX01:name=N1177681:ref_name_counter=])0.858:0.0159134[&&NHX:Sample_counter=:Type_counter=GTDB--5:capture_class_counter=:capture_domain_counter=:capture_family_counter=:capture_genus_counter=:capture_order_counter=:capture_phylum_counter=:capture_species_counter=:evoltype=D:gtdb_class_counter=c__Gammaproteobacteria--5:gtdb_domain_counter=d__Bacteria--5:gtdb_family_counter=f__Thiobacillaceae--5:gtdb_genus_counter=g__PFJX01--5:gtdb_order_counter=o__Burkholderiales--5:gtdb_phylum_counter=p__Proteobacteria--5:gtdb_species_counter=s__PFJX01 sp903835655--3||s__PFJX01 sp903883985--2:heptad_counter=MCP-36H--5:lbd_counter=:lca=d__Bacteria:lca_tree=g__PFJX01:name=N1177682:ref_name_counter=])0.838:0.0193693[&&NHX:Sample_counter=:Type_counter=GTDB--17:capture_class_counter=:capture_domain_counter=:capture_family_counter=:capture_genus_counter=:capture_order_counter=:capture_phylum_counter=:capture_species_counter=:evoltype=D:gtdb_class_counter=c__Gammaproteobacteria--17:gtdb_domain_counter=d__Bacteria--17:gtdb_family_counter=f__Thiobacillaceae--17:gtdb_genus_counter=g__JADJCP01--2||g__PFJX01--6||g__Parasulfuritortus--3||g__Sulfuritortus--4||g__UBA3361--2:gtdb_order_counter=o__Burkholderiales--17:gtdb_phylum_counter=p__Proteobacteria--17:gtdb_species_counter=s__JADJCP01 sp016703155--2||s__PFJX01 sp903835655--3||s__PFJX01 sp903883985--2||s__PFJX01 sp903918705--1||s__Parasulfuritortus cantonensis--2||s__Parasulfuritortus sp013335435--1||s__Sulfuritortus calidifontis--2||s__Sulfuritortus sp002339725--1||s__Sulfuritortus sp013389055--1||s__UBA3361 sp002360535--2:heptad_counter=MCP-36H--17:lbd_counter=:lca=d__Bacteria:lca_tree=f__Thiobacillaceae:name=N1177683:ref_name_counter=])0.886:0.0195238[&&NHX:Sample_counter=:Type_counter=GTDB--21:capture_class_counter=:capture_domain_counter=:capture_family_counter=:capture_genus_counter=:capture_order_counter=:capture_phylum_counter=:capture_species_counter=:evoltype=D:gtdb_class_counter=c__Gammaproteobacteria--21:gtdb_domain_counter=d__Bacteria--21:gtdb_family_counter=f__Rhodocyclaceae--1||f__Thiobacillaceae--20:gtdb_genus_counter=g__Desulfobacillus--1||g__JADJCP01--2||g__PFJX01--9||g__Parasulfuritortus--3||g__Sulfuritortus--4||g__UBA3361--2:gtdb_order_counter=o__Burkholderiales--21:gtdb_phylum_counter=p__Proteobacteria--21:gtdb_species_counter=s__Desulfobacillus sp016868295--1||s__JADJCP01 sp016703155--2||s__PFJX01 sp016719465--2||s__PFJX01 sp016873935--1||s__PFJX01 sp903835655--3||s__PFJX01 sp903883985--2||s__PFJX01 sp903918705--1||s__Parasulfuritortus cantonensis--2||s__Parasulfuritortus sp013335435--1||s__Sulfuritortus calidifontis--2||s__Sulfuritortus sp002339725--1||s__Sulfuritortus sp013389055--1||s__UBA3361 sp002360535--2:heptad_counter=MCP-36H--21:lbd_counter=:lca=d__Bacteria:lca_tree=f__Thiobacillaceae:name=N1177684:ref_name_counter=])0.75:0.0143079[&&NHX:Sample_counter=:Type_counter=GTDB--22:capture_class_counter=:capture_domain_counter=:capture_family_counter=:capture_genus_counter=:capture_order_counter=:capture_phylum_counter=:capture_species_counter=:evoltype=D:gtdb_class_counter=c__Gammaproteobacteria--22:gtdb_domain_counter=d__Bacteria--22:gtdb_family_counter=f__Rhodocyclaceae--1||f__Thiobacillaceae--21:gtdb_genus_counter=g__Desulfobacillus--1||g__JADJCP01--2||g__PFJX01--10||g__Parasulfuritortus--3||g__Sulfuritortus--4||g__UBA3361--2:gtdb_order_counter=o__Burkholderiales--22:gtdb_phylum_counter=p__Proteobacteria--22:gtdb_species_counter=s__Desulfobacillus sp016868295--1||s__JADJCP01 sp016703155--2||s__PFJX01 sp016719465--2||s__PFJX01 sp016873935--1||s__PFJX01 sp903835655--3||s__PFJX01 sp903883985--2||s__PFJX01 sp903918705--2||s__Parasulfuritortus cantonensis--2||s__Parasulfuritortus sp013335435--1||s__Sulfuritortus calidifontis--2||s__Sulfuritortus sp002339725--1||s__Sulfuritortus sp013389055--1||s__UBA3361 sp002360535--2:heptad_counter=MCP-36H--22:lbd_counter=:lca=d__Bacteria:lca_tree=f__Thiobacillaceae:name=N1177685:ref_name_counter=])0.981:0.0794294[&&NHX:Sample_counter=:Type_counter=GTDB--23:capture_class_counter=:capture_domain_counter=:capture_family_counter=:capture_genus_counter=:capture_order_counter=:capture_phylum_counter=:capture_species_counter=:evoltype=D:gtdb_class_counter=c__Gammaproteobacteria--23:gtdb_domain_counter=d__Bacteria--23:gtdb_family_counter=f__Rhodocyclaceae--1||f__Thiobacillaceae--22:gtdb_genus_counter=g__Desulfobacillus--1||g__JADJCP01--2||g__PFJX01--11||g__Parasulfuritortus--3||g__Sulfuritortus--4||g__UBA3361--2:gtdb_order_counter=o__Burkholderiales--23:gtdb_phylum_counter=p__Proteobacteria--23:gtdb_species_counter=s__Desulfobacillus sp016868295--1||s__JADJCP01 sp016703155--2||s__PFJX01 sp002784045--1||s__PFJX01 sp016719465--2||s__PFJX01 sp016873935--1||s__PFJX01 sp903835655--3||s__PFJX01 sp903883985--2||s__PFJX01 sp903918705--2||s__Parasulfuritortus cantonensis--2||s__Parasulfuritortus sp013335435--1||s__Sulfuritortus calidifontis--2||s__Sulfuritortus sp002339725--1||s__Sulfuritortus sp013389055--1||s__UBA3361 sp002360535--2:heptad_counter=MCP-36H--23:lbd_counter=:lca=d__Bacteria:lca_tree=f__Thiobacillaceae:name=N1177686:ref_name_counter=],((GB_GCA_903970305.1_protein.faa_CAJCID010000192.1_2@PF00015_full_PFAM.670.856:0.0569248[&&NHX:Type=GTDB:gtdb_class=c__Gammaproteobacteria:gtdb_domain=d__Bacteria:gtdb_family=f__Burkholderiaceae:gtdb_genus=g__BOG-994:gtdb_order=o__Burkholderiales:gtdb_phylum=p__Proteobacteria:gtdb_species=s__BOG-994 sp903970305:heptad=MCP-36H:species=d__Bacteria_p__Proteobacteria_c__Gammaproteobacteria_o__Burkholderiales_f__Burkholderiaceae_g__BOG-994_s__BOG-994 sp903970305],GB_GCA_003136595.1_protein.faa_PLEY01000119.1_11@PF00015_full_PFAM.670.861:0.0750337[&&NHX:Type=GTDB:gtdb_class=c__Gammaproteobacteria:gtdb_domain=d__Bacteria:gtdb_family=f__Burkholderiaceae:gtdb_genus=g__BOG-994:gtdb_order=o__Burkholderiales:gtdb_phylum=p__Proteobacteria:gtdb_species=s__BOG-994 sp003136595:heptad=MCP-36H:species=d__Bacteria_p__Proteobacteria_c__Gammaproteobacteria_o__Burkholderiales_f__Burkholderiaceae_g__BOG-994_s__BOG-994 sp003136595])0.979:0.0652168[&&NHX:Sample_counter=:Type_counter=GTDB--2:capture_class_counter=:capture_domain_counter=:capture_family_counter=:capture_genus_counter=:capture_order_counter=:capture_phylum_counter=:capture_species_counter=:evoltype=D:gtdb_class_counter=c__Gammaproteobacteria--2:gtdb_domain_counter=d__Bacteria--2:gtdb_family_counter=f__Burkholderiaceae--2:gtdb_genus_counter=g__BOG-994--2:gtdb_order_counter=o__Burkholderiales--2:gtdb_phylum_counter=p__Proteobacteria--2:gtdb_species_counter=s__BOG-994 sp003136595--1||s__BOG-994 sp903970305--1:heptad_counter=MCP-36H--2:lbd_counter=:lca=d__Bacteria:lca_tree=g__BOG-994:name=N1177689:ref_name_counter=],(GB_GCA_903970305.1_protein.faa_CAJCID010000145.1_13@PF00015_full_PFAM.538.724:0.0252195[&&NHX:Type=GTDB:gtdb_class=c__Gammaproteobacteria:gtdb_domain=d__Bacteria:gtdb_family=f__Burkholderiaceae:gtdb_genus=g__BOG-994:gtdb_order=o__Burkholderiales:gtdb_phylum=p__Proteobacteria:gtdb_species=s__BOG-994 sp903970305:heptad=MCP-36H:species=d__Bacteria_p__Proteobacteria_c__Gammaproteobacteria_o__Burkholderiales_f__Burkholderiaceae_g__BOG-994_s__BOG-994 sp903970305],GB_GCA_003136595.1_protein.faa_PLEY01000122.1_21@PF00015_full_PFAM.538.768:0.125015[&&NHX:Type=GTDB:gtdb_class=c__Gammaproteobacteria:gtdb_domain=d__Bacteria:gtdb_family=f__Burkholderiaceae:gtdb_genus=g__BOG-994:gtdb_order=o__Burkholderiales:gtdb_phylum=p__Proteobacteria:gtdb_species=s__BOG-994 sp003136595:heptad=MCP-36H:species=d__Bacteria_p__Proteobacteria_c__Gammaproteobacteria_o__Burkholderiales_f__Burkholderiaceae_g__BOG-994_s__BOG-994 sp003136595])1:0.131471[&&NHX:Sample_counter=:Type_counter=GTDB--2:capture_class_counter=:capture_domain_counter=:capture_family_counter=:capture_genus_counter=:capture_order_counter=:capture_phylum_counter=:capture_species_counter=:evoltype=D:gtdb_class_counter=c__Gammaproteobacteria--2:gtdb_domain_counter=d__Bacteria--2:gtdb_family_counter=f__Burkholderiaceae--2:gtdb_genus_counter=g__BOG-994--2:gtdb_order_counter=o__Burkholderiales--2:gtdb_phylum_counter=p__Proteobacteria--2:gtdb_species_counter=s__BOG-994 sp003136595--1||s__BOG-994 sp903970305--1:heptad_counter=MCP-36H--2:lbd_counter=:lca=d__Bacteria:lca_tree=g__BOG-994:name=N1177692:ref_name_counter=])0.446:0.0276879[&&NHX:Sample_counter=:Type_counter=GTDB--4:capture_class_counter=:capture_domain_counter=:capture_family_counter=:capture_genus_counter=:capture_order_counter=:capture_phylum_counter=:capture_species_counter=:evoltype=D:gtdb_class_counter=c__Gammaproteobacteria--4:gtdb_domain_counter=d__Bacteria--4:gtdb_family_counter=f__Burkholderiaceae--4:gtdb_genus_counter=g__BOG-994--4:gtdb_order_counter=o__Burkholderiales--4:gtdb_phylum_counter=p__Proteobacteria--4:gtdb_species_counter=s__BOG-994 sp003136595--2||s__BOG-994 sp903970305--2:heptad_counter=MCP-36H--4:lbd_counter=:lca=d__Bacteria:lca_tree=g__BOG-994:name=N1177693:ref_name_counter=])0.256:0.0215606[&&NHX:Sample_counter=:Type_counter=GTDB--27:capture_class_counter=:capture_domain_counter=:capture_family_counter=:capture_genus_counter=:capture_order_counter=:capture_phylum_counter=:capture_species_counter=:evoltype=D:gtdb_class_counter=c__Gammaproteobacteria--27:gtdb_domain_counter=d__Bacteria--27:gtdb_family_counter=f__Burkholderiaceae--4||f__Rhodocyclaceae--1||f__Thiobacillaceae--22:gtdb_genus_counter=g__BOG-994--4||g__Desulfobacillus--1||g__JADJCP01--2||g__PFJX01--11||g__Parasulfuritortus--3||g__Sulfuritortus--4||g__UBA3361--2:gtdb_order_counter=o__Burkholderiales--27:gtdb_phylum_counter=p__Proteobacteria--27:gtdb_species_counter=s__BOG-994 sp003136595--2||s__BOG-994 sp903970305--2||s__Desulfobacillus sp016868295--1||s__JADJCP01 sp016703155--2||s__PFJX01 sp002784045--1||s__PFJX01 sp016719465--2||s__PFJX01 sp016873935--1||s__PFJX01 sp903835655--3||s__PFJX01 sp903883985--2||s__PFJX01 sp903918705--2||s__Parasulfuritortus cantonensis--2||s__Parasulfuritortus sp013335435--1||s__Sulfuritortus calidifontis--2||s__Sulfuritortus sp002339725--1||s__Sulfuritortus sp013389055--1||s__UBA3361 sp002360535--2:heptad_counter=MCP-36H--27:lbd_counter=:lca=d__Bacteria:lca_tree=o__Burkholderiales:name=N1177694:ref_name_counter=])0.705:0.0296721[&&NHX:Sample_counter=rhizpot1--1:Type_counter=GTDB--29||capture--1:besthit_avg=78.8:besthit_max=78.8:besthit_min=78.8:besthit_std=0:besthit_sum=78.8:bitscore_avg=196.0:bitscore_max=196.0:bitscore_min=196.0:bitscore_std=0:bitscore_sum=196.0:capture_class_counter=c__Gammaproteobacteria--1:capture_domain_counter=d__Bacteria--1:capture_family_counter=f__Burkholderiaceae--1:capture_genus_counter=g__Caldimonas--1:capture_order_counter=o__Burkholderiales--1:capture_phylum_counter=p__Proteobacteria--1:capture_species_counter=s__Caldimonas manganoxidans--1:evalue_avg=1.66e-64:evalue_max=1.66e-64:evalue_min=1.66e-64:evalue_std=0:evalue_sum=1.66e-64:evoltype=D:gapopen_avg=0.0:gapopen_max=0.0:gapopen_min=0.0:gapopen_std=0:gapopen_sum=0.0:gtdb_class_counter=c__Gammaproteobacteria--29:gtdb_domain_counter=d__Bacteria--29:gtdb_family_counter=f__Burkholderiaceae--6||f__Rhodocyclaceae--1||f__Thiobacillaceae--22:gtdb_genus_counter=g__BOG-994--4||g__CAJCHO01--2||g__Desulfobacillus--1||g__JADJCP01--2||g__PFJX01--11||g__Parasulfuritortus--3||g__Sulfuritortus--4||g__UBA3361--2:gtdb_order_counter=o__Burkholderiales--29:gtdb_phylum_counter=p__Proteobacteria--29:gtdb_species_counter=s__BOG-994 sp003136595--2||s__BOG-994 sp903970305--2||s__CAJCHO01 sp903970145--2||s__Desulfobacillus sp016868295--1||s__JADJCP01 sp016703155--2||s__PFJX01 sp002784045--1||s__PFJX01 sp016719465--2||s__PFJX01 sp016873935--1||s__PFJX01 sp903835655--3||s__PFJX01 sp903883985--2||s__PFJX01 sp903918705--2||s__Parasulfuritortus cantonensis--2||s__Parasulfuritortus sp013335435--1||s__Sulfuritortus calidifontis--2||s__Sulfuritortus sp002339725--1||s__Sulfuritortus sp013389055--1||s__UBA3361 sp002360535--2:heptad_counter=MCP-36H--30:lbd_counter=:lca=d__Bacteria:lca_tree=o__Burkholderiales:length_avg=146.0:length_max=146.0:length_min=146.0:length_std=0:length_sum=146.0:mismatch_avg=31.0:mismatch_max=31.0:mismatch_min=31.0:mismatch_std=0:mismatch_sum=31.0:name=N1177695:qcovhsp_avg=99.3:qcovhsp_max=99.3:qcovhsp_min=99.3:qcovhsp_std=0:qcovhsp_sum=99.3:qend_avg=146.0:qend_max=146.0:qend_min=146.0:qend_std=0:qend_sum=146.0:qstart_avg=1.0:qstart_max=1.0:qstart_min=1.0:qstart_std=0:qstart_sum=1.0:ref_name_counter=GB_GCA_005240145.1_protein.faa_SBAS01000109.1_2@PF00015_full_PFAM.447.640--1:scovhsp_avg=75.6:scovhsp_max=75.6:scovhsp_min=75.6:scovhsp_std=0:scovhsp_sum=75.6:send_avg=156.0:send_max=156.0:send_min=156.0:send_std=0:send_sum=156.0:sstart_avg=11.0:sstart_max=11.0:sstart_min=11.0:sstart_std=0:sstart_sum=11.0],((GB_GCA_009927815.1_protein.faa_RFMI01000102.1_31@PF00015_full_PFAM.414.594:0.163029[&&NHX:Type=GTDB:gtdb_class=c__Gammaproteobacteria:gtdb_domain=d__Bacteria:gtdb_family=f__UBA3065:gtdb_genus=g__UBA3065:gtdb_order=o__Burkholderiales:gtdb_phylum=p__Proteobacteria:gtdb_species=s__UBA3065 sp002367415:heptad=MCP-36H:species=d__Bacteria_p__Proteobacteria_c__Gammaproteobacteria_o__Burkholderiales_f__UBA3065_g__UBA3065_s__UBA3065 sp002367415],(RS_GCF_008929045.1_protein.faa_NZ_VFAH01000052.1_15@PF00015_full_PFAM.313.506:5e-09[&&NHX:Type=GTDB:gtdb_class=c__Gammaproteobacteria:gtdb_domain=d__Bacteria:gtdb_family=f__Burkholderiaceae:gtdb_genus=g__Noviherbaspirillum:gtdb_order=o__Burkholderiales:gtdb_phylum=p__Proteobacteria:gtdb_species=s__Noviherbaspirillum aerium:heptad=MCP-36H:species=d__Bacteria_p__Proteobacteria_c__Gammaproteobacteria_o__Burkholderiales_f__Burkholderiaceae_g__Noviherbaspirillum_s__Noviherbaspirillum aerium],RS_GCF_015352985.1_protein.faa_NZ_JACYXF010000031.1_22@PF00015_full_PFAM.313.509:0.0112072[&&NHX:Type=GTDB:gtdb_class=c__Gammaproteobacteria:gtdb_domain=d__Bacteria:gtdb_family=f__Burkholderiaceae:gtdb_genus=g__Noviherbaspirillum:gtdb_order=o__Burkholderiales:gtdb_phylum=p__Proteobacteria:gtdb_species=s__Noviherbaspirillum malthae:heptad=MCP-36H:species=d__Bacteria_p__Proteobacteria_c__Gammaproteobacteria_o__Burkholderiales_f__Burkholderiaceae_g__Noviherbaspirillum_s__Noviherbaspirillum malthae])0.999:0.177104[&&NHX:Sample_counter=:Type_counter=GTDB--2:capture_class_counter=:capture_domain_counter=:capture_family_counter=:capture_genus_counter=:capture_order_counter=:capture_phylum_counter=:capture_species_counter=:evoltype=D:gtdb_class_counter=c__Gammaproteobacteria--2:gtdb_domain_counter=d__Bacteria--2:gtdb_family_counter=f__Burkholderiaceae--2:gtdb_genus_counter=g__Noviherbaspirillum--2:gtdb_order_counter=o__Burkholderiales--2:gtdb_phylum_counter=p__Proteobacteria--2:gtdb_species_counter=s__Noviherbaspirillum aerium--1||s__Noviherbaspirillum malthae--1:heptad_counter=MCP-36H--2:lbd_counter=:lca=d__Bacteria:lca_tree=g__Noviherbaspirillum:name=N1177699:ref_name_counter=])0.828:0.0532846[&&NHX:Sample_counter=:Type_counter=GTDB--3:capture_class_counter=:capture_domain_counter=:capture_family_counter=:capture_genus_counter=:capture_order_counter=:capture_phylum_counter=:capture_species_counter=:evoltype=D:gtdb_class_counter=c__Gammaproteobacteria--3:gtdb_domain_counter=d__Bacteria--3:gtdb_family_counter=f__Burkholderiaceae--2||f__UBA3065--1:gtdb_genus_counter=g__Noviherbaspirillum--2||g__UBA3065--1:gtdb_order_counter=o__Burkholderiales--3:gtdb_phylum_counter=p__Proteobacteria--3:gtdb_species_counter=s__Noviherbaspirillum aerium--1||s__Noviherbaspirillum malthae--1||s__UBA3065 sp002367415--1:heptad_counter=MCP-36H--3:lbd_counter=:lca=d__Bacteria:lca_tree=o__Burkholderiales:name=N1177700:ref_name_counter=],(RS_GCF_000428145.1_protein.faa_NZ_ATZJ01000005.1_90@PF00015_full_PFAM.594.792:0.088126[&&NHX:Type=GTDB:gtdb_class=c__Gammaproteobacteria:gtdb_domain=d__Bacteria:gtdb_family=f__Chitinibacteraceae:gtdb_genus=g__Chitinilyticum:gtdb_order=o__Burkholderiales:gtdb_phylum=p__Proteobacteria:gtdb_species=s__Chitinilyticum litopenaei:heptad=MCP-36H:species=d__Bacteria_p__Proteobacteria_c__Gammaproteobacteria_o__Burkholderiales_f__Chitinibacteraceae_g__Chitinilyticum_s__Chitinilyticum litopenaei],(ba2b5685-567e-41c3-90a1-e7265effa989_6@MCPsignal.351.398:0.0326449[&&NHX:Sample=rhiztom1:Type=capture:besthit=97.8:bitscore=81.6:capture_class=c__Gammaproteobacteria:capture_domain=d__Bacteria:capture_family=f__Burkholderiaceae:capture_genus=g__Paraburkholderia:capture_order=o__Burkholderiales:capture_phylum=p__Proteobacteria:capture_species=s__Paraburkholderia aromaticivorans_A:evalue=1.98e-22:gapopen=0.0:heptad=MCP-36H:length=46.0:mismatch=1.0:qcovhsp=97.9:qend=47.0:qstart=2.0:ref_name=GB_GCA_016713305.1_protein.faa_JADJPK010000007.1_205@PF00015_full_PFAM.728.792:scovhsp=71.9:send=55.0:sstart=10.0],(9f2a22bc-b2ec-4cdb-b92c-222197938232_5@MCPsignal.513.588:0.161864[&&NHX:Sample=rhizpot1:Type=capture:capture_class=c__Gammaproteobacteria:capture_domain=d__Bacteria:capture_family=f__Xanthomonadaceae:capture_genus=g__Xanthomonas:capture_order=o__Xanthomonadales:capture_phylum=p__Proteobacteria:capture_species=s__Xanthomonas hortorum_A:heptad=MCP-36H],RS_GCF_000430805.1_protein.faa_NZ_AUMS01000001.1_467@PF00015_full_PFAM.593.814:0.0851538[&&NHX:Type=GTDB:gtdb_class=c__Gammaproteobacteria:gtdb_domain=d__Bacteria:gtdb_family=f__Chitinibacteraceae:gtdb_genus=g__Chitinilyticum:gtdb_order=o__Burkholderiales:gtdb_phylum=p__Proteobacteria:gtdb_species=s__Chitinilyticum aquatile:heptad=MCP-36H:species=d__Bacteria_p__Proteobacteria_c__Gammaproteobacteria_o__Burkholderiales_f__Chitinibacteraceae_g__Chitinilyticum_s__Chitinilyticum aquatile])0.746:0.0290135[&&NHX:Sample_counter=rhizpot1--1:Type_counter=GTDB--1||capture--1:capture_class_counter=c__Gammaproteobacteria--1:capture_domain_counter=d__Bacteria--1:capture_family_counter=f__Xanthomonadaceae--1:capture_genus_counter=g__Xanthomonas--1:capture_order_counter=o__Xanthomonadales--1:capture_phylum_counter=p__Proteobacteria--1:capture_species_counter=s__Xanthomonas hortorum_A--1:gtdb_class_counter=c__Gammaproteobacteria--1:gtdb_domain_counter=d__Bacteria--1:gtdb_family_counter=f__Chitinibacteraceae--1:gtdb_genus_counter=g__Chitinilyticum--1:gtdb_order_counter=o__Burkholderiales--1:gtdb_phylum_counter=p__Proteobacteria--1:gtdb_species_counter=s__Chitinilyticum aquatile--1:heptad_counter=MCP-36H--2:lbd_counter=:lca_tree=s__Chitinilyticum aquatile:name=N1177705:ref_name_counter=])0:5e-09[&&NHX:Sample_counter=rhizpot1--1||rhiztom1--1:Type_counter=GTDB--1||capture--2:besthit_avg=97.8:besthit_max=97.8:besthit_min=97.8:besthit_std=0:besthit_sum=97.8:bitscore_avg=81.6:bitscore_max=81.6:bitscore_min=81.6:bitscore_std=0:bitscore_sum=81.6:capture_class_counter=c__Gammaproteobacteria--2:capture_domain_counter=d__Bacteria--2:capture_family_counter=f__Burkholderiaceae--1||f__Xanthomonadaceae--1:capture_genus_counter=g__Paraburkholderia--1||g__Xanthomonas--1:capture_order_counter=o__Burkholderiales--1||o__Xanthomonadales--1:capture_phylum_counter=p__Proteobacteria--2:capture_species_counter=s__Paraburkholderia aromaticivorans_A--1||s__Xanthomonas hortorum_A--1:evalue_avg=1.98e-22:evalue_max=1.98e-22:evalue_min=1.98e-22:evalue_std=0:evalue_sum=1.98e-22:gapopen_avg=0.0:gapopen_max=0.0:gapopen_min=0.0:gapopen_std=0:gapopen_sum=0.0:gtdb_class_counter=c__Gammaproteobacteria--1:gtdb_domain_counter=d__Bacteria--1:gtdb_family_counter=f__Chitinibacteraceae--1:gtdb_genus_counter=g__Chitinilyticum--1:gtdb_order_counter=o__Burkholderiales--1:gtdb_phylum_counter=p__Proteobacteria--1:gtdb_species_counter=s__Chitinilyticum aquatile--1:heptad_counter=MCP-36H--3:lbd_counter=:lca_tree=s__Chitinilyticum aquatile:length_avg=46.0:length_max=46.0:length_min=46.0:length_std=0:length_sum=46.0:mismatch_avg=1.0:mismatch_max=1.0:mismatch_min=1.0:mismatch_std=0:mismatch_sum=1.0:name=N1177706:qcovhsp_avg=97.9:qcovhsp_max=97.9:qcovhsp_min=97.9:qcovhsp_std=0:qcovhsp_sum=97.9:qend_avg=47.0:qend_max=47.0:qend_min=47.0:qend_std=0:qend_sum=47.0:qstart_avg=2.0:qstart_max=2.0:qstart_min=2.0:qstart_std=0:qstart_sum=2.0:ref_name_counter=GB_GCA_016713305.1_protein.faa_JADJPK010000007.1_205@PF00015_full_PFAM.728.792--1:scovhsp_avg=71.9:scovhsp_max=71.9:scovhsp_min=71.9:scovhsp_std=0:scovhsp_sum=71.9:send_avg=55.0:send_max=55.0:send_min=55.0:send_std=0:send_sum=55.0:sstart_avg=10.0:sstart_max=10.0:sstart_min=10.0:sstart_std=0:sstart_sum=10.0])0.961:0.0687066[&&NHX:Sample_counter=rhizpot1--1||rhiztom1--1:Type_counter=GTDB--2||capture--2:besthit_avg=97.8:besthit_max=97.8:besthit_min=97.8:besthit_std=0:besthit_sum=97.8:bitscore_avg=81.6:bitscore_max=81.6:bitscore_min=81.6:bitscore_std=0:bitscore_sum=81.6:capture_class_counter=c__Gammaproteobacteria--2:capture_domain_counter=d__Bacteria--2:capture_family_counter=f__Burkholderiaceae--1||f__Xanthomonadaceae--1:capture_genus_counter=g__Paraburkholderia--1||g__Xanthomonas--1:capture_order_counter=o__Burkholderiales--1||o__Xanthomonadales--1:capture_phylum_counter=p__Proteobacteria--2:capture_species_counter=s__Paraburkholderia aromaticivorans_A--1||s__Xanthomonas hortorum_A--1:evalue_avg=1.98e-22:evalue_max=1.98e-22:evalue_min=1.98e-22:evalue_std=0:evalue_sum=1.98e-22:gapopen_avg=0.0:gapopen_max=0.0:gapopen_min=0.0:gapopen_std=0:gapopen_sum=0.0:gtdb_class_counter=c__Gammaproteobacteria--2:gtdb_domain_counter=d__Bacteria--2:gtdb_family_counter=f__Chitinibacteraceae--2:gtdb_genus_counter=g__Chitinilyticum--2:gtdb_order_counter=o__Burkholderiales--2:gtdb_phylum_counter=p__Proteobacteria--2:gtdb_species_counter=s__Chitinilyticum aquatile--1||s__Chitinilyticum litopenaei--1:heptad_counter=MCP-36H--4:lbd_counter=:lca_tree=g__Chitinilyticum:length_avg=46.0:length_max=46.0:length_min=46.0:length_std=0:length_sum=46.0:mismatch_avg=1.0:mismatch_max=1.0:mismatch_min=1.0:mismatch_std=0:mismatch_sum=1.0:name=N1177707:qcovhsp_avg=97.9:qcovhsp_max=97.9:qcovhsp_min=97.9:qcovhsp_std=0:qcovhsp_sum=97.9:qend_avg=47.0:qend_max=47.0:qend_min=47.0:qend_std=0:qend_sum=47.0:qstart_avg=2.0:qstart_max=2.0:qstart_min=2.0:qstart_std=0:qstart_sum=2.0:ref_name_counter=GB_GCA_016713305.1_protein.faa_JADJPK010000007.1_205@PF00015_full_PFAM.728.792--1:scovhsp_avg=71.9:scovhsp_max=71.9:scovhsp_min=71.9:scovhsp_std=0:scovhsp_sum=71.9:send_avg=55.0:send_max=55.0:send_min=55.0:send_std=0:send_sum=55.0:sstart_avg=10.0:sstart_max=10.0:sstart_min=10.0:sstart_std=0:sstart_sum=10.0])0.638:0.0242515[&&NHX:Sample_counter=rhizpot1--1||rhiztom1--1:Type_counter=GTDB--5||capture--2:besthit_avg=97.8:besthit_max=97.8:besthit_min=97.8:besthit_std=0:besthit_sum=97.8:bitscore_avg=81.6:bitscore_max=81.6:bitscore_min=81.6:bitscore_std=0:bitscore_sum=81.6:capture_class_counter=c__Gammaproteobacteria--2:capture_domain_counter=d__Bacteria--2:capture_family_counter=f__Burkholderiaceae--1||f__Xanthomonadaceae--1:capture_genus_counter=g__Paraburkholderia--1||g__Xanthomonas--1:capture_order_counter=o__Burkholderiales--1||o__Xanthomonadales--1:capture_phylum_counter=p__Proteobacteria--2:capture_species_counter=s__Paraburkholderia aromaticivorans_A--1||s__Xanthomonas hortorum_A--1:evalue_avg=1.98e-22:evalue_max=1.98e-22:evalue_min=1.98e-22:evalue_std=0:evalue_sum=1.98e-22:gapopen_avg=0.0:gapopen_max=0.0:gapopen_min=0.0:gapopen_std=0:gapopen_sum=0.0:gtdb_class_counter=c__Gammaproteobacteria--5:gtdb_domain_counter=d__Bacteria--5:gtdb_family_counter=f__Burkholderiaceae--2||f__Chitinibacteraceae--2||f__UBA3065--1:gtdb_genus_counter=g__Chitinilyticum--2||g__Noviherbaspirillum--2||g__UBA3065--1:gtdb_order_counter=o__Burkholderiales--5:gtdb_phylum_counter=p__Proteobacteria--5:gtdb_species_counter=s__Chitinilyticum aquatile--1||s__Chitinilyticum litopenaei--1||s__Noviherbaspirillum aerium--1||s__Noviherbaspirillum malthae--1||s__UBA3065 sp002367415--1:heptad_counter=MCP-36H--7:lbd_counter=:lca_tree=o__Burkholderiales:length_avg=46.0:length_max=46.0:length_min=46.0:length_std=0:length_sum=46.0:mismatch_avg=1.0:mismatch_max=1.0:mismatch_min=1.0:mismatch_std=0:mismatch_sum=1.0:name=N1177708:qcovhsp_avg=97.9:qcovhsp_max=97.9:qcovhsp_min=97.9:qcovhsp_std=0:qcovhsp_sum=97.9:qend_avg=47.0:qend_max=47.0:qend_min=47.0:qend_std=0:qend_sum=47.0:qstart_avg=2.0:qstart_max=2.0:qstart_min=2.0:qstart_std=0:qstart_sum=2.0:ref_name_counter=GB_GCA_016713305.1_protein.faa_JADJPK010000007.1_205@PF00015_full_PFAM.728.792--1:scovhsp_avg=71.9:scovhsp_max=71.9:scovhsp_min=71.9:scovhsp_std=0:scovhsp_sum=71.9:send_avg=55.0:send_max=55.0:send_min=55.0:send_std=0:send_sum=55.0:sstart_avg=10.0:sstart_max=10.0:sstart_min=10.0:sstart_std=0:sstart_sum=10.0])0.788:0.0290357[&&NHX:Sample_counter=rhizpot1--2||rhiztom1--1:Type_counter=GTDB--34||capture--3:besthit_avg=88.3:besthit_max=97.8:besthit_min=78.8:besthit_std=13.435028842544403:besthit_sum=176.6:bitscore_avg=138.8:bitscore_max=196.0:bitscore_min=81.6:bitscore_std=80.89301576774103:bitscore_sum=277.6:capture_class_counter=c__Gammaproteobacteria--3:capture_domain_counter=d__Bacteria--3:capture_family_counter=f__Burkholderiaceae--2||f__Xanthomonadaceae--1:capture_genus_counter=g__Caldimonas--1||g__Paraburkholderia--1||g__Xanthomonas--1:capture_order_counter=o__Burkholderiales--2||o__Xanthomonadales--1:capture_phylum_counter=p__Proteobacteria--3:capture_species_counter=s__Caldimonas manganoxidans--1||s__Paraburkholderia aromaticivorans_A--1||s__Xanthomonas hortorum_A--1:evalue_avg=9.9e-23:evalue_max=1.98e-22:evalue_min=1.66e-64:evalue_std=1.4000714267493642e-22:evalue_sum=1.98e-22:evoltype=D:gapopen_avg=0.0:gapopen_max=0.0:gapopen_min=0.0:gapopen_std=0.0:gapopen_sum=0.0:gtdb_class_counter=c__Gammaproteobacteria--34:gtdb_domain_counter=d__Bacteria--34:gtdb_family_counter=f__Burkholderiaceae--8||f__Chitinibacteraceae--2||f__Rhodocyclaceae--1||f__Thiobacillaceae--22||f__UBA3065--1:gtdb_genus_counter=g__BOG-994--4||g__CAJCHO01--2||g__Chitinilyticum--2||g__Desulfobacillus--1||g__JADJCP01--2||g__Noviherbaspirillum--2||g__PFJX01--11||g__Parasulfuritortus--3||g__Sulfuritortus--4||g__UBA3065--1||g__UBA3361--2:gtdb_order_counter=o__Burkholderiales--34:gtdb_phylum_counter=p__Proteobacteria--34:gtdb_species_counter=s__BOG-994 sp003136595--2||s__BOG-994 sp903970305--2||s__CAJCHO01 sp903970145--2||s__Chitinilyticum aquatile--1||s__Chitinilyticum litopenaei--1||s__Desulfobacillus sp016868295--1||s__JADJCP01 sp016703155--2||s__Noviherbaspirillum aerium--1||s__Noviherbaspirillum malthae--1||s__PFJX01 sp002784045--1||s__PFJX01 sp016719465--2||s__PFJX01 sp016873935--1||s__PFJX01 sp903835655--3||s__PFJX01 sp903883985--2||s__PFJX01 sp903918705--2||s__Parasulfuritortus cantonensis--2||s__Parasulfuritortus sp013335435--1||s__Sulfuritortus calidifontis--2||s__Sulfuritortus sp002339725--1||s__Sulfuritortus sp013389055--1||s__UBA3065 sp002367415--1||s__UBA3361 sp002360535--2:heptad_counter=MCP-36H--37:lbd_counter=:lca=d__Bacteria:lca_tree=o__Burkholderiales:length_avg=96.0:length_max=146.0:length_min=46.0:length_std=70.71067811865476:length_sum=192.0:mismatch_avg=16.0:mismatch_max=31.0:mismatch_min=1.0:mismatch_std=21.213203435596427:mismatch_sum=32.0:name=N1177709:qcovhsp_avg=98.6:qcovhsp_max=99.3:qcovhsp_min=97.9:qcovhsp_std=0.9899494936611605:qcovhsp_sum=197.2:qend_avg=96.5:qend_max=146.0:qend_min=47.0:qend_std=70.0035713374682:qend_sum=193.0:qstart_avg=1.5:qstart_max=2.0:qstart_min=1.0:qstart_std=0.7071067811865476:qstart_sum=3.0:ref_name_counter=GB_GCA_005240145.1_protein.faa_SBAS01000109.1_2@PF00015_full_PFAM.447.640--1||GB_GCA_016713305.1_protein.faa_JADJPK010000007.1_205@PF00015_full_PFAM.728.792--1:scovhsp_avg=73.75:scovhsp_max=75.6:scovhsp_min=71.9:scovhsp_std=2.616295090390218:scovhsp_sum=147.5:send_avg=105.5:send_max=156.0:send_min=55.0:send_std=71.4177848998413:send_sum=211.0:sstart_avg=10.5:sstart_max=11.0:sstart_min=10.0:sstart_std=0.7071067811865476:sstart_sum=21.0])0.842:0.018831[&&NHX:Sample_counter=rhizpot1--2||rhiztom1--1||rhiztom3--9:Type_counter=GTDB--46||capture--12:besthit_avg=86.6222222222222:besthit_max=97.8:besthit_min=78.8:besthit_std=4.919293083812393:besthit_sum=779.5999999999999:bitscore_avg=134.6222222222222:bitscore_max=196.0:bitscore_min=81.6:bitscore_std=39.92536091814881:bitscore_sum=1211.6:capture_class_counter=c__Gammaproteobacteria--12:capture_domain_counter=d__Bacteria--12:capture_family_counter=f__Burkholderiaceae--9||f__Chitinibacteraceae--1||f__Xanthomonadaceae--2:capture_genus_counter=g__Achromobacter--4||g__Amantichitinum--1||g__Caldimonas--1||g__Hylemonella--3||g__Lysobacter--1||g__Paraburkholderia--1||g__Xanthomonas--1:capture_order_counter=o__Burkholderiales--10||o__Xanthomonadales--2:capture_phylum_counter=p__Proteobacteria--12:capture_species_counter=s__Achromobacter denitrificans--4||s__Amantichitinum ursilacus--1||s__Caldimonas manganoxidans--1||s__Hylemonella gracilis--3||s__Lysobacter terrigena--1||s__Paraburkholderia aromaticivorans_A--1||s__Xanthomonas hortorum_A--1:evalue_avg=2.2000001811844447e-23:evalue_max=1.98e-22:evalue_min=1.66e-64:evalue_std=6.599999932055856e-23:evalue_sum=1.980000163066e-22:gapopen_avg=0.0:gapopen_max=0.0:gapopen_min=0.0:gapopen_std=0.0:gapopen_sum=0.0:gtdb_class_counter=c__Gammaproteobacteria--46:gtdb_domain_counter=d__Bacteria--46:gtdb_family_counter=f__Burkholderiaceae--12||f__Chitinibacteraceae--2||f__Rhodocyclaceae--1||f__SG8-39--4||f__Thiobacillaceae--22||f__UBA3065--1||f__Usitatibacteraceae--4:gtdb_genus_counter=g__BOG-994--8||g__CAJCHO01--2||g__Chitinilyticum--2||g__Desulfobacillus--1||g__JADJCP01--2||g__Noviherbaspirillum--2||g__PFJX01--11||g__Parasulfuritortus--3||g__SZAS-79--3||g__Sulfuritortus--4||g__UBA3065--1||g__UBA3361--2||g__Usitatibacter--4||g__ZC4RG42--1:gtdb_order_counter=o__Burkholderiales--46:gtdb_phylum_counter=p__Proteobacteria--46:gtdb_species_counter=s__BOG-994 sp003136595--6||s__BOG-994 sp903970305--2||s__CAJCHO01 sp903970145--2||s__Chitinilyticum aquatile--1||s__Chitinilyticum litopenaei--1||s__Desulfobacillus sp016868295--1||s__JADJCP01 sp016703155--2||s__Noviherbaspirillum aerium--1||s__Noviherbaspirillum malthae--1||s__PFJX01 sp002784045--1||s__PFJX01 sp016719465--2||s__PFJX01 sp016873935--1||s__PFJX01 sp903835655--3||s__PFJX01 sp903883985--2||s__PFJX01 sp903918705--2||s__Parasulfuritortus cantonensis--2||s__Parasulfuritortus sp013335435--1||s__SZAS-79 sp016713125--3||s__Sulfuritortus calidifontis--2||s__Sulfuritortus sp002339725--1||s__Sulfuritortus sp013389055--1||s__UBA3065 sp002367415--1||s__UBA3361 sp002360535--2||s__Usitatibacter sp001953215--4||s__ZC4RG42 sp003242425--1:heptad_counter=MCP-36H--58:lbd_counter=:lca_tree=o__Burkholderiales:length_avg=90.11111111111111:length_max=146.0:length_min=46.0:length_std=31.9078534394138:length_sum=811.0:mismatch_avg=13.0:mismatch_max=31.0:mismatch_min=1.0:mismatch_std=8.04673846971554:mismatch_sum=117.0:name=N1177710:qcovhsp_avg=99.42222222222222:qcovhsp_max=100.0:qcovhsp_min=97.9:qcovhsp_std=0.7870479302078386:qcovhsp_sum=894.8:qend_avg=90.22222222222223:qend_max=146.0:qend_min=47.0:qend_std=31.736326889614123:qend_sum=812.0:qstart_avg=1.1111111111111112:qstart_max=2.0:qstart_min=1.0:qstart_std=0.33333333333333337:qstart_sum=10.0:ref_name_counter=GB_GCA_005240145.1_protein.faa_SBAS01000109.1_2@PF00015_full_PFAM.447.640--1||GB_GCA_015709635.1_protein.faa_CP054180.1_2400@PF00015_full_PFAM.315.521--1||GB_GCA_016713305.1_protein.faa_JADJPK010000007.1_205@PF00015_full_PFAM.728.792--1||GB_GCA_903892645.1_protein.faa_CAITJF010000015.1_2@PF00015_full_PFAM.438.542--4||RS_GCF_010974945.1_protein.faa_NZ_JAAIVB010000037.1_51@PF00015_full_PFAM.314.515--1||RS_GCF_014284115.1_protein.faa_NZ_JACOFY010000004.1_304@PF00015_full_PFAM.314.526--1:scovhsp_avg=64.66666666666667:scovhsp_max=75.6:scovhsp_min=52.4:scovhsp_std=8.360472474687063:scovhsp_sum=582.0:send_avg=104.88888888888889:send_max=166.0:send_min=55.0:send_std=38.04419944105949:send_sum=944.0:sstart_avg=15.777777777777779:sstart_max=52.0:sstart_min=9.0:sstart_std=13.62697488235905:sstart_sum=142.0])0.793:0.0234991[&&NHX:Sample_counter=rhizpot1--6||rhizpot3--1||rhiztom1--2||rhiztom2--3||rhiztom3--18:Type_counter=GTDB--133||capture--30:besthit_avg=82.69130434782608:besthit_max=97.8:besthit_min=76.6:besthit_std=4.845796026499133:besthit_sum=1901.8999999999999:bitscore_avg=152.00434782608696:bitscore_max=221.0:bitscore_min=81.6:bitscore_std=45.52548215770701:bitscore_sum=3496.1:capture_class_counter=c__Alphaproteobacteria--3||c__Gammaproteobacteria--26||c__Thermoleophilia--1:capture_domain_counter=d__Bacteria--30:capture_family_counter=f__Beijerinckiaceae--1||f__Burkholderiaceae--21||f__Chitinibacteraceae--1||f__Pseudomonadaceae--1||f__Solirubrobacteraceae--1||f__Sphingomonadaceae--1||f__Xanthobacteraceae--1||f__Xanthomonadaceae--3:capture_genus_counter=g__Achromobacter--5||g__Amantichitinum--1||g__Aquabacterium_B--2||g__Bosea--1||g__Caldimonas--1||g__Erythrobacter--1||g__Hylemonella--3||g__Kinneretia--3||g__Lysobacter--1||g__Massilia--2||g__Palsa-513--1||g__Paraburkholderia--1||g__Pseudomonas_E--1||g__Rhizobacter--3||g__Rhodoplanes--1||g__Rubrivivax--1||g__Xanthomonas--1||g__Xanthomonas_A--1:capture_order_counter=o__Burkholderiales--22||o__Pseudomonadales--1||o__Rhizobiales--2||o__Solirubrobacterales--1||o__Sphingomonadales--1||o__Xanthomonadales--3:capture_phylum_counter=p__Actinobacteriota--1||p__Proteobacteria--29:capture_species_counter=s__Achromobacter denitrificans--5||s__Amantichitinum ursilacus--1||s__Aquabacterium_B tepidiphilum--2||s__Bosea sp001562255--1||s__Caldimonas manganoxidans--1||s__Erythrobacter sp001557115--1||s__Hylemonella gracilis--3||s__Kinneretia sp015657635--3||s__Lysobacter terrigena--1||s__Massilia aurea_A--1||s__Massilia sp003520365--1||s__Palsa-513 sp003138355--1||s__Paraburkholderia aromaticivorans_A--1||s__Pseudomonas_E fluorescens_BQ--1||s__Rhizobacter sp000799605--3||s__Rhodoplanes elegans--1||s__Rubrivivax sp001295865--1||s__Xanthomonas hortorum_A--1||s__Xanthomonas_A sontii--1:evalue_avg=8.608825277678296e-24:evalue_max=1.98e-22:evalue_min=2.16e-74:evalue_std=4.128582573034307e-23:evalue_sum=1.9800298138660082e-22:gapopen_avg=0.043478260869565216:gapopen_max=1.0:gapopen_min=0.0:gapopen_std=0.20851441405707477:gapopen_sum=1.0:gtdb_class_counter=c__Alphaproteobacteria--33||c__Desulfuromonadia--37||c__Gammaproteobacteria--63:gtdb_domain_counter=d__Bacteria--133:gtdb_family_counter=f__Acetobacteraceae--18||f__Burkholderiaceae--12||f__CACIAM-22H2--1||f__Chitinibacteraceae--2||f__Elsteraceae--2||f__Geobacteraceae--28||f__Methylococcaceae--3||f__Pseudopelobacteraceae--9||f__Rhodocyclaceae--7||f__SG8-39--8||f__SG8-41--2||f__Thiobacillaceae--22||f__UBA3065--1||f__Usitatibacteraceae--6||f__Xanthobacteraceae--12:gtdb_genus_counter=g__2-02-FULL-62-17--4||g__BOG-908--1||g__BOG-994--8||g__Bradyrhizobium--8||g__CAIOSQ01--1||g__CAIYPH01--1||g__CAIZEE01--1||g__CAJCHO01--2||g__Chitinilyticum--2||g__Denitromonas--3||g__Desulfobacillus--1||g__FEB-7--2||g__Geoanaerobacter--1||g__Geobacter--6||g__Geomonas--18||g__Geotalea--3||g__JACPFJ01--3||g__JACRCG01--5||g__JADJCP01--2||g__JAEUNX01--2||g__Lichenicoccus--1||g__Methylospira--3||g__Noviherbaspirillum--2||g__PFJX01--11||g__Parasulfuritortus--3||g__Pelotalea--1||g__RDXE01--1||g__Rhodopila--2||g__Rhodopseudomonas--3||g__Roseomonas--3||g__Roseomonas_A--9||g__SZAS-79--3||g__Sulfuritortus--4||g__Tardiphaga--1||g__UBA3065--1||g__UBA3361--2||g__UBA5216--2||g__UBA6159--1||g__Uliginosibacterium_A--1||g__Usitatibacter--4||g__ZC4RG42--1:gtdb_order_counter=o__Acetobacterales--18||o__Burkholderiales--60||o__CACIAM-22H2--1||o__Elsterales--2||o__Geobacterales--37||o__Methylococcales--3||o__Rhizobiales--12:gtdb_phylum_counter=p__Desulfobacterota--37||p__Proteobacteria--96:gtdb_species_counter=s__2-02-FULL-62-17 sp903899705--4||s__BOG-908 sp903643085--1||s__BOG-994 sp003136595--6||s__BOG-994 sp903970305--2||s__Bradyrhizobium denitrificans--1||s__Bradyrhizobium japonicum_H--1||s__Bradyrhizobium sp000026145--1||s__Bradyrhizobium sp000239775--1||s__Bradyrhizobium sp000239795--1||s__Bradyrhizobium sp002531575--1||s__Bradyrhizobium sp013178945--1||s__Bradyrhizobium sp900176205--1||s__CAIOSQ01 sp016793165--1||s__CAIYPH01 sp903928045--1||s__CAIZEE01 sp903931835--1||s__CAJCHO01 sp903970145--2||s__Chitinilyticum aquatile--1||s__Chitinilyticum litopenaei--1||s__Denitromonas sp010983895--2||s__Denitromonas sp017309585--1||s__Desulfobacillus sp016868295--1||s__FEB-7 sp016708825--1||s__FEB-7 sp016720855--1||s__Geoanaerobacter sp009684525--1||s__Geobacter hydrogenophilus--1||s__Geobacter metallireducens--1||s__Geobacter metallireducens_A--1||s__Geobacter pickeringii--1||s__Geobacter sp003712145--1||s__Geobacter sp017338855--1||s__Geomonas anaerohicana--1||s__Geomonas bemidjiensis--1||s__Geomonas bremensis--1||s__Geomonas edaphica--1||s__Geomonas ferrireducens--1||s__Geomonas limicola--1||s__Geomonas oryzae--1||s__Geomonas paludis--1||s__Geomonas pelophila--1||s__Geomonas propionica--1||s__Geomonas silvestris--1||s__Geomonas sp000023645--1||s__Geomonas sp000175115--1||s__Geomonas sp003490025--1||s__Geomonas sp018919395--1||s__Geomonas sp018986915--1||s__Geomonas sp018986935--1||s__Geomonas sp019203205--1||s__Geotalea daltonii--1||s__Geotalea toluenoxydans--1||s__Geotalea uraniireducens--1||s__JACPFJ01 sp001824455--1||s__JACPFJ01 sp003574895--2||s__JACRCG01 sp001802125--1||s__JACRCG01 sp009684515--1||s__JACRCG01 sp013336525--1||s__JACRCG01 sp014380135--1||s__JACRCG01 sp016219145--1||s__JADJCP01 sp016703155--2||s__JAEUNX01 sp016791005--1||s__JAEUNX01 sp016791025--1||s__Lichenicoccus roseus--1||s__Methylospira mobilis--3||s__Noviherbaspirillum aerium--1||s__Noviherbaspirillum malthae--1||s__PFJX01 sp002784045--1||s__PFJX01 sp016719465--2||s__PFJX01 sp016873935--1||s__PFJX01 sp903835655--3||s__PFJX01 sp903883985--2||s__PFJX01 sp903918705--2||s__Parasulfuritortus cantonensis--2||s__Parasulfuritortus sp013335435--1||s__Pelotalea sp002298925--1||s__RDXE01 sp004292755--1||s__Rhodopila globiformis--1||s__Rhodopila sp903932145--1||s__Rhodopseudomonas palustris_B--1||s__Rhodopseudomonas palustris_E--1||s__Rhodopseudomonas sp013377015--1||s__Roseomonas nepalensis--2||s__Roseomonas pecuniae--1||s__Roseomonas_A sp011040385--2||s__Roseomonas_A sp012103215--2||s__Roseomonas_A sp016805305--2||s__Roseomonas_A stagni--2||s__Roseomonas_A tokyonensis--1||s__SZAS-79 sp016713125--3||s__Sulfuritortus calidifontis--2||s__Sulfuritortus sp002339725--1||s__Sulfuritortus sp013389055--1||s__Tardiphaga sp014377915--1||s__UBA3065 sp002367415--1||s__UBA3361 sp002360535--2||s__UBA5216 sp902825845--2||s__UBA6159 sp002422345--1||s__Uliginosibacterium_A gangwonense_A--1||s__Usitatibacter sp001953215--4||s__ZC4RG42 sp003242425--1:heptad_counter=MCP-36H--163:lbd_counter=:lca_tree=d__Bacteria:length_avg=104.17391304347827:length_max=155.0:length_min=46.0:length_std=34.28709295176545:length_sum=2396.0:mismatch_avg=18.73913043478261:mismatch_max=36.0:mismatch_min=1.0:mismatch_std=9.131451100974378:mismatch_sum=431.0:name=N1177711:qcovhsp_avg=99.41739130434782:qcovhsp_max=100.0:qcovhsp_min=96.0:qcovhsp_std=1.057721467853098:qcovhsp_sum=2286.6:qend_avg=104.43478260869566:qend_max=155.0:qend_min=47.0:qend_std=34.3310435809878:qend_sum=2402.0:qstart_avg=1.2608695652173914:qstart_max=6.0:qstart_min=1.0:qstart_std=1.0538842141140996:qstart_sum=29.0:ref_name_counter=GB_GCA_004144865.1_protein.faa_SEAY01000067.1_14@PF00015_full_PFAM.314.393--3||GB_GCA_005240145.1_protein.faa_SBAS01000109.1_2@PF00015_full_PFAM.447.640--1||GB_GCA_013140695.1_protein.faa_JABFSI010000103.1_5@PF00015_full_PFAM.702.904--1||GB_GCA_015709635.1_protein.faa_CP054180.1_2400@PF00015_full_PFAM.315.521--1||GB_GCA_016708825.1_protein.faa_JADJEZ010000003.1_282@PF00015_full_PFAM.500.692--1||GB_GCA_016710525.1_protein.faa_JADJVQ010000142.1_70@PF00015_full_PFAM.289.426--1||GB_GCA_016713305.1_protein.faa_JADJPK010000007.1_205@PF00015_full_PFAM.728.792--1||GB_GCA_019242285.1_protein.faa_JAFAVV010000291.1_37@PF00015_full_PFAM.520.711--1||GB_GCA_903838705.1_protein.faa_CAILZL010000004.1_146@PF00015_full_PFAM.618.812--1||GB_GCA_903892645.1_protein.faa_CAITJF010000015.1_2@PF00015_full_PFAM.438.542--4||GB_GCA_903899705.1_protein.faa_CAIUKQ010000505.1_9@PF00015_full_PFAM.321.504--2||RS_GCF_001412595.2_protein.faa_NZ_CP012640.2_2032@PF00015_full_PFAM.324.506--2||RS_GCF_009857435.1_protein.faa_NZ_WWCK01000003.1_63@PF00015_full_PFAM.330.513--1||RS_GCF_010974945.1_protein.faa_NZ_JAAIVB010000037.1_51@PF00015_full_PFAM.314.515--1||RS_GCF_012241385.1_protein.faa_NZ_JAAVXB010000002.1_415@PF00015_full_PFAM.497.682--1||RS_GCF_014284115.1_protein.faa_NZ_JACOFY010000004.1_304@PF00015_full_PFAM.314.526--1:scovhsp_avg=69.07391304347826:scovhsp_max=88.6:scovhsp_min=51.4:scovhsp_std=11.481654037926777:scovhsp_sum=1588.6999999999998:send_avg=125.78260869565217:send_max=166.0:send_min=55.0:send_std=39.83027231748956:send_sum=2893.0:sstart_avg=22.695652173913043:sstart_max=65.0:sstart_min=9.0:sstart_std=18.636315434238252:sstart_sum=522.0])0.879:0.0185923[&&NHX:Sample_counter=rhizpot1--20||rhizpot2--4||rhizpot3--12||rhiztom1--4||rhiztom2--13||rhiztom3--33:Type_counter=GTDB--478||capture--86:besthit_avg=84.39999999999998:besthit_max=100.0:besthit_min=59.0:besthit_std=7.94529541919277:besthit_sum=4895.199999999999:bitscore_avg=165.44482758620688:bitscore_max=238.0:bitscore_min=81.6:bitscore_std=46.391231674590635:bitscore_sum=9595.8:capture_class_counter=c__Alphaproteobacteria--6||c__Bacilli--1||c__Clostridia--6||c__Desulfuromonadia--1||c__Gammaproteobacteria--69||c__JADJOY01--1||c__Thermoleophilia--1||c__XYA12-FULL-58-9--1:capture_domain_counter=d__Bacteria--86:capture_family_counter=f__Beijerinckiaceae--1||f__Burkholderiaceae--50||f__Butyricicoccaceae--1||f__CAIOGM01--1||f__Chitinibacteraceae--1||f__Clostridiaceae--1||f__DSM-18226--1||f__Enterobacteriaceae--6||f__Halomonadaceae--1||f__JADJOY01--1||f__Lachnospiraceae--2||f__Nitrosomonadaceae--2||f__Oscillospiraceae--1||f__Pseudomonadaceae--3||f__Psychrobiaceae--1||f__Rhizobiaceae--1||f__Ruminococcaceae--1||f__Shewanellaceae--1||f__Solirubrobacteraceae--1||f__Sphingomonadaceae--1||f__Thiobacillaceae--1||f__XYA12-FULL-58-9--1||f__Xanthobacteraceae--3||f__Xanthomonadaceae--3:capture_genus_counter=g__Achromobacter--9||g__Acidovorax--1||g__Allorhizobium--1||g__Amantichitinum--1||g__Aquabacterium--3||g__Aquabacterium_B--9||g__Bordetella_B--1||g__Bosea--1||g__Bradyrhizobium--2||g__Brenneria--1||g__Burkholderia--1||g__CAIOGM01--1||g__Caldimonas--1||g__Clostridium_I--1||g__Duganella--2||g__Eisenbergiella--1||g__Erythrobacter--1||g__Herbaspirillum--1||g__Hylemonella--4||g__JACRCV01--1||g__JADJOY01--1||g__JAFALK01--1||g__Kinneretia--3||g__Lysobacter--1||g__Massilia--3||g__Mesobacillus--1||g__Nitrosomonas--2||g__Noviherbaspirillum_A--1||g__Palsa-513--1||g__Pandoraea--1||g__Pantoea--5||g__Paraburkholderia--3||g__Pelethomonas--1||g__Pseudomonas_E--3||g__Psychrobium--1||g__QXXE01--1||g__Rhizobacter--3||g__Rhodoferax--2||g__Rhodoplanes--1||g__Rubrivivax--1||g__Ruthenibacterium--1||g__Salinicola--1||g__Shewanella--1||g__Thiobacillus--1||g__UBA3766--1||g__Xanthomonas--1||g__Xanthomonas_A--1:capture_order_counter=o__Bacillales_B--1||o__Burkholderiales--54||o__Clostridiales--1||o__Enterobacterales--8||o__Geobacterales--1||o__JADJOY01--1||o__Lachnospirales--2||o__Oscillospirales--3||o__Pseudomonadales--4||o__Rhizobiales--5||o__Solirubrobacterales--1||o__Sphingomonadales--1||o__XYA12-FULL-58-9--1||o__Xanthomonadales--3:capture_phylum_counter=p__Actinobacteriota--1||p__Desulfobacterota--1||p__Firmicutes--1||p__Firmicutes_A--6||p__JADJOY01--1||p__Myxococcota--1||p__Proteobacteria--75:capture_species_counter=s__Achromobacter denitrificans--6||s__Achromobacter spanius_C--2||s__Achromobacter xylosoxidans_C--1||s__Acidovorax sp019219095--1||s__Allorhizobium sp900465605--1||s__Amantichitinum ursilacus--1||s__Aquabacterium sp002339015--1||s__Aquabacterium sp903871865--2||s__Aquabacterium_B tepidiphilum--9||s__Bordetella_B sp007679965--1||s__Bosea sp001562255--1||s__Bradyrhizobium erythrophlei_A--1||s__Bradyrhizobium erythrophlei_C--1||s__Brenneria goodwinii--1||s__Burkholderia plantarii--1||s__CAIOGM01 sp903929485--1||s__Caldimonas manganoxidans--1||s__Clostridium_I acidisoli--1||s__Duganella margarita--2||s__Eisenbergiella sp900548905--1||s__Erythrobacter sp001557115--1||s__Herbaspirillum sp000282135--1||s__Hylemonella gracilis--4||s__JACRCV01 sp016218825--1||s__JADJOY01 sp016713535--1||s__JAFALK01 sp019234295--1||s__Kinneretia sp015657635--3||s__Lysobacter terrigena--1||s__Massilia aurea_A--2||s__Massilia sp003520365--1||s__Mesobacillus oceanisediminis_A--1||s__Nitrosomonas oligotropha_A--2||s__Noviherbaspirillum_A soli--1||s__Palsa-513 sp003138355--1||s__Pandoraea thiooxydans--1||s__Pantoea sp002359495--1||s__Pantoea sp002920175--4||s__Paraburkholderia aromaticivorans_A--1||s__Paraburkholderia sp013177735--1||s__Paraburkholderia sp905220975--1||s__Pelethomonas sp910588045--1||s__Pseudomonas_E fluorescens_BQ--1||s__Pseudomonas_E sp009932725--1||s__Pseudomonas_E versuta--1||s__Psychrobium sp013214905--1||s__QXXE01 sp910586575--1||s__Rhizobacter sp000799605--3||s__Rhodoferax sp903886165--1||s__Rhodoferax sp903945325--1||s__Rhodoplanes elegans--1||s__Rubrivivax sp001295865--1||s__Ruthenibacterium avium--1||s__Salinicola rhizosphaerae--1||s__Shewanella pealeana--1||s__Thiobacillus sp001802655--1||s__UBA3766 sp017622505--1||s__Xanthomonas hortorum_A--1||s__Xanthomonas_A sontii--1:evalue_avg=3.416396387733479e-24:evalue_max=1.98e-22:evalue_min=9.03e-81:evalue_std=2.5998333139646875e-23:evalue_sum=1.9815099048854178e-22:gapopen_avg=0.05172413793103448:gapopen_max=1.0:gapopen_min=0.0:gapopen_std=0.2234037956221125:gapopen_sum=3.0:gtdb_class_counter=c__Alphaproteobacteria--33||c__Desulfuromonadia--37||c__Gammaproteobacteria--407||c__Verrucomicrobiae--1:gtdb_domain_counter=d__Bacteria--478:gtdb_family_counter=f__Acetobacteraceae--18||f__Burkholderiaceae--36||f__CACIAM-22H2--1||f__Chitinibacteraceae--3||f__Elsteraceae--2||f__Ga007554--1||f__Ga0077536--2||f__Gallionellaceae--99||f__Geobacteraceae--28||f__JABEVD01--1||f__Methylococcaceae--25||f__Methylomonadaceae--13||f__Methylophilaceae--19||f__Nitrosomonadaceae--100||f__Pseudopelobacteraceae--9||f__Psychromonadaceae--5||f__RBG-16-58-11--2||f__Rhodocyclaceae--15||f__SG8-39--29||f__SG8-40--1||f__SG8-41--8||f__Sulfuricellaceae--11||f__Sulfuricellaceae_A--1||f__Thiobacillaceae--22||f__UBA11358--1||f__UBA3065--1||f__Usitatibacteraceae--13||f__Xanthobacteraceae--12:gtdb_genus_counter=g__2-02-FULL-62-17--5||g__2-12-FULL-64-23--12||g__39-52-133--1||g__Achromobacter--5||g__Aromatoleum--1||g__BOG-908--1||g__BOG-994--10||g__Bradyrhizobium--8||g__CAIJXJ01--6||g__CAIKBL01--1||g__CAIOSQ01--1||g__CAIPBJ01--1||g__CAITJF01--7||g__CAIXPL01--3||g__CAIYPH01--1||g__CAIZEE01--1||g__CAJCHO01--2||g__Chitinilyticum--2||g__Crenothrix--2||g__Dactylopiibacterium--1||g__Denitromonas--3||g__Desulfobacillus--1||g__EFPC2--4||g__Eoetvoesia--1||g__FEB-7--2||g__Ferriphaselus--4||g__Formivibrio--1||g__Ga0077536--1||g__Ga0077554--1||g__Gallionella--57||g__Geoanaerobacter--1||g__Geobacter--6||g__Geomonas--18||g__Geotalea--3||g__JABEVD01--1||g__JACMMS01--2||g__JACPFJ01--3||g__JACQAP01--1||g__JACQTO01--3||g__JACRAR01--1||g__JACRCG01--5||g__JADJCP01--2||g__JAEUMZ01--7||g__JAEUNX01--2||g__JAGXQV01--5||g__KS41--3||g__Lichenicoccus--1||g__Methylogaea--2||g__Methyloglobulus--4||g__Methylomicrobium--3||g__Methylophilus--1||g__Methylosarcina--1||g__Methylospira--6||g__Methylotenera--3||g__Methylotenera_A--2||g__Methyloterricola--6||g__Methyloumidiphilus--7||g__Nitrosomonas--96||g__Nitrosospira--4||g__Noviherbaspirillum--3||g__Novimethylophilus--1||g__PALSA-1004--5||g__PALSA-1006--25||g__PFJX01--11||g__Parasulfuritortus--3||g__Pelotalea--1||g__Propionivibrio--2||g__Pseudoduganella--1||g__Pseudomethylobacillus--3||g__Psychromonas--5||g__Pusillimonas_A--2||g__RBG-16-58-11--2||g__RBG-16-66-20--2||g__RDXE01--1||g__Rhodoferax--9||g__Rhodoferax_A--1||g__Rhodopila--2||g__Rhodopseudomonas--3||g__Roseomonas--3||g__Roseomonas_A--9||g__Rugosibacter--1||g__SCTK01--1||g__SZAS-79--3||g__Sideroxydans--4||g__Sulfuricella--2||g__Sulfurimicrobium--4||g__Sulfurirhabdus--1||g__Sulfuritortus--4||g__Tardiphaga--1||g__UBA11358--1||g__UBA3065--1||g__UBA3361--2||g__UBA5216--3||g__UBA6159--1||g__Uliginosibacterium--2||g__Uliginosibacterium_A--1||g__Undibacterium--1||g__Usitatibacter--4||g__VIKH01--1||g__ZC4RG42--1:gtdb_order_counter=o__Acetobacterales--18||o__Burkholderiales--361||o__CACIAM-22H2--1||o__Elsterales--2||o__Enterobacterales--5||o__Ga0077536--2||o__Ga0077554--1||o__Geobacterales--37||o__Methylococcales--38||o__Pedosphaerales--1||o__Rhizobiales--12:gtdb_phylum_counter=p__Desulfobacterota--37||p__Proteobacteria--440||p__Verrucomicrobiota--1:gtdb_species_counter=s__2-02-FULL-62-17 sp903859155--1||s__2-02-FULL-62-17 sp903899705--4||s__2-12-FULL-64-23 sp014860355--1||s__2-12-FULL-64-23 sp014860395--8||s__2-12-FULL-64-23 sp016234705--3||s__39-52-133 sp002278935--1||s__Achromobacter kerstersii--1||s__Achromobacter piechaudii--1||s__Achromobacter sp014170335--1||s__Achromobacter spanius_B--1||s__Achromobacter spanius_C--1||s__Aromatoleum sp000349945--1||s__BOG-908 sp903643085--1||s__BOG-994 sp003136595--7||s__BOG-994 sp903970305--3||s__Bradyrhizobium denitrificans--1||s__Bradyrhizobium japonicum_H--1||s__Bradyrhizobium sp000026145--1||s__Bradyrhizobium sp000239775--1||s__Bradyrhizobium sp000239795--1||s__Bradyrhizobium sp002531575--1||s__Bradyrhizobium sp013178945--1||s__Bradyrhizobium sp900176205--1||s__CAIJXJ01 sp903824575--6||s__CAIKBL01 sp903825645--1||s__CAIOSQ01 sp016793165--1||s__CAIPBJ01 sp903863255--1||s__CAITJF01 sp016199835--1||s__CAITJF01 sp903873725--4||s__CAITJF01 sp903892645--2||s__CAIXPL01 sp903921325--3||s__CAIYPH01 sp903928045--1||s__CAIZEE01 sp903931835--1||s__CAJCHO01 sp903970145--2||s__Chitinilyticum aquatile--1||s__Chitinilyticum litopenaei--1||s__Crenothrix sp005239965--2||s__Dactylopiibacterium sp018262235--1||s__Denitromonas sp010983895--2||s__Denitromonas sp017309585--1||s__Desulfobacillus sp016868295--1||s__EFPC2 sp016925495--4||s__Eoetvoesia caeni--1||s__FEB-7 sp016708825--1||s__FEB-7 sp016720855--1||s__Ferriphaselus amnicola--2||s__Ferriphaselus sp016234685--2||s__Formivibrio sp018261735--1||s__Ga0077536 sp009692365--1||s__Ga0077554 sp001464585--1||s__Gallionella acididurans--3||s__Gallionella capsiferriformans--4||s__Gallionella sp001801025--4||s__Gallionella sp001801085--5||s__Gallionella sp001801175--6||s__Gallionella sp002403995--2||s__Gallionella sp003134595--1||s__Gallionella sp003235435--2||s__Gallionella sp013044075--1||s__Gallionella sp013141315--2||s__Gallionella sp016195965--3||s__Gallionella sp016197305--1||s__Gallionella sp016218415--1||s__Gallionella sp016218465--2||s__Gallionella sp017880865--2||s__Gallionella sp017880945--4||s__Gallionella sp903876685--10||s__Gallionella sp903934275--4||s__Geoanaerobacter sp009684525--1||s__Geobacter hydrogenophilus--1||s__Geobacter metallireducens--1||s__Geobacter metallireducens_A--1||s__Geobacter pickeringii--1||s__Geobacter sp003712145--1||s__Geobacter sp017338855--1||s__Geomonas anaerohicana--1||s__Geomonas bemidjiensis--1||s__Geomonas bremensis--1||s__Geomonas edaphica--1||s__Geomonas ferrireducens--1||s__Geomonas limicola--1||s__Geomonas oryzae--1||s__Geomonas paludis--1||s__Geomonas pelophila--1||s__Geomonas propionica--1||s__Geomonas silvestris--1||s__Geomonas sp000023645--1||s__Geomonas sp000175115--1||s__Geomonas sp003490025--1||s__Geomonas sp018919395--1||s__Geomonas sp018986915--1||s__Geomonas sp018986935--1||s__Geomonas sp019203205--1||s__Geotalea daltonii--1||s__Geotalea toluenoxydans--1||s__Geotalea uraniireducens--1||s__JABEVD01 sp013044025--1||s__JACMMS01 sp014378915--2||s__JACPFJ01 sp001824455--1||s__JACPFJ01 sp003574895--2||s__JACQAP01 sp016194905--1||s__JACQTO01 sp016210745--3||s__JACRAR01 sp016194935--1||s__JACRCG01 sp001802125--1||s__JACRCG01 sp009684515--1||s__JACRCG01 sp013336525--1||s__JACRCG01 sp014380135--1||s__JACRCG01 sp016219145--1||s__JADJCP01 sp016703155--2||s__JAEUMZ01 sp016720925--7||s__JAEUNX01 sp016791005--1||s__JAEUNX01 sp016791025--1||s__JAGXQV01 sp018336195--5||s__KS41 sp002862125--1||s__KS41 sp003584895--1||s__KS41 sp903910205--1||s__Lichenicoccus roseus--1||s__Methylogaea sp004299145--2||s__Methyloglobulus morosus--4||s__Methylomicrobium sp016745425--3||s__Methylophilus medardicus--1||s__Methylosarcina fibrata--1||s__Methylospira mobilis--6||s__Methylotenera sp002429455--1||s__Methylotenera sp903846555--1||s__Methylotenera sp903854305--1||s__Methylotenera_A versatilis_B--2||s__Methyloterricola oryzae--6||s__Methyloumidiphilus alinensis--1||s__Methyloumidiphilus sp903857165--1||s__Methyloumidiphilus sp903859815--1||s__Methyloumidiphilus sp903911305--2||s__Methyloumidiphilus sp903930145--1||s__Methyloumidiphilus sp903934875--1||s__Nitrosomonas aestuarii--1||s__Nitrosomonas cryotolerans--1||s__Nitrosomonas marina--1||s__Nitrosomonas marina_A--1||s__Nitrosomonas oligotropha--4||s__Nitrosomonas oligotropha_A--4||s__Nitrosomonas sp000175095--1||s__Nitrosomonas sp000219585--5||s__Nitrosomonas sp002083395--4||s__Nitrosomonas sp002083595--5||s__Nitrosomonas sp002435335--1||s__Nitrosomonas sp003011925--2||s__Nitrosomonas sp003201565--3||s__Nitrosomonas sp003268955--1||s__Nitrosomonas sp003514765--1||s__Nitrosomonas sp004345375--6||s__Nitrosomonas sp008015565--2||s__Nitrosomonas sp009833095--5||s__Nitrosomonas sp015709615--4||s__Nitrosomonas sp015709635--3||s__Nitrosomonas sp016708955--2||s__Nitrosomonas sp016721865--1||s__Nitrosomonas sp017879645--5||s__Nitrosomonas sp017984435--3||s__Nitrosomonas sp017994575--6||s__Nitrosomonas sp018240285--4||s__Nitrosomonas sp018240935--1||s__Nitrosomonas sp018241205--5||s__Nitrosomonas sp900111165--1||s__Nitrosomonas sp900112825--1||s__Nitrosomonas sp900696615--2||s__Nitrosomonas sp902826055--2||s__Nitrosomonas sp902826115--5||s__Nitrosomonas sp902826915--1||s__Nitrosomonas ureae--1||s__Nitrosomonas ureae_B--1||s__Nitrosospira briensis--1||s__Nitrosospira sp003046405--1||s__Nitrosospira sp900102495--1||s__Nitrosospira sp900110495--1||s__Noviherbaspirillum aerium--1||s__Noviherbaspirillum malthae--1||s__Noviherbaspirillum sp001428545--1||s__Novimethylophilus kurashikiensis--1||s__PALSA-1004 sp016192835--1||s__PALSA-1004 sp903889565--1||s__PALSA-1004 sp903905655--3||s__PALSA-1006 sp003151655--8||s__PALSA-1006 sp004297065--1||s__PALSA-1006 sp009773615--2||s__PALSA-1006 sp903876625--7||s__PALSA-1006 sp903913145--7||s__PFJX01 sp002784045--1||s__PFJX01 sp016719465--2||s__PFJX01 sp016873935--1||s__PFJX01 sp903835655--3||s__PFJX01 sp903883985--2||s__PFJX01 sp903918705--2||s__Parasulfuritortus cantonensis--2||s__Parasulfuritortus sp013335435--1||s__Pelotalea sp002298925--1||s__Propionivibrio dicarboxylicus--1||s__Propionivibrio sp018262095--1||s__Pseudoduganella lurida--1||s__Pseudomethylobacillus aquaticus--1||s__Pseudomethylobacillus flagellatus_A--2||s__Psychromonas aquimarina--1||s__Psychromonas hadalis--1||s__Psychromonas ossibalaenae--1||s__Psychromonas sp002835465--1||s__Psychromonas sp002835995--1||s__Pusillimonas_A sp002236805--1||s__Pusillimonas_A sp014237865--1||s__RBG-16-58-11 sp001770235--1||s__RBG-16-58-11 sp018781585--1||s__RBG-16-66-20 sp005240145--2||s__RDXE01 sp004292755--1||s__Rhodoferax sp903894475--2||s__Rhodoferax sp903897005--3||s__Rhodoferax sp903927295--4||s__Rhodoferax_A sp018241985--1||s__Rhodopila globiformis--1||s__Rhodopila sp903932145--1||s__Rhodopseudomonas palustris_B--1||s__Rhodopseudomonas palustris_E--1||s__Rhodopseudomonas sp013377015--1||s__Roseomonas nepalensis--2||s__Roseomonas pecuniae--1||s__Roseomonas_A sp011040385--2||s__Roseomonas_A sp012103215--2||s__Roseomonas_A sp016805305--2||s__Roseomonas_A stagni--2||s__Roseomonas_A tokyonensis--1||s__Rugosibacter sp011620215--1||s__SCTK01 sp004298905--1||s__SZAS-79 sp016713125--3||s__Sideroxydans sp006218055--1||s__Sideroxydans sp013140695--1||s__Sideroxydans sp013824485--2||s__Sulfuricella sp000971475--1||s__Sulfuricella sp018823025--1||s__Sulfurimicrobium lacus--4||s__Sulfurirhabdus autotrophica--1||s__Sulfuritortus calidifontis--2||s__Sulfuritortus sp002339725--1||s__Sulfuritortus sp013389055--1||s__Tardiphaga sp014377915--1||s__UBA11358 sp903922735--1||s__UBA3065 sp002367415--1||s__UBA3361 sp002360535--2||s__UBA5216 sp002412495--1||s__UBA5216 sp902825845--2||s__UBA6159 sp002422345--1||s__Uliginosibacterium gangwonense--1||s__Uliginosibacterium sp016718265--1||s__Uliginosibacterium_A gangwonense_A--1||s__Undibacterium sp013287275--1||s__Usitatibacter sp001953215--4||s__VIKH01 sp016213335--1||s__ZC4RG42 sp003242425--1:heptad_counter=MCP-36H--564:lbd_counter=:lca_tree=p__Proteobacteria:length_avg=113.91379310344827:length_max=171.0:length_min=46.0:length_std=34.77258674399596:length_sum=6607.0:mismatch_avg=18.948275862068964:mismatch_max=64.0:mismatch_min=0.0:mismatch_std=12.9863928973356:mismatch_sum=1099.0:name=N1177712:qcovhsp_avg=99.55172413793102:qcovhsp_max=100.0:qcovhsp_min=96.0:qcovhsp_std=0.8448484509195563:qcovhsp_sum=5773.999999999999:qend_avg=114.1896551724138:qend_max=171.0:qend_min=47.0:qend_std=34.78578904060182:qend_sum=6623.0:qstart_avg=1.3103448275862069:qstart_max=6.0:qstart_min=1.0:qstart_std=0.9023730226410366:qstart_sum=76.0:ref_name_counter=GB_GCA_001801175.1_protein.faa_MGWZ01000020.1_2@PF00015_full_PFAM.315.523--1||GB_GCA_002083395.1_protein.faa_LWDH01000008.1_45@PF00015_full_PFAM.313.449--1||GB_GCA_003484865.1_protein.faa_DMZT01000042.1_5@PF00015_full_PFAM.545.667--1||GB_GCA_004144865.1_protein.faa_SEAY01000067.1_14@PF00015_full_PFAM.314.393--3||GB_GCA_005240145.1_protein.faa_SBAS01000109.1_2@PF00015_full_PFAM.447.640--7||GB_GCA_013140695.1_protein.faa_JABFSI010000103.1_5@PF00015_full_PFAM.702.904--1||GB_GCA_014379395.1_protein.faa_JACMLV010000237.1_1@PF00015_full_PFAM.450.550--1||GB_GCA_015709635.1_protein.faa_CP054180.1_2400@PF00015_full_PFAM.315.521--1||GB_GCA_016082275.1_protein.faa_MOWM01000044.1_15@PF00015_full_PFAM.177.366--1||GB_GCA_016708825.1_protein.faa_JADJEZ010000003.1_282@PF00015_full_PFAM.500.692--4||GB_GCA_016708955.1_protein.faa_JADJES010000013.1_13@PF00015_full_PFAM.316.413--3||GB_GCA_016710525.1_protein.faa_JADJVQ010000142.1_70@PF00015_full_PFAM.289.426--1||GB_GCA_016713305.1_protein.faa_JADJPK010000007.1_205@PF00015_full_PFAM.728.792--1||GB_GCA_018336195.1_protein.faa_JAGXQV010000131.1_1@PF00015_full_PFAM.498.611--3||GB_GCA_019242285.1_protein.faa_JAFAVV010000291.1_37@PF00015_full_PFAM.520.711--1||GB_GCA_903838705.1_protein.faa_CAILZL010000004.1_146@PF00015_full_PFAM.618.812--1||GB_GCA_903892645.1_protein.faa_CAITJF010000015.1_2@PF00015_full_PFAM.438.542--4||GB_GCA_903899705.1_protein.faa_CAIUKQ010000505.1_9@PF00015_full_PFAM.321.504--7||GB_GCA_903913145.1_protein.faa_CAIWKC010000398.1_5@PF00015_full_PFAM.383.550--2||RS_GCF_000344615.1_protein.faa_NZ_KB467826.1_56@PF00015_full_PFAM.320.520--1||RS_GCF_001412595.2_protein.faa_NZ_CP012640.2_2032@PF00015_full_PFAM.324.506--2||RS_GCF_003046585.1_protein.faa_NZ_QAAE01000010.1_73@PF00015_full_PFAM.315.505--1||RS_GCF_003984625.1_protein.faa_NZ_RWKH01000063.1_1@PF00015_full_PFAM.321.397--1||RS_GCF_004217005.1_protein.faa_NZ_SGXQ01000001.1_2224@PF00015_full_PFAM.321.507--2||RS_GCF_004804275.1_protein.faa_NZ_STGI01000003.1_187@PF00015_full_PFAM.315.506--1||RS_GCF_009857435.1_protein.faa_NZ_WWCK01000003.1_63@PF00015_full_PFAM.330.513--1||RS_GCF_010974945.1_protein.faa_NZ_JAAIVB010000037.1_51@PF00015_full_PFAM.314.515--1||RS_GCF_011764585.1_protein.faa_NZ_AP022853.1_993@PF00015_full_PFAM.504.693--1||RS_GCF_012184415.1_protein.faa_NZ_VTOX01000003.1_69@PF00015_full_PFAM.315.516--1||RS_GCF_012241385.1_protein.faa_NZ_JAAVXB010000002.1_415@PF00015_full_PFAM.497.682--1||RS_GCF_014284115.1_protein.faa_NZ_JACOFY010000004.1_304@PF00015_full_PFAM.314.526--1:scovhsp_avg=71.34137931034483:scovhsp_max=91.0:scovhsp_min=51.4:scovhsp_std=11.308652710836126:scovhsp_sum=4137.8:send_avg=134.60344827586206:send_max=181.0:send_min=55.0:send_std=38.799502463428034:send_sum=7807.0:sstart_avg=21.724137931034484:sstart_max=65.0:sstart_min=6.0:sstart_std=17.02608226557051:sstart_sum=1260.0],((GB_GCA_003133225.1_protein.faa_PKWL01000035.1_1@PF00015_full_PFAM.320.510:0.140503[&&NHX:Type=GTDB:gtdb_class=c__Gammaproteobacteria:gtdb_domain=d__Bacteria:gtdb_family=f__Burkholderiaceae:gtdb_genus=g__Janthinobacterium:gtdb_order=o__Burkholderiales:gtdb_phylum=p__Proteobacteria:gtdb_species=s__Janthinobacterium sp003133225:heptad=MCP-36H:species=d__Bacteria_p__Proteobacteria_c__Gammaproteobacteria_o__Burkholderiales_f__Burkholderiaceae_g__Janthinobacterium_s__Janthinobacterium sp003133225],(((((GB_GCA_903836575.1_protein.faa_CAILRJ010000393.1_2@PF00015_full_PFAM.321.507:0.0562588[&&NHX:Type=GTDB:gtdb_class=c__Gammaproteobacteria:gtdb_domain=d__Bacteria:gtdb_family=f__Burkholderiaceae:gtdb_genus=g__CAILRJ01:gtdb_order=o__Burkholderiales:gtdb_phylum=p__Proteobacteria:gtdb_species=s__CAILRJ01 sp903836575:heptad=MCP-36H:species=d__Bacteria_p__Proteobacteria_c__Gammaproteobacteria_o__Burkholderiales_f__Burkholderiaceae_g__CAILRJ01_s__CAILRJ01 sp903836575],GB_GCA_010365165.1_protein.faa_JAAFGV010000011.1_14@PF00015_full_PFAM.321.502:0.0488808[&&NHX:Type=GTDB:gtdb_class=c__Gammaproteobacteria:gtdb_domain=d__Bacteria:gtdb_family=f__Burkholderiaceae:gtdb_genus=g__CAILRJ01:gtdb_order=o__Burkholderiales:gtdb_phylum=p__Proteobacteria:gtdb_species=s__CAILRJ01 sp010365165:heptad=MCP-36H:species=d__Bacteria_p__Proteobacteria_c__Gammaproteobacteria_o__Burkholderiales_f__Burkholderiaceae_g__CAILRJ01_s__CAILRJ01 sp010365165])0.948:0.0443897[&&NHX:Sample_counter=:Type_counter=GTDB--2:capture_class_counter=:capture_domain_counter=:capture_family_counter=:capture_genus_counter=:capture_order_counter=:capture_phylum_counter=:capture_species_counter=:evoltype=D:gtdb_class_counter=c__Gammaproteobacteria--2:gtdb_domain_counter=d__Bacteria--2:gtdb_family_counter=f__Burkholderiaceae--2:gtdb_genus_counter=g__CAILRJ01--2:gtdb_order_counter=o__Burkholderiales--2:gtdb_phylum_counter=p__Proteobacteria--2:gtdb_species_counter=s__CAILRJ01 sp010365165--1||s__CAILRJ01 sp903836575--1:heptad_counter=MCP-36H--2:lbd_counter=:lca=d__Bacteria:lca_tree=g__CAILRJ01:name=N1177716:ref_name_counter=],(GB_GCA_010365165.1_protein.faa_JAAFGV010000001.1_26@PF00015_full_PFAM.321.506:0.05342[&&NHX:Type=GTDB:gtdb_class=c__Gammaproteobacteria:gtdb_domain=d__Bacteria:gtdb_family=f__Burkholderiaceae:gtdb_genus=g__CAILRJ01:gtdb_order=o__Burkholderiales:gtdb_phylum=p__Proteobacteria:gtdb_species=s__CAILRJ01 sp010365165:heptad=MCP-36H:species=d__Bacteria_p__Proteobacteria_c__Gammaproteobacteria_o__Burkholderiales_f__Burkholderiaceae_g__CAILRJ01_s__CAILRJ01 sp010365165],(GB_GCA_903836575.1_protein.faa_CAILRJ010000129.1_13@PF00015_full_PFAM.316.504:0.044419[&&NHX:Type=GTDB:gtdb_class=c__Gammaproteobacteria:gtdb_domain=d__Bacteria:gtdb_family=f__Burkholderiaceae:gtdb_genus=g__CAILRJ01:gtdb_order=o__Burkholderiales:gtdb_phylum=p__Proteobacteria:gtdb_species=s__CAILRJ01 sp903836575:heptad=MCP-36H:species=d__Bacteria_p__Proteobacteria_c__Gammaproteobacteria_o__Burkholderiales_f__Burkholderiaceae_g__CAILRJ01_s__CAILRJ01 sp903836575],GB_GCA_010365165.1_protein.faa_JAAFGV010000001.1_27@PF00015_full_PFAM.317.513:0.0393482[&&NHX:Type=GTDB:gtdb_class=c__Gammaproteobacteria:gtdb_domain=d__Bacteria:gtdb_family=f__Burkholderiaceae:gtdb_genus=g__CAILRJ01:gtdb_order=o__Burkholderiales:gtdb_phylum=p__Proteobacteria:gtdb_species=s__CAILRJ01 sp010365165:heptad=MCP-36H:species=d__Bacteria_p__Proteobacteria_c__Gammaproteobacteria_o__Burkholderiales_f__Burkholderiaceae_g__CAILRJ01_s__CAILRJ01 sp010365165])0.977:0.0622651[&&NHX:Sample_counter=:Type_counter=GTDB--2:capture_class_counter=:capture_domain_counter=:capture_family_counter=:capture_genus_counter=:capture_order_counter=:capture_phylum_counter=:capture_species_counter=:evoltype=D:gtdb_class_counter=c__Gammaproteobacteria--2:gtdb_domain_counter=d__Bacteria--2:gtdb_family_counter=f__Burkholderiaceae--2:gtdb_genus_counter=g__CAILRJ01--2:gtdb_order_counter=o__Burkholderiales--2:gtdb_phylum_counter=p__Proteobacteria--2:gtdb_species_counter=s__CAILRJ01 sp010365165--1||s__CAILRJ01 sp903836575--1:heptad_counter=MCP-36H--2:lbd_counter=:lca=d__Bacteria:lca_tree=g__CAILRJ01:name=N1177720:ref_name_counter=])0.906:0.0386442[&&NHX:Sample_counter=:Type_counter=GTDB--3:capture_class_counter=:capture_domain_counter=:capture_family_counter=:capture_genus_counter=:capture_order_counter=:capture_phylum_counter=:capture_species_counter=:evoltype=D:gtdb_class_counter=c__Gammaproteobacteria--3:gtdb_domain_counter=d__Bacteria--3:gtdb_family_counter=f__Burkholderiaceae--3:gtdb_genus_counter=g__CAILRJ01--3:gtdb_order_counter=o__Burkholderiales--3:gtdb_phylum_counter=p__Proteobacteria--3:gtdb_species_counter=s__CAILRJ01 sp010365165--2||s__CAILRJ01 sp903836575--1:heptad_counter=MCP-36H--3:lbd_counter=:lca=d__Bacteria:lca_tree=g__CAILRJ01:name=N1177721:ref_name_counter=])0.988:0.0565303[&&NHX:Sample_counter=:Type_counter=GTDB--5:capture_class_counter=:capture_domain_counter=:capture_family_counter=:capture_genus_counter=:capture_order_counter=:capture_phylum_counter=:capture_species_counter=:evoltype=D:gtdb_class_counter=c__Gammaproteobacteria--5:gtdb_domain_counter=d__Bacteria--5:gtdb_family_counter=f__Burkholderiaceae--5:gtdb_genus_counter=g__CAILRJ01--5:gtdb_order_counter=o__Burkholderiales--5:gtdb_phylum_counter=p__Proteobacteria--5:gtdb_species_counter=s__CAILRJ01 sp010365165--3||s__CAILRJ01 sp903836575--2:heptad_counter=MCP-36H--5:lbd_counter=:lca=d__Bacteria:lca_tree=g__CAILRJ01:name=N1177722:ref_name_counter=],((((((66c3e6da-7346-46a1-818f-bc2c93928089_6@MCPsignal.316.471:0.0118336[&&NHX:Sample=rhizpot1:Type=capture:besthit=91.0:bitscore=247.0:capture_class=c__Clostridia:capture_domain=d__Bacteria:capture_family=f__Lachnospiraceae:capture_genus=g__Sporofaciens:capture_order=o__Lachnospirales:capture_phylum=p__Firmicutes_A:capture_species=s__Sporofaciens sp910575835:evalue=2.97e-84:gapopen=0.0:heptad=MCP-36H:length=155.0:mismatch=14.0:qcovhsp=100.0:qend=155.0:qstart=1.0:ref_name=RS_GCF_010974945.1_protein.faa_NZ_JAAIVB010000054.1_3@PF00015_full_PFAM.314.510:scovhsp=79.1:send=166.0:sstart=12.0],(((((((((7d938eb9-3b96-4077-9cf6-a919340d82d4_2@MCPsignal.214.369:5e-09[&&NHX:Sample=rhiztom1:Type=capture:besthit=92.9:bitscore=249.0:capture_class=c__Gammaproteobacteria:capture_domain=d__Bacteria:capture_family=f__Burkholderiaceae:capture_genus=g__Aquabacterium_B:capture_order=o__Burkholderiales:capture_phylum=p__Proteobacteria:capture_species=s__Aquabacterium_B tepidiphilum:evalue=5.15e-85:gapopen=1.0:heptad=MCP-36H:length=155.0:mismatch=9.0:qcovhsp=100.0:qend=155.0:qstart=1.0:ref_name=RS_GCF_010974945.1_protein.faa_NZ_JAAIVB010000054.1_3@PF00015_full_PFAM.314.510:scovhsp=78.1:send=164.0:sstart=12.0],(39cd3fb4-f487-4104-8cbf-ca1848a3290a_2@MCPsignal.109.264:0[&&NHX:Sample=rhizpot1:Type=capture:besthit=94.2:bitscore=255.0:capture_class=c__Gammaproteobacteria:capture_domain=d__Bacteria:capture_family=f__Xanthomonadaceae:capture_genus=g__Xanthomonas_A:capture_order=o__Xanthomonadales:capture_phylum=p__Proteobacteria:capture_species=s__Xanthomonas_A albilineans:evalue=1.33e-87:gapopen=0.0:heptad=MCP-36H:length=155.0:mismatch=9.0:qcovhsp=100.0:qend=155.0:qstart=1.0:ref_name=RS_GCF_010974945.1_protein.faa_NZ_JAAIVB010000054.1_3@PF00015_full_PFAM.314.510:scovhsp=79.1:send=166.0:sstart=12.0],f6782bba-ea3c-574d-b573-e120cf0247f8_3@MCPsignal.88.243:0[&&NHX:Sample=rhiztom1:Type=capture:besthit=94.2:bitscore=255.0:capture_class=c__Gammaproteobacteria:capture_domain=d__Bacteria:capture_family=f__Burkholderiaceae:capture_genus=g__Aquabacterium_B:capture_order=o__Burkholderiales:capture_phylum=p__Proteobacteria:capture_species=s__Aquabacterium_B tepidiphilum:evalue=1.33e-87:gapopen=0.0:heptad=MCP-36H:length=155.0:mismatch=9.0:qcovhsp=100.0:qend=155.0:qstart=1.0:ref_name=RS_GCF_010974945.1_protein.faa_NZ_JAAIVB010000054.1_3@PF00015_full_PFAM.314.510:scovhsp=79.1:send=166.0:sstart=12.0]):5e-09[&&NHX:Sample_counter=rhizpot1--1||rhiztom1--1:Type_counter=capture--2:besthit_avg=94.2:besthit_max=94.2:besthit_min=94.2:besthit_std=0.0:besthit_sum=188.4:bitscore_avg=255.0:bitscore_max=255.0:bitscore_min=255.0:bitscore_std=0.0:bitscore_sum=510.0:capture_class_counter=c__Gammaproteobacteria--2:capture_domain_counter=d__Bacteria--2:capture_family_counter=f__Burkholderiaceae--1||f__Xanthomonadaceae--1:capture_genus_counter=g__Aquabacterium_B--1||g__Xanthomonas_A--1:capture_order_counter=o__Burkholderiales--1||o__Xanthomonadales--1:capture_phylum_counter=p__Proteobacteria--2:capture_species_counter=s__Aquabacterium_B tepidiphilum--1||s__Xanthomonas_A albilineans--1:evalue_avg=1.33e-87:evalue_max=1.33e-87:evalue_min=1.33e-87:evalue_std=0.0:evalue_sum=2.66e-87:gapopen_avg=0.0:gapopen_max=0.0:gapopen_min=0.0:gapopen_std=0.0:gapopen_sum=0.0:gtdb_class_counter=:gtdb_domain_counter=:gtdb_family_counter=:gtdb_genus_counter=:gtdb_order_counter=:gtdb_phylum_counter=:gtdb_species_counter=:heptad_counter=MCP-36H--2:lbd_counter=:length_avg=155.0:length_max=155.0:length_min=155.0:length_std=0.0:length_sum=310.0:mismatch_avg=9.0:mismatch_max=9.0:mismatch_min=9.0:mismatch_std=0.0:mismatch_sum=18.0:name=N1177727:qcovhsp_avg=100.0:qcovhsp_max=100.0:qcovhsp_min=100.0:qcovhsp_std=0.0:qcovhsp_sum=200.0:qend_avg=155.0:qend_max=155.0:qend_min=155.0:qend_std=0.0:qend_sum=310.0:qstart_avg=1.0:qstart_max=1.0:qstart_min=1.0:qstart_std=0.0:qstart_sum=2.0:ref_name_counter=RS_GCF_010974945.1_protein.faa_NZ_JAAIVB010000054.1_3@PF00015_full_PFAM.314.510--2:scovhsp_avg=79.1:scovhsp_max=79.1:scovhsp_min=79.1:scovhsp_std=0.0:scovhsp_sum=158.2:send_avg=166.0:send_max=166.0:send_min=166.0:send_std=0.0:send_sum=332.0:sstart_avg=12.0:sstart_max=12.0:sstart_min=12.0:sstart_std=0.0:sstart_sum=24.0])0.516:5e-09[&&NHX:Sample_counter=rhizpot1--1||rhiztom1--2:Type_counter=capture--3:besthit_avg=93.76666666666667:besthit_max=94.2:besthit_min=92.9:besthit_std=0.7505553499465119:besthit_sum=281.3:bitscore_avg=253.0:bitscore_max=255.0:bitscore_min=249.0:bitscore_std=3.4641016151377544:bitscore_sum=759.0:capture_class_counter=c__Gammaproteobacteria--3:capture_domain_counter=d__Bacteria--3:capture_family_counter=f__Burkholderiaceae--2||f__Xanthomonadaceae--1:capture_genus_counter=g__Aquabacterium_B--2||g__Xanthomonas_A--1:capture_order_counter=o__Burkholderiales--2||o__Xanthomonadales--1:capture_phylum_counter=p__Proteobacteria--3:capture_species_counter=s__Aquabacterium_B tepidiphilum--2||s__Xanthomonas_A albilineans--1:evalue_avg=1.7255333333333337e-85:evalue_max=5.15e-85:evalue_min=1.33e-87:evalue_std=2.9656751277463515e-85:evalue_sum=5.176600000000001e-85:gapopen_avg=0.3333333333333333:gapopen_max=1.0:gapopen_min=0.0:gapopen_std=0.5773502691896258:gapopen_sum=1.0:gtdb_class_counter=:gtdb_domain_counter=:gtdb_family_counter=:gtdb_genus_counter=:gtdb_order_counter=:gtdb_phylum_counter=:gtdb_species_counter=:heptad_counter=MCP-36H--3:lbd_counter=:length_avg=155.0:length_max=155.0:length_min=155.0:length_std=0.0:length_sum=465.0:mismatch_avg=9.0:mismatch_max=9.0:mismatch_min=9.0:mismatch_std=0.0:mismatch_sum=27.0:name=N1177728:qcovhsp_avg=100.0:qcovhsp_max=100.0:qcovhsp_min=100.0:qcovhsp_std=0.0:qcovhsp_sum=300.0:qend_avg=155.0:qend_max=155.0:qend_min=155.0:qend_std=0.0:qend_sum=465.0:qstart_avg=1.0:qstart_max=1.0:qstart_min=1.0:qstart_std=0.0:qstart_sum=3.0:ref_name_counter=RS_GCF_010974945.1_protein.faa_NZ_JAAIVB010000054.1_3@PF00015_full_PFAM.314.510--3:scovhsp_avg=78.76666666666667:scovhsp_max=79.1:scovhsp_min=78.1:scovhsp_std=0.5773502691896257:scovhsp_sum=236.29999999999998:send_avg=165.33333333333334:send_max=166.0:send_min=164.0:send_std=1.1547005383792515:send_sum=496.0:sstart_avg=12.0:sstart_max=12.0:sstart_min=12.0:sstart_std=0.0:sstart_sum=36.0],944867da-8d2f-4286-80c7-848f100b01ac_2@MCPsignal.110.236:0.00680684[&&NHX:Sample=rhizpot1:Type=capture:besthit=94.4:bitscore=209.0:capture_class=c__Clostridia:capture_domain=d__Bacteria:capture_family=f__Lachnospiraceae:capture_genus=g__UBA3282:capture_order=o__Lachnospirales:capture_phylum=p__Firmicutes_A:capture_species=s__UBA3282 sp910575775:evalue=5.34e-70:gapopen=0.0:heptad=MCP-36H:length=125.0:mismatch=7.0:qcovhsp=99.2:qend=125.0:qstart=1.0:ref_name=RS_GCF_010974945.1_protein.faa_NZ_JAAIVB010000054.1_3@PF00015_full_PFAM.314.510:scovhsp=63.8:send=136.0:sstart=12.0])0:5e-09[&&NHX:Sample_counter=rhizpot1--2||rhiztom1--2:Type_counter=capture--4:besthit_avg=93.925:besthit_max=94.4:besthit_min=92.9:besthit_std=0.6898067362191619:besthit_sum=375.7:bitscore_avg=242.0:bitscore_max=255.0:bitscore_min=209.0:bitscore_std=22.181073012818835:bitscore_sum=968.0:capture_class_counter=c__Clostridia--1||c__Gammaproteobacteria--3:capture_domain_counter=d__Bacteria--4:capture_family_counter=f__Burkholderiaceae--2||f__Lachnospiraceae--1||f__Xanthomonadaceae--1:capture_genus_counter=g__Aquabacterium_B--2||g__UBA3282--1||g__Xanthomonas_A--1:capture_order_counter=o__Burkholderiales--2||o__Lachnospirales--1||o__Xanthomonadales--1:capture_phylum_counter=p__Firmicutes_A--1||p__Proteobacteria--3:capture_species_counter=s__Aquabacterium_B tepidiphilum--2||s__UBA3282 sp910575775--1||s__Xanthomonas_A albilineans--1:evalue_avg=1.3350000000000014e-70:evalue_max=5.34e-70:evalue_min=1.33e-87:evalue_std=2.6699999999999995e-70:evalue_sum=5.3400000000000054e-70:gapopen_avg=0.25:gapopen_max=1.0:gapopen_min=0.0:gapopen_std=0.5:gapopen_sum=1.0:gtdb_class_counter=:gtdb_domain_counter=:gtdb_family_counter=:gtdb_genus_counter=:gtdb_order_counter=:gtdb_phylum_counter=:gtdb_species_counter=:heptad_counter=MCP-36H--4:lbd_counter=:length_avg=147.5:length_max=155.0:length_min=125.0:length_std=15.0:length_sum=590.0:mismatch_avg=8.5:mismatch_max=9.0:mismatch_min=7.0:mismatch_std=1.0:mismatch_sum=34.0:name=N1177730:qcovhsp_avg=99.8:qcovhsp_max=100.0:qcovhsp_min=99.2:qcovhsp_std=0.3999999999999986:qcovhsp_sum=399.2:qend_avg=147.5:qend_max=155.0:qend_min=125.0:qend_std=15.0:qend_sum=590.0:qstart_avg=1.0:qstart_max=1.0:qstart_min=1.0:qstart_std=0.0:qstart_sum=4.0:ref_name_counter=RS_GCF_010974945.1_protein.faa_NZ_JAAIVB010000054.1_3@PF00015_full_PFAM.314.510--4:scovhsp_avg=75.02499999999999:scovhsp_max=79.1:scovhsp_min=63.8:scovhsp_std=7.498166442537801:scovhsp_sum=300.09999999999997:send_avg=158.0:send_max=166.0:send_min=136.0:send_std=14.696938456699069:send_sum=632.0:sstart_avg=12.0:sstart_max=12.0:sstart_min=12.0:sstart_std=0.0:sstart_sum=48.0],(e173caca-0c4d-46aa-9268-d9b19e4609eb_2@MCPsignal.28.183:5e-09[&&NHX:Sample=rhiztom3:Type=capture:besthit=91.6:bitscore=248.0:capture_class=c__Gammaproteobacteria:capture_domain=d__Bacteria:capture_family=f__Burkholderiaceae:capture_genus=g__Aquabacterium_B:capture_order=o__Burkholderiales:capture_phylum=p__Proteobacteria:capture_species=s__Aquabacterium_B tepidiphilum:evalue=7.32e-85:gapopen=0.0:heptad=MCP-36H:length=155.0:mismatch=13.0:qcovhsp=100.0:qend=155.0:qstart=1.0:ref_name=RS_GCF_010974945.1_protein.faa_NZ_JAAIVB010000054.1_3@PF00015_full_PFAM.314.510:scovhsp=79.1:send=166.0:sstart=12.0],95c01352-8ce1-5dfb-b00a-7367b3bd187e_3@MCPsignal.60.205:5e-09[&&NHX:Sample=rhizpot1:Type=capture:besthit=93.8:bitscore=238.0:capture_class=c__Gammaproteobacteria:capture_domain=d__Bacteria:capture_family=f__Burkholderiaceae:capture_genus=g__Cupriavidus:capture_order=o__Burkholderiales:capture_phylum=p__Proteobacteria:capture_species=s__Cupriavidus sp013361545:evalue=4.44e-81:gapopen=0.0:heptad=MCP-36H:length=145.0:mismatch=9.0:qcovhsp=100.0:qend=145.0:qstart=1.0:ref_name=RS_GCF_010974945.1_protein.faa_NZ_JAAIVB010000054.1_3@PF00015_full_PFAM.314.510:scovhsp=74.0:send=156.0:sstart=12.0])0.849:0.00497965[&&NHX:Sample_counter=rhizpot1--1||rhiztom3--1:Type_counter=capture--2:besthit_avg=92.69999999999999:besthit_max=93.8:besthit_min=91.6:besthit_std=1.5556349186104066:besthit_sum=185.39999999999998:bitscore_avg=243.0:bitscore_max=248.0:bitscore_min=238.0:bitscore_std=7.0710678118654755:bitscore_sum=486.0:capture_class_counter=c__Gammaproteobacteria--2:capture_domain_counter=d__Bacteria--2:capture_family_counter=f__Burkholderiaceae--2:capture_genus_counter=g__Aquabacterium_B--1||g__Cupriavidus--1:capture_order_counter=o__Burkholderiales--2:capture_phylum_counter=p__Proteobacteria--2:capture_species_counter=s__Aquabacterium_B tepidiphilum--1||s__Cupriavidus sp013361545--1:evalue_avg=2.220366e-81:evalue_max=4.44e-81:evalue_min=7.32e-85:evalue_std=3.1390365063044424e-81:evalue_sum=4.440732e-81:gapopen_avg=0.0:gapopen_max=0.0:gapopen_min=0.0:gapopen_std=0.0:gapopen_sum=0.0:gtdb_class_counter=:gtdb_domain_counter=:gtdb_family_counter=:gtdb_genus_counter=:gtdb_order_counter=:gtdb_phylum_counter=:gtdb_species_counter=:heptad_counter=MCP-36H--2:lbd_counter=:length_avg=150.0:length_max=155.0:length_min=145.0:length_std=7.0710678118654755:length_sum=300.0:mismatch_avg=11.0:mismatch_max=13.0:mismatch_min=9.0:mismatch_std=2.8284271247461903:mismatch_sum=22.0:name=N1177733:qcovhsp_avg=100.0:qcovhsp_max=100.0:qcovhsp_min=100.0:qcovhsp_std=0.0:qcovhsp_sum=200.0:qend_avg=150.0:qend_max=155.0:qend_min=145.0:qend_std=7.0710678118654755:qend_sum=300.0:qstart_avg=1.0:qstart_max=1.0:qstart_min=1.0:qstart_std=0.0:qstart_sum=2.0:ref_name_counter=RS_GCF_010974945.1_protein.faa_NZ_JAAIVB010000054.1_3@PF00015_full_PFAM.314.510--2:scovhsp_avg=76.55:scovhsp_max=79.1:scovhsp_min=74.0:scovhsp_std=3.6062445840513884:scovhsp_sum=153.1:send_avg=161.0:send_max=166.0:send_min=156.0:send_std=7.0710678118654755:send_sum=322.0:sstart_avg=12.0:sstart_max=12.0:sstart_min=12.0:sstart_std=0.0:sstart_sum=24.0])0.974:0.0156842[&&NHX:Sample_counter=rhizpot1--3||rhiztom1--2||rhiztom3--1:Type_counter=capture--6:besthit_avg=93.51666666666665:besthit_max=94.4:besthit_min=91.6:besthit_std=1.0815112882751954:besthit_sum=561.0999999999999:bitscore_avg=242.33333333333334:bitscore_max=255.0:bitscore_min=209.0:bitscore_std=17.477604717657012:bitscore_sum=1454.0:capture_class_counter=c__Clostridia--1||c__Gammaproteobacteria--5:capture_domain_counter=d__Bacteria--6:capture_family_counter=f__Burkholderiaceae--4||f__Lachnospiraceae--1||f__Xanthomonadaceae--1:capture_genus_counter=g__Aquabacterium_B--3||g__Cupriavidus--1||g__UBA3282--1||g__Xanthomonas_A--1:capture_order_counter=o__Burkholderiales--4||o__Lachnospirales--1||o__Xanthomonadales--1:capture_phylum_counter=p__Firmicutes_A--1||p__Proteobacteria--5:capture_species_counter=s__Aquabacterium_B tepidiphilum--3||s__Cupriavidus sp013361545--1||s__UBA3282 sp910575775--1||s__Xanthomonas_A albilineans--1:evalue_avg=8.900000000074021e-71:evalue_max=5.34e-70:evalue_min=1.33e-87:evalue_std=2.1800458710734024e-70:evalue_sum=5.340000000044413e-70:gapopen_avg=0.16666666666666666:gapopen_max=1.0:gapopen_min=0.0:gapopen_std=0.408248290463863:gapopen_sum=1.0:gtdb_class_counter=:gtdb_domain_counter=:gtdb_family_counter=:gtdb_genus_counter=:gtdb_order_counter=:gtdb_phylum_counter=:gtdb_species_counter=:heptad_counter=MCP-36H--6:lbd_counter=:length_avg=148.33333333333334:length_max=155.0:length_min=125.0:length_std=12.110601416389967:length_sum=890.0:mismatch_avg=9.333333333333334:mismatch_max=13.0:mismatch_min=7.0:mismatch_std=1.96638416050035:mismatch_sum=56.0:name=N1177734:qcovhsp_avg=99.86666666666667:qcovhsp_max=100.0:qcovhsp_min=99.2:qcovhsp_std=0.32659863237108927:qcovhsp_sum=599.2:qend_avg=148.33333333333334:qend_max=155.0:qend_min=125.0:qend_std=12.110601416389967:qend_sum=890.0:qstart_avg=1.0:qstart_max=1.0:qstart_min=1.0:qstart_std=0.0:qstart_sum=6.0:ref_name_counter=RS_GCF_010974945.1_protein.faa_NZ_JAAIVB010000054.1_3@PF00015_full_PFAM.314.510--6:scovhsp_avg=75.53333333333332:scovhsp_max=79.1:scovhsp_min=63.8:scovhsp_std=6.079035011140062:scovhsp_sum=453.19999999999993:send_avg=159.0:send_max=166.0:send_min=136.0:send_std=11.916375287812984:send_sum=954.0:sstart_avg=12.0:sstart_max=12.0:sstart_min=12.0:sstart_std=0.0:sstart_sum=72.0],eb19c8d0-0259-4746-8ede-df892497ea13_1@MCPsignal.194.349:0.0201224[&&NHX:Sample=rhiztom2:Type=capture:besthit=90.3:bitscore=243.0:capture_class=c__Alphaproteobacteria:capture_domain=d__Bacteria:capture_family=f__Caulobacteraceae:capture_genus=g__Phenylobacterium:capture_order=o__Caulobacterales:capture_phylum=p__Proteobacteria:capture_species=s__Phenylobacterium sp002441055:evalue=6.97e-83:gapopen=0.0:heptad=MCP-36H:length=155.0:mismatch=15.0:qcovhsp=100.0:qend=155.0:qstart=1.0:ref_name=RS_GCF_010974945.1_protein.faa_NZ_JAAIVB010000054.1_3@PF00015_full_PFAM.314.510:scovhsp=79.1:send=166.0:sstart=12.0])0:5e-09[&&NHX:Sample_counter=rhizpot1--3||rhiztom1--2||rhiztom2--1||rhiztom3--1:Type_counter=capture--7:besthit_avg=93.05714285714285:besthit_max=94.4:besthit_min=90.3:besthit_std=1.5661599991243398:besthit_sum=651.4:bitscore_avg=242.42857142857142:bitscore_max=255.0:bitscore_min=209.0:bitscore_std=15.956786882673079:bitscore_sum=1697.0:capture_class_counter=c__Alphaproteobacteria--1||c__Clostridia--1||c__Gammaproteobacteria--5:capture_domain_counter=d__Bacteria--7:capture_family_counter=f__Burkholderiaceae--4||f__Caulobacteraceae--1||f__Lachnospiraceae--1||f__Xanthomonadaceae--1:capture_genus_counter=g__Aquabacterium_B--3||g__Cupriavidus--1||g__Phenylobacterium--1||g__UBA3282--1||g__Xanthomonas_A--1:capture_order_counter=o__Burkholderiales--4||o__Caulobacterales--1||o__Lachnospirales--1||o__Xanthomonadales--1:capture_phylum_counter=p__Firmicutes_A--1||p__Proteobacteria--6:capture_species_counter=s__Aquabacterium_B tepidiphilum--3||s__Cupriavidus sp013361545--1||s__Phenylobacterium sp002441055--1||s__UBA3282 sp910575775--1||s__Xanthomonas_A albilineans--1:evalue_avg=7.62857142863587e-71:evalue_max=5.34e-70:evalue_min=1.33e-87:evalue_std=2.018330285866432e-70:evalue_sum=5.3400000000451096e-70:gapopen_avg=0.14285714285714285:gapopen_max=1.0:gapopen_min=0.0:gapopen_std=0.37796447300922725:gapopen_sum=1.0:gtdb_class_counter=:gtdb_domain_counter=:gtdb_family_counter=:gtdb_genus_counter=:gtdb_order_counter=:gtdb_phylum_counter=:gtdb_species_counter=:heptad_counter=MCP-36H--7:lbd_counter=:length_avg=149.28571428571428:length_max=155.0:length_min=125.0:length_std=11.338934190276817:length_sum=1045.0:mismatch_avg=10.142857142857142:mismatch_max=15.0:mismatch_min=7.0:mismatch_std=2.7945525240230875:mismatch_sum=71.0:name=N1177736:qcovhsp_avg=99.88571428571429:qcovhsp_max=100.0:qcovhsp_min=99.2:qcovhsp_std=0.3023715784073807:qcovhsp_sum=699.2:qend_avg=149.28571428571428:qend_max=155.0:qend_min=125.0:qend_std=11.338934190276817:qend_sum=1045.0:qstart_avg=1.0:qstart_max=1.0:qstart_min=1.0:qstart_std=0.0:qstart_sum=7.0:ref_name_counter=RS_GCF_010974945.1_protein.faa_NZ_JAAIVB010000054.1_3@PF00015_full_PFAM.314.510--7:scovhsp_avg=76.04285714285713:scovhsp_max=79.1:scovhsp_min=63.8:scovhsp_std=5.710766773635317:scovhsp_sum=532.3:send_avg=160.0:send_max=166.0:send_min=136.0:send_std=11.195237082497776:send_sum=1120.0:sstart_avg=12.0:sstart_max=12.0:sstart_min=12.0:sstart_std=0.0:sstart_sum=84.0],(b46694aa-bbaa-4122-81d1-069423bfefa6_3@MCPsignal.183.251:0.0131909[&&NHX:Sample=rhiztom3:Type=capture:capture_class=c__Gammaproteobacteria:capture_domain=d__Bacteria:capture_family=f__Thiotrichaceae:capture_genus=g__Thiothrix:capture_order=o__Thiotrichales:capture_phylum=p__Proteobacteria:capture_species=s__Thiothrix nivea:heptad=MCP-36H],010137e9-ca87-5a5f-9b84-fba347a398bd_4@MCPsignal.153.251:5e-09[&&NHX:Sample=rhizpot3:Type=capture:besthit=99.0:bitscore=169.0:capture_class=c__Alphaproteobacteria:capture_domain=d__Bacteria:capture_family=f__Caulobacteraceae:capture_genus=g__Phenylobacterium:capture_order=o__Caulobacterales:capture_phylum=p__Proteobacteria:capture_species=s__Phenylobacterium sp002441055:evalue=1.57e-54:gapopen=0.0:heptad=MCP-36H:length=98.0:mismatch=1.0:qcovhsp=100.0:qend=98.0:qstart=1.0:ref_name=RS_GCF_010974945.1_protein.faa_NZ_JAAIVB010000054.1_3@PF00015_full_PFAM.314.510:scovhsp=50.0:send=109.0:sstart=12.0])0:5e-09[&&NHX:Sample_counter=rhizpot3--1||rhiztom3--1:Type_counter=capture--2:besthit_avg=99.0:besthit_max=99.0:besthit_min=99.0:besthit_std=0:besthit_sum=99.0:bitscore_avg=169.0:bitscore_max=169.0:bitscore_min=169.0:bitscore_std=0:bitscore_sum=169.0:capture_class_counter=c__Alphaproteobacteria--1||c__Gammaproteobacteria--1:capture_domain_counter=d__Bacteria--2:capture_family_counter=f__Caulobacteraceae--1||f__Thiotrichaceae--1:capture_genus_counter=g__Phenylobacterium--1||g__Thiothrix--1:capture_order_counter=o__Caulobacterales--1||o__Thiotrichales--1:capture_phylum_counter=p__Proteobacteria--2:capture_species_counter=s__Phenylobacterium sp002441055--1||s__Thiothrix nivea--1:evalue_avg=1.57e-54:evalue_max=1.57e-54:evalue_min=1.57e-54:evalue_std=0:evalue_sum=1.57e-54:gapopen_avg=0.0:gapopen_max=0.0:gapopen_min=0.0:gapopen_std=0:gapopen_sum=0.0:gtdb_class_counter=:gtdb_domain_counter=:gtdb_family_counter=:gtdb_genus_counter=:gtdb_order_counter=:gtdb_phylum_counter=:gtdb_species_counter=:heptad_counter=MCP-36H--2:lbd_counter=:length_avg=98.0:length_max=98.0:length_min=98.0:length_std=0:length_sum=98.0:mismatch_avg=1.0:mismatch_max=1.0:mismatch_min=1.0:mismatch_std=0:mismatch_sum=1.0:name=N1177739:qcovhsp_avg=100.0:qcovhsp_max=100.0:qcovhsp_min=100.0:qcovhsp_std=0:qcovhsp_sum=100.0:qend_avg=98.0:qend_max=98.0:qend_min=98.0:qend_std=0:qend_sum=98.0:qstart_avg=1.0:qstart_max=1.0:qstart_min=1.0:qstart_std=0:qstart_sum=1.0:ref_name_counter=RS_GCF_010974945.1_protein.faa_NZ_JAAIVB010000054.1_3@PF00015_full_PFAM.314.510--1:scovhsp_avg=50.0:scovhsp_max=50.0:scovhsp_min=50.0:scovhsp_std=0:scovhsp_sum=50.0:send_avg=109.0:send_max=109.0:send_min=109.0:send_std=0:send_sum=109.0:sstart_avg=12.0:sstart_max=12.0:sstart_min=12.0:sstart_std=0:sstart_sum=12.0])0:5e-09[&&NHX:Sample_counter=rhizpot1--3||rhizpot3--1||rhiztom1--2||rhiztom2--1||rhiztom3--2:Type_counter=capture--9:besthit_avg=93.8:besthit_max=99.0:besthit_min=90.3:besthit_std=2.552869533905496:besthit_sum=750.4:bitscore_avg=233.25:bitscore_max=255.0:bitscore_min=169.0:bitscore_std=29.869956238908113:bitscore_sum=1866.0:capture_class_counter=c__Alphaproteobacteria--2||c__Clostridia--1||c__Gammaproteobacteria--6:capture_domain_counter=d__Bacteria--9:capture_family_counter=f__Burkholderiaceae--4||f__Caulobacteraceae--2||f__Lachnospiraceae--1||f__Thiotrichaceae--1||f__Xanthomonadaceae--1:capture_genus_counter=g__Aquabacterium_B--3||g__Cupriavidus--1||g__Phenylobacterium--2||g__Thiothrix--1||g__UBA3282--1||g__Xanthomonas_A--1:capture_order_counter=o__Burkholderiales--4||o__Caulobacterales--2||o__Lachnospirales--1||o__Thiotrichales--1||o__Xanthomonadales--1:capture_phylum_counter=p__Firmicutes_A--1||p__Proteobacteria--8:capture_species_counter=s__Aquabacterium_B tepidiphilum--3||s__Cupriavidus sp013361545--1||s__Phenylobacterium sp002441055--2||s__Thiothrix nivea--1||s__UBA3282 sp910575775--1||s__Xanthomonas_A albilineans--1:evalue_avg=1.962500000000001e-55:evalue_max=1.57e-54:evalue_min=1.33e-87:evalue_std=5.550788232314398e-55:evalue_sum=1.5700000000000007e-54:gapopen_avg=0.125:gapopen_max=1.0:gapopen_min=0.0:gapopen_std=0.3535533905932738:gapopen_sum=1.0:gtdb_class_counter=:gtdb_domain_counter=:gtdb_family_counter=:gtdb_genus_counter=:gtdb_order_counter=:gtdb_phylum_counter=:gtdb_species_counter=:heptad_counter=MCP-36H--9:lbd_counter=:length_avg=142.875:length_max=155.0:length_min=98.0:length_std=20.95190069795919:length_sum=1143.0:mismatch_avg=9.0:mismatch_max=15.0:mismatch_min=1.0:mismatch_std=4.140393356054125:mismatch_sum=72.0:name=N1177740:qcovhsp_avg=99.9:qcovhsp_max=100.0:qcovhsp_min=99.2:qcovhsp_std=0.282842712474618:qcovhsp_sum=799.2:qend_avg=142.875:qend_max=155.0:qend_min=98.0:qend_std=20.95190069795919:qend_sum=1143.0:qstart_avg=1.0:qstart_max=1.0:qstart_min=1.0:qstart_std=0.0:qstart_sum=8.0:ref_name_counter=RS_GCF_010974945.1_protein.faa_NZ_JAAIVB010000054.1_3@PF00015_full_PFAM.314.510--8:scovhsp_avg=72.7875:scovhsp_max=79.1:scovhsp_min=50.0:scovhsp_std=10.61756462525322:scovhsp_sum=582.3:send_avg=153.625:send_max=166.0:send_min=109.0:send_std=20.797922286338398:send_sum=1229.0:sstart_avg=12.0:sstart_max=12.0:sstart_min=12.0:sstart_std=0.0:sstart_sum=96.0],(((91d93d1d-0cf0-51cc-a962-e4c60f444a36_6@MCPsignal.62.186:0.0136871[&&NHX:Sample=rhiztom3:Type=capture:besthit=96.7:bitscore=206.0:capture_class=c__Gammaproteobacteria:capture_domain=d__Bacteria:capture_family=f__Thiobacillaceae:capture_genus=g__Thiobacillus:capture_order=o__Burkholderiales:capture_phylum=p__Proteobacteria:capture_species=s__Thiobacillus sp001899305:evalue=8.12e-69:gapopen=0.0:heptad=MCP-36H:length=122.0:mismatch=4.0:qcovhsp=98.4:qend=122.0:qstart=1.0:ref_name=RS_GCF_010974945.1_protein.faa_NZ_JAAIVB010000054.1_3@PF00015_full_PFAM.314.510:scovhsp=62.2:send=133.0:sstart=12.0],(787b1e7d-5609-4502-8337-70dc7b11c666_2@MCPsignal.78.233:0[&&NHX:Sample=rhiztom2:Type=capture:besthit=91.0:bitscore=242.0:capture_class=c__Alphaproteobacteria:capture_domain=d__Bacteria:capture_family=f__Caulobacteraceae:capture_genus=g__Phenylobacterium:capture_order=o__Caulobacterales:capture_phylum=p__Proteobacteria:capture_species=s__Phenylobacterium sp002441055:evalue=2e-82:gapopen=0.0:heptad=MCP-36H:length=155.0:mismatch=14.0:qcovhsp=100.0:qend=155.0:qstart=1.0:ref_name=RS_GCF_010974945.1_protein.faa_NZ_JAAIVB010000054.1_3@PF00015_full_PFAM.314.510:scovhsp=79.1:send=166.0:sstart=12.0],d7d89769-93a1-4080-98b5-6642de1fc364_6@MCPsignal.85.240:0[&&NHX:Sample=rhiztom3:Type=capture:besthit=91.0:bitscore=242.0:capture_class=c__Alphaproteobacteria:capture_domain=d__Bacteria:capture_family=f__Caulobacteraceae:capture_genus=g__Phenylobacterium:capture_order=o__Caulobacterales:capture_phylum=p__Proteobacteria:capture_species=s__Phenylobacterium sp002441055:evalue=2e-82:gapopen=0.0:heptad=MCP-36H:length=155.0:mismatch=14.0:qcovhsp=100.0:qend=155.0:qstart=1.0:ref_name=RS_GCF_010974945.1_protein.faa_NZ_JAAIVB010000054.1_3@PF00015_full_PFAM.314.510:scovhsp=79.1:send=166.0:sstart=12.0]):5e-09[&&NHX:Sample_counter=rhiztom2--1||rhiztom3--1:Type_counter=capture--2:besthit_avg=91.0:besthit_max=91.0:besthit_min=91.0:besthit_std=0.0:besthit_sum=182.0:bitscore_avg=242.0:bitscore_max=242.0:bitscore_min=242.0:bitscore_std=0.0:bitscore_sum=484.0:capture_class_counter=c__Alphaproteobacteria--2:capture_domain_counter=d__Bacteria--2:capture_family_counter=f__Caulobacteraceae--2:capture_genus_counter=g__Phenylobacterium--2:capture_order_counter=o__Caulobacterales--2:capture_phylum_counter=p__Proteobacteria--2:capture_species_counter=s__Phenylobacterium sp002441055--2:evalue_avg=2e-82:evalue_max=2e-82:evalue_min=2e-82:evalue_std=0.0:evalue_sum=4e-82:gapopen_avg=0.0:gapopen_max=0.0:gapopen_min=0.0:gapopen_std=0.0:gapopen_sum=0.0:gtdb_class_counter=:gtdb_domain_counter=:gtdb_family_counter=:gtdb_genus_counter=:gtdb_order_counter=:gtdb_phylum_counter=:gtdb_species_counter=:heptad_counter=MCP-36H--2:lbd_counter=:length_avg=155.0:length_max=155.0:length_min=155.0:length_std=0.0:length_sum=310.0:mismatch_avg=14.0:mismatch_max=14.0:mismatch_min=14.0:mismatch_std=0.0:mismatch_sum=28.0:name=N1177744:qcovhsp_avg=100.0:qcovhsp_max=100.0:qcovhsp_min=100.0:qcovhsp_std=0.0:qcovhsp_sum=200.0:qend_avg=155.0:qend_max=155.0:qend_min=155.0:qend_std=0.0:qend_sum=310.0:qstart_avg=1.0:qstart_max=1.0:qstart_min=1.0:qstart_std=0.0:qstart_sum=2.0:ref_name_counter=RS_GCF_010974945.1_protein.faa_NZ_JAAIVB010000054.1_3@PF00015_full_PFAM.314.510--2:scovhsp_avg=79.1:scovhsp_max=79.1:scovhsp_min=79.1:scovhsp_std=0.0:scovhsp_sum=158.2:send_avg=166.0:send_max=166.0:send_min=166.0:send_std=0.0:send_sum=332.0:sstart_avg=12.0:sstart_max=12.0:sstart_min=12.0:sstart_std=0.0:sstart_sum=24.0])0:5e-09[&&NHX:Sample_counter=rhiztom2--1||rhiztom3--2:Type_counter=capture--3:besthit_avg=92.89999999999999:besthit_max=96.7:besthit_min=91.0:besthit_std=3.2908965343808685:besthit_sum=278.7:bitscore_avg=230.0:bitscore_max=242.0:bitscore_min=206.0:bitscore_std=20.784609690826528:bitscore_sum=690.0:capture_class_counter=c__Alphaproteobacteria--2||c__Gammaproteobacteria--1:capture_domain_counter=d__Bacteria--3:capture_family_counter=f__Caulobacteraceae--2||f__Thiobacillaceae--1:capture_genus_counter=g__Phenylobacterium--2||g__Thiobacillus--1:capture_order_counter=o__Burkholderiales--1||o__Caulobacterales--2:capture_phylum_counter=p__Proteobacteria--3:capture_species_counter=s__Phenylobacterium sp002441055--2||s__Thiobacillus sp001899305--1:evalue_avg=2.7066666666668e-69:evalue_max=8.12e-69:evalue_min=2e-82:evalue_std=4.688084185819646e-69:evalue_sum=8.120000000000399e-69:gapopen_avg=0.0:gapopen_max=0.0:gapopen_min=0.0:gapopen_std=0.0:gapopen_sum=0.0:gtdb_class_counter=:gtdb_domain_counter=:gtdb_family_counter=:gtdb_genus_counter=:gtdb_order_counter=:gtdb_phylum_counter=:gtdb_species_counter=:heptad_counter=MCP-36H--3:lbd_counter=:length_avg=144.0:length_max=155.0:length_min=122.0:length_std=19.05255888325765:length_sum=432.0:mismatch_avg=10.666666666666666:mismatch_max=14.0:mismatch_min=4.0:mismatch_std=5.773502691896257:mismatch_sum=32.0:name=N1177745:qcovhsp_avg=99.46666666666665:qcovhsp_max=100.0:qcovhsp_min=98.4:qcovhsp_std=0.923760430703398:qcovhsp_sum=298.4:qend_avg=144.0:qend_max=155.0:qend_min=122.0:qend_std=19.05255888325765:qend_sum=432.0:qstart_avg=1.0:qstart_max=1.0:qstart_min=1.0:qstart_std=0.0:qstart_sum=3.0:ref_name_counter=RS_GCF_010974945.1_protein.faa_NZ_JAAIVB010000054.1_3@PF00015_full_PFAM.314.510--3:scovhsp_avg=73.46666666666667:scovhsp_max=79.1:scovhsp_min=62.2:scovhsp_std=9.75721954930467:scovhsp_sum=220.4:send_avg=155.0:send_max=166.0:send_min=133.0:send_std=19.05255888325765:send_sum=465.0:sstart_avg=12.0:sstart_max=12.0:sstart_min=12.0:sstart_std=0.0:sstart_sum=36.0],(RS_GCF_000818395.1_protein.faa_NZ_JWJG01000028.1_3214@PF00015_full_PFAM.317.507:0.024158[&&NHX:Type=GTDB:gtdb_class=c__Gammaproteobacteria:gtdb_domain=d__Bacteria:gtdb_family=f__Burkholderiaceae:gtdb_genus=g__Noviherbaspirillum:gtdb_order=o__Burkholderiales:gtdb_phylum=p__Proteobacteria:gtdb_species=s__Noviherbaspirillum autotrophicum:heptad=MCP-36H:species=d__Bacteria_p__Proteobacteria_c__Gammaproteobacteria_o__Burkholderiales_f__Burkholderiaceae_g__Noviherbaspirillum_s__Noviherbaspirillum autotrophicum],9d9dd98d-f0d0-458c-9f79-234d66f5b238_3@MCPsignal.804.868:5e-09[&&NHX:Sample=rhiztom1:Type=capture:capture_class=c__Gammaproteobacteria:capture_domain=d__Bacteria:capture_family=f__Xanthomonadaceae:capture_genus=g__Lysobacter_B:capture_order=o__Xanthomonadales:capture_phylum=p__Proteobacteria:capture_species=s__Lysobacter_B sp018242405:heptad=MCP-36H])0.83:0.0227542[&&NHX:Sample_counter=rhiztom1--1:Type_counter=GTDB--1||capture--1:capture_class_counter=c__Gammaproteobacteria--1:capture_domain_counter=d__Bacteria--1:capture_family_counter=f__Xanthomonadaceae--1:capture_genus_counter=g__Lysobacter_B--1:capture_order_counter=o__Xanthomonadales--1:capture_phylum_counter=p__Proteobacteria--1:capture_species_counter=s__Lysobacter_B sp018242405--1:gtdb_class_counter=c__Gammaproteobacteria--1:gtdb_domain_counter=d__Bacteria--1:gtdb_family_counter=f__Burkholderiaceae--1:gtdb_genus_counter=g__Noviherbaspirillum--1:gtdb_order_counter=o__Burkholderiales--1:gtdb_phylum_counter=p__Proteobacteria--1:gtdb_species_counter=s__Noviherbaspirillum autotrophicum--1:heptad_counter=MCP-36H--2:lbd_counter=:lca_tree=s__Noviherbaspirillum autotrophicum:name=N1177748:ref_name_counter=])0:5e-09[&&NHX:Sample_counter=rhiztom1--1||rhiztom2--1||rhiztom3--2:Type_counter=GTDB--1||capture--4:besthit_avg=92.89999999999999:besthit_max=96.7:besthit_min=91.0:besthit_std=3.2908965343808685:besthit_sum=278.7:bitscore_avg=230.0:bitscore_max=242.0:bitscore_min=206.0:bitscore_std=20.784609690826528:bitscore_sum=690.0:capture_class_counter=c__Alphaproteobacteria--2||c__Gammaproteobacteria--2:capture_domain_counter=d__Bacteria--4:capture_family_counter=f__Caulobacteraceae--2||f__Thiobacillaceae--1||f__Xanthomonadaceae--1:capture_genus_counter=g__Lysobacter_B--1||g__Phenylobacterium--2||g__Thiobacillus--1:capture_order_counter=o__Burkholderiales--1||o__Caulobacterales--2||o__Xanthomonadales--1:capture_phylum_counter=p__Proteobacteria--4:capture_species_counter=s__Lysobacter_B sp018242405--1||s__Phenylobacterium sp002441055--2||s__Thiobacillus sp001899305--1:evalue_avg=2.7066666666668e-69:evalue_max=8.12e-69:evalue_min=2e-82:evalue_std=4.688084185819646e-69:evalue_sum=8.1200000000004e-69:gapopen_avg=0.0:gapopen_max=0.0:gapopen_min=0.0:gapopen_std=0.0:gapopen_sum=0.0:gtdb_class_counter=c__Gammaproteobacteria--1:gtdb_domain_counter=d__Bacteria--1:gtdb_family_counter=f__Burkholderiaceae--1:gtdb_genus_counter=g__Noviherbaspirillum--1:gtdb_order_counter=o__Burkholderiales--1:gtdb_phylum_counter=p__Proteobacteria--1:gtdb_species_counter=s__Noviherbaspirillum autotrophicum--1:heptad_counter=MCP-36H--5:lbd_counter=:lca_tree=s__Noviherbaspirillum autotrophicum:length_avg=144.0:length_max=155.0:length_min=122.0:length_std=19.05255888325765:length_sum=432.0:mismatch_avg=10.666666666666666:mismatch_max=14.0:mismatch_min=4.0:mismatch_std=5.773502691896257:mismatch_sum=32.0:name=N1177749:qcovhsp_avg=99.46666666666665:qcovhsp_max=100.0:qcovhsp_min=98.4:qcovhsp_std=0.923760430703398:qcovhsp_sum=298.4:qend_avg=144.0:qend_max=155.0:qend_min=122.0:qend_std=19.05255888325765:qend_sum=432.0:qstart_avg=1.0:qstart_max=1.0:qstart_min=1.0:qstart_std=0.0:qstart_sum=3.0:ref_name_counter=RS_GCF_010974945.1_protein.faa_NZ_JAAIVB010000054.1_3@PF00015_full_PFAM.314.510--3:scovhsp_avg=73.46666666666665:scovhsp_max=79.1:scovhsp_min=62.2:scovhsp_std=9.75721954930467:scovhsp_sum=220.39999999999998:send_avg=155.0:send_max=166.0:send_min=133.0:send_std=19.05255888325765:send_sum=465.0:sstart_avg=12.0:sstart_max=12.0:sstart_min=12.0:sstart_std=0.0:sstart_sum=36.0],(bc4406b0-c4df-5e2a-8fe8-43d998087c54_2@MCPsignal.219.374:0.00494422[&&NHX:Sample=rhiztom3:Type=capture:besthit=90.3:bitscore=240.0:capture_class=c__Alphaproteobacteria:capture_domain=d__Bacteria:capture_family=f__Caulobacteraceae:capture_genus=g__Phenylobacterium:capture_order=o__Caulobacterales:capture_phylum=p__Proteobacteria:capture_species=s__Phenylobacterium sp002441055:evalue=1.15e-81:gapopen=0.0:heptad=MCP-36H:length=155.0:mismatch=15.0:qcovhsp=100.0:qend=155.0:qstart=1.0:ref_name=RS_GCF_010974945.1_protein.faa_NZ_JAAIVB010000054.1_3@PF00015_full_PFAM.314.510:scovhsp=79.1:send=166.0:sstart=12.0],498201a5-d98e-491f-9aef-4dc43e447cbc_3@MCPsignal.150.249:5e-09[&&NHX:Sample=rhiztom3:Type=capture:besthit=99.0:bitscore=171.0:capture_class=c__Alphaproteobacteria:capture_domain=d__Bacteria:capture_family=f__Caulobacteraceae:capture_genus=g__Phenylobacterium:capture_order=o__Caulobacterales:capture_phylum=p__Proteobacteria:capture_species=s__Phenylobacterium sp002441055:evalue=4.03e-55:gapopen=0.0:heptad=MCP-36H:length=99.0:mismatch=1.0:qcovhsp=100.0:qend=99.0:qstart=1.0:ref_name=RS_GCF_010974945.1_protein.faa_NZ_JAAIVB010000054.1_3@PF00015_full_PFAM.314.510:scovhsp=50.5:send=110.0:sstart=12.0])0:5e-09[&&NHX:Sample_counter=rhiztom3--2:Type_counter=capture--2:besthit_avg=94.65:besthit_max=99.0:besthit_min=90.3:besthit_std=6.1518289963229655:besthit_sum=189.3:bitscore_avg=205.5:bitscore_max=240.0:bitscore_min=171.0:bitscore_std=48.79036790187178:bitscore_sum=411.0:capture_class_counter=c__Alphaproteobacteria--2:capture_domain_counter=d__Bacteria--2:capture_family_counter=f__Caulobacteraceae--2:capture_genus_counter=g__Phenylobacterium--2:capture_order_counter=o__Caulobacterales--2:capture_phylum_counter=p__Proteobacteria--2:capture_species_counter=s__Phenylobacterium sp002441055--2:evalue_avg=2.015e-55:evalue_max=4.03e-55:evalue_min=1.15e-81:evalue_std=2.8496403281817864e-55:evalue_sum=4.03e-55:gapopen_avg=0.0:gapopen_max=0.0:gapopen_min=0.0:gapopen_std=0.0:gapopen_sum=0.0:gtdb_class_counter=:gtdb_domain_counter=:gtdb_family_counter=:gtdb_genus_counter=:gtdb_order_counter=:gtdb_phylum_counter=:gtdb_species_counter=:heptad_counter=MCP-36H--2:lbd_counter=:length_avg=127.0:length_max=155.0:length_min=99.0:length_std=39.59797974644666:length_sum=254.0:mismatch_avg=8.0:mismatch_max=15.0:mismatch_min=1.0:mismatch_std=9.899494936611665:mismatch_sum=16.0:name=N1177752:qcovhsp_avg=100.0:qcovhsp_max=100.0:qcovhsp_min=100.0:qcovhsp_std=0.0:qcovhsp_sum=200.0:qend_avg=127.0:qend_max=155.0:qend_min=99.0:qend_std=39.59797974644666:qend_sum=254.0:qstart_avg=1.0:qstart_max=1.0:qstart_min=1.0:qstart_std=0.0:qstart_sum=2.0:ref_name_counter=RS_GCF_010974945.1_protein.faa_NZ_JAAIVB010000054.1_3@PF00015_full_PFAM.314.510--2:scovhsp_avg=64.8:scovhsp_max=79.1:scovhsp_min=50.5:scovhsp_std=20.223253941935255:scovhsp_sum=129.6:send_avg=138.0:send_max=166.0:send_min=110.0:send_std=39.59797974644666:send_sum=276.0:sstart_avg=12.0:sstart_max=12.0:sstart_min=12.0:sstart_std=0.0:sstart_sum=24.0])0:5e-09[&&NHX:Sample_counter=rhiztom1--1||rhiztom2--1||rhiztom3--4:Type_counter=GTDB--1||capture--6:besthit_avg=93.6:besthit_max=99.0:besthit_min=90.3:besthit_std=3.9742923898475317:besthit_sum=468.0:bitscore_avg=220.2:bitscore_max=242.0:bitscore_min=171.0:bitscore_std=31.48332892182782:bitscore_sum=1101.0:capture_class_counter=c__Alphaproteobacteria--4||c__Gammaproteobacteria--2:capture_domain_counter=d__Bacteria--6:capture_family_counter=f__Caulobacteraceae--4||f__Thiobacillaceae--1||f__Xanthomonadaceae--1:capture_genus_counter=g__Lysobacter_B--1||g__Phenylobacterium--4||g__Thiobacillus--1:capture_order_counter=o__Burkholderiales--1||o__Caulobacterales--4||o__Xanthomonadales--1:capture_phylum_counter=p__Proteobacteria--6:capture_species_counter=s__Lysobacter_B sp018242405--1||s__Phenylobacterium sp002441055--4||s__Thiobacillus sp001899305--1:evalue_avg=8.060000000000162e-56:evalue_max=4.03e-55:evalue_min=2e-82:evalue_std=1.8022707898648214e-55:evalue_sum=4.030000000000081e-55:gapopen_avg=0.0:gapopen_max=0.0:gapopen_min=0.0:gapopen_std=0.0:gapopen_sum=0.0:gtdb_class_counter=c__Gammaproteobacteria--1:gtdb_domain_counter=d__Bacteria--1:gtdb_family_counter=f__Burkholderiaceae--1:gtdb_genus_counter=g__Noviherbaspirillum--1:gtdb_order_counter=o__Burkholderiales--1:gtdb_phylum_counter=p__Proteobacteria--1:gtdb_species_counter=s__Noviherbaspirillum autotrophicum--1:heptad_counter=MCP-36H--7:lbd_counter=:lca_tree=s__Noviherbaspirillum autotrophicum:length_avg=137.2:length_max=155.0:length_min=99.0:length_std=25.694357357209775:length_sum=686.0:mismatch_avg=9.6:mismatch_max=15.0:mismatch_min=1.0:mismatch_std=6.58027355054484:mismatch_sum=48.0:name=N1177753:qcovhsp_avg=99.67999999999999:qcovhsp_max=100.0:qcovhsp_min=98.4:qcovhsp_std=0.7155417527999302:qcovhsp_sum=498.4:qend_avg=137.2:qend_max=155.0:qend_min=99.0:qend_std=25.694357357209775:qend_sum=686.0:qstart_avg=1.0:qstart_max=1.0:qstart_min=1.0:qstart_std=0.0:qstart_sum=5.0:ref_name_counter=RS_GCF_010974945.1_protein.faa_NZ_JAAIVB010000054.1_3@PF00015_full_PFAM.314.510--5:scovhsp_avg=70.0:scovhsp_max=79.1:scovhsp_min=50.5:scovhsp_std=13.129356419870698:scovhsp_sum=350.0:send_avg=148.2:send_max=166.0:send_min=110.0:send_std=25.694357357209775:send_sum=741.0:sstart_avg=12.0:sstart_max=12.0:sstart_min=12.0:sstart_std=0.0:sstart_sum=60.0])0.781:0.00583415[&&NHX:Sample_counter=rhizpot1--3||rhizpot3--1||rhiztom1--3||rhiztom2--2||rhiztom3--6:Type_counter=GTDB--1||capture--15:besthit_avg=93.72307692307692:besthit_max=99.0:besthit_min=90.3:besthit_std=3.0127932350101765:besthit_sum=1218.3999999999999:bitscore_avg=228.23076923076923:bitscore_max=255.0:bitscore_min=169.0:bitscore_std=29.908621516640334:bitscore_sum=2967.0:capture_class_counter=c__Alphaproteobacteria--6||c__Clostridia--1||c__Gammaproteobacteria--8:capture_domain_counter=d__Bacteria--15:capture_family_counter=f__Burkholderiaceae--4||f__Caulobacteraceae--6||f__Lachnospiraceae--1||f__Thiobacillaceae--1||f__Thiotrichaceae--1||f__Xanthomonadaceae--2:capture_genus_counter=g__Aquabacterium_B--3||g__Cupriavidus--1||g__Lysobacter_B--1||g__Phenylobacterium--6||g__Thiobacillus--1||g__Thiothrix--1||g__UBA3282--1||g__Xanthomonas_A--1:capture_order_counter=o__Burkholderiales--5||o__Caulobacterales--6||o__Lachnospirales--1||o__Thiotrichales--1||o__Xanthomonadales--2:capture_phylum_counter=p__Firmicutes_A--1||p__Proteobacteria--14:capture_species_counter=s__Aquabacterium_B tepidiphilum--3||s__Cupriavidus sp013361545--1||s__Lysobacter_B sp018242405--1||s__Phenylobacterium sp002441055--6||s__Thiobacillus sp001899305--1||s__Thiothrix nivea--1||s__UBA3282 sp910575775--1||s__Xanthomonas_A albilineans--1:evalue_avg=1.5176923076923146e-55:evalue_max=1.57e-54:evalue_min=1.33e-87:evalue_std=4.404418527354382e-55:evalue_sum=1.973000000000009e-54:gapopen_avg=0.07692307692307693:gapopen_max=1.0:gapopen_min=0.0:gapopen_std=0.2773500981126146:gapopen_sum=1.0:gtdb_class_counter=c__Gammaproteobacteria--1:gtdb_domain_counter=d__Bacteria--1:gtdb_family_counter=f__Burkholderiaceae--1:gtdb_genus_counter=g__Noviherbaspirillum--1:gtdb_order_counter=o__Burkholderiales--1:gtdb_phylum_counter=p__Proteobacteria--1:gtdb_species_counter=s__Noviherbaspirillum autotrophicum--1:heptad_counter=MCP-36H--16:lbd_counter=:lca_tree=s__Noviherbaspirillum autotrophicum:length_avg=140.69230769230768:length_max=155.0:length_min=98.0:length_std=22.009030780509985:length_sum=1829.0:mismatch_avg=9.23076923076923:mismatch_max=15.0:mismatch_min=1.0:mismatch_std=4.952336925698919:mismatch_sum=120.0:name=N1177754:qcovhsp_avg=99.81538461538463:qcovhsp_max=100.0:qcovhsp_min=98.4:qcovhsp_std=0.47931575161222073:qcovhsp_sum=1297.6000000000001:qend_avg=140.69230769230768:qend_max=155.0:qend_min=98.0:qend_std=22.009030780509985:qend_sum=1829.0:qstart_avg=1.0:qstart_max=1.0:qstart_min=1.0:qstart_std=0.0:qstart_sum=13.0:ref_name_counter=RS_GCF_010974945.1_protein.faa_NZ_JAAIVB010000054.1_3@PF00015_full_PFAM.314.510--13:scovhsp_avg=71.71538461538462:scovhsp_max=79.1:scovhsp_min=50.0:scovhsp_std=11.189864919786872:scovhsp_sum=932.3000000000001:send_avg=151.53846153846155:send_max=166.0:send_min=109.0:send_std=21.907439317179392:send_sum=1970.0:sstart_avg=12.0:sstart_max=12.0:sstart_min=12.0:sstart_std=0.0:sstart_sum=156.0],(((RS_GCF_003590875.1_protein.faa_NZ_QYUN01000002.1_3327@PF00015_full_PFAM.318.501:0.0908175[&&NHX:Type=GTDB:gtdb_class=c__Gammaproteobacteria:gtdb_domain=d__Bacteria:gtdb_family=f__Burkholderiaceae:gtdb_genus=g__Noviherbaspirillum:gtdb_order=o__Burkholderiales:gtdb_phylum=p__Proteobacteria:gtdb_species=s__Noviherbaspirillum sp003590875:heptad=MCP-36H:species=d__Bacteria_p__Proteobacteria_c__Gammaproteobacteria_o__Burkholderiales_f__Burkholderiaceae_g__Noviherbaspirillum_s__Noviherbaspirillum sp003590875],bb3c0649-86b1-4993-a8c5-d3b1b4b72406_5@MCPsignal.195.349:0.0329055[&&NHX:Sample=rhiztom2:Type=capture:besthit=89.6:bitscore=249.0:capture_class=c__Gammaproteobacteria:capture_domain=d__Bacteria:capture_family=f__Burkholderiaceae:capture_genus=g__Rhizobacter:capture_order=o__Burkholderiales:capture_phylum=p__Proteobacteria:capture_species=s__Rhizobacter sp900142965:evalue=3.15e-85:gapopen=0.0:heptad=MCP-36H:length=154.0:mismatch=16.0:qcovhsp=100.0:qend=154.0:qstart=1.0:ref_name=RS_GCF_003590835.1_protein.faa_NZ_QYUQ01000002.1_1170@PF00015_full_PFAM.313.506:scovhsp=79.8:send=166.0:sstart=13.0])0.807:0.0155554[&&NHX:Sample_counter=rhiztom2--1:Type_counter=GTDB--1||capture--1:besthit_avg=89.6:besthit_max=89.6:besthit_min=89.6:besthit_std=0:besthit_sum=89.6:bitscore_avg=249.0:bitscore_max=249.0:bitscore_min=249.0:bitscore_std=0:bitscore_sum=249.0:capture_class_counter=c__Gammaproteobacteria--1:capture_domain_counter=d__Bacteria--1:capture_family_counter=f__Burkholderiaceae--1:capture_genus_counter=g__Rhizobacter--1:capture_order_counter=o__Burkholderiales--1:capture_phylum_counter=p__Proteobacteria--1:capture_species_counter=s__Rhizobacter sp900142965--1:evalue_avg=3.15e-85:evalue_max=3.15e-85:evalue_min=3.15e-85:evalue_std=0:evalue_sum=3.15e-85:gapopen_avg=0.0:gapopen_max=0.0:gapopen_min=0.0:gapopen_std=0:gapopen_sum=0.0:gtdb_class_counter=c__Gammaproteobacteria--1:gtdb_domain_counter=d__Bacteria--1:gtdb_family_counter=f__Burkholderiaceae--1:gtdb_genus_counter=g__Noviherbaspirillum--1:gtdb_order_counter=o__Burkholderiales--1:gtdb_phylum_counter=p__Proteobacteria--1:gtdb_species_counter=s__Noviherbaspirillum sp003590875--1:heptad_counter=MCP-36H--2:lbd_counter=:lca_tree=s__Noviherbaspirillum sp003590875:length_avg=154.0:length_max=154.0:length_min=154.0:length_std=0:length_sum=154.0:mismatch_avg=16.0:mismatch_max=16.0:mismatch_min=16.0:mismatch_std=0:mismatch_sum=16.0:name=N1177757:qcovhsp_avg=100.0:qcovhsp_max=100.0:qcovhsp_min=100.0:qcovhsp_std=0:qcovhsp_sum=100.0:qend_avg=154.0:qend_max=154.0:qend_min=154.0:qend_std=0:qend_sum=154.0:qstart_avg=1.0:qstart_max=1.0:qstart_min=1.0:qstart_std=0:qstart_sum=1.0:ref_name_counter=RS_GCF_003590835.1_protein.faa_NZ_QYUQ01000002.1_1170@PF00015_full_PFAM.313.506--1:scovhsp_avg=79.8:scovhsp_max=79.8:scovhsp_min=79.8:scovhsp_std=0:scovhsp_sum=79.8:send_avg=166.0:send_max=166.0:send_min=166.0:send_std=0:send_sum=166.0:sstart_avg=13.0:sstart_max=13.0:sstart_min=13.0:sstart_std=0:sstart_sum=13.0],5037a85c-eeab-4379-bd7f-b47dfc3c0fe6_3@MCPsignal.133.279:0.114191[&&NHX:Sample=rhizpot3:Type=capture:capture_class=c__Gammaproteobacteria:capture_domain=d__Bacteria:capture_family=f__Burkholderiaceae:capture_genus=g__Hylemonella:capture_order=o__Burkholderiales:capture_phylum=p__Proteobacteria:capture_species=s__Hylemonella gracilis:heptad=MCP-36H])0.196:0.00539393[&&NHX:Sample_counter=rhizpot3--1||rhiztom2--1:Type_counter=GTDB--1||capture--2:besthit_avg=89.6:besthit_max=89.6:besthit_min=89.6:besthit_std=0:besthit_sum=89.6:bitscore_avg=249.0:bitscore_max=249.0:bitscore_min=249.0:bitscore_std=0:bitscore_sum=249.0:capture_class_counter=c__Gammaproteobacteria--2:capture_domain_counter=d__Bacteria--2:capture_family_counter=f__Burkholderiaceae--2:capture_genus_counter=g__Hylemonella--1||g__Rhizobacter--1:capture_order_counter=o__Burkholderiales--2:capture_phylum_counter=p__Proteobacteria--2:capture_species_counter=s__Hylemonella gracilis--1||s__Rhizobacter sp900142965--1:evalue_avg=3.15e-85:evalue_max=3.15e-85:evalue_min=3.15e-85:evalue_std=0:evalue_sum=3.15e-85:gapopen_avg=0.0:gapopen_max=0.0:gapopen_min=0.0:gapopen_std=0:gapopen_sum=0.0:gtdb_class_counter=c__Gammaproteobacteria--1:gtdb_domain_counter=d__Bacteria--1:gtdb_family_counter=f__Burkholderiaceae--1:gtdb_genus_counter=g__Noviherbaspirillum--1:gtdb_order_counter=o__Burkholderiales--1:gtdb_phylum_counter=p__Proteobacteria--1:gtdb_species_counter=s__Noviherbaspirillum sp003590875--1:heptad_counter=MCP-36H--3:lbd_counter=:lca_tree=s__Noviherbaspirillum sp003590875:length_avg=154.0:length_max=154.0:length_min=154.0:length_std=0:length_sum=154.0:mismatch_avg=16.0:mismatch_max=16.0:mismatch_min=16.0:mismatch_std=0:mismatch_sum=16.0:name=N1177759:qcovhsp_avg=100.0:qcovhsp_max=100.0:qcovhsp_min=100.0:qcovhsp_std=0:qcovhsp_sum=100.0:qend_avg=154.0:qend_max=154.0:qend_min=154.0:qend_std=0:qend_sum=154.0:qstart_avg=1.0:qstart_max=1.0:qstart_min=1.0:qstart_std=0:qstart_sum=1.0:ref_name_counter=RS_GCF_003590835.1_protein.faa_NZ_QYUQ01000002.1_1170@PF00015_full_PFAM.313.506--1:scovhsp_avg=79.8:scovhsp_max=79.8:scovhsp_min=79.8:scovhsp_std=0:scovhsp_sum=79.8:send_avg=166.0:send_max=166.0:send_min=166.0:send_std=0:send_sum=166.0:sstart_avg=13.0:sstart_max=13.0:sstart_min=13.0:sstart_std=0:sstart_sum=13.0],(RS_GCF_007874125.1_protein.faa_NZ_CP040128.1_1866@PF00015_full_PFAM.317.507:0.00391041[&&NHX:Type=GTDB:gtdb_class=c__Gammaproteobacteria:gtdb_domain=d__Bacteria:gtdb_family=f__Burkholderiaceae:gtdb_genus=g__Noviherbaspirillum:gtdb_order=o__Burkholderiales:gtdb_phylum=p__Proteobacteria:gtdb_species=s__Noviherbaspirillum sp007874125:heptad=MCP-36H:species=d__Bacteria_p__Proteobacteria_c__Gammaproteobacteria_o__Burkholderiales_f__Burkholderiaceae_g__Noviherbaspirillum_s__Noviherbaspirillum sp007874125],RS_GCF_007874125.1_protein.faa_NZ_CP040128.1_1867@PF00015_full_PFAM.315.507:5e-09[&&NHX:Type=GTDB:gtdb_class=c__Gammaproteobacteria:gtdb_domain=d__Bacteria:gtdb_family=f__Burkholderiaceae:gtdb_genus=g__Noviherbaspirillum:gtdb_order=o__Burkholderiales:gtdb_phylum=p__Proteobacteria:gtdb_species=s__Noviherbaspirillum sp007874125:heptad=MCP-36H:species=d__Bacteria_p__Proteobacteria_c__Gammaproteobacteria_o__Burkholderiales_f__Burkholderiaceae_g__Noviherbaspirillum_s__Noviherbaspirillum sp007874125])0.996:0.0524096[&&NHX:Sample_counter=:Type_counter=GTDB--2:capture_class_counter=:capture_domain_counter=:capture_family_counter=:capture_genus_counter=:capture_order_counter=:capture_phylum_counter=:capture_species_counter=:evoltype=D:gtdb_class_counter=c__Gammaproteobacteria--2:gtdb_domain_counter=d__Bacteria--2:gtdb_family_counter=f__Burkholderiaceae--2:gtdb_genus_counter=g__Noviherbaspirillum--2:gtdb_order_counter=o__Burkholderiales--2:gtdb_phylum_counter=p__Proteobacteria--2:gtdb_species_counter=s__Noviherbaspirillum sp007874125--2:heptad_counter=MCP-36H--2:lbd_counter=:lca=d__Bacteria:lca_tree=s__Noviherbaspirillum sp007874125:name=N1177762:ref_name_counter=])0.854:0.0115114[&&NHX:Sample_counter=rhizpot3--1||rhiztom2--1:Type_counter=GTDB--3||capture--2:besthit_avg=89.6:besthit_max=89.6:besthit_min=89.6:besthit_std=0:besthit_sum=89.6:bitscore_avg=249.0:bitscore_max=249.0:bitscore_min=249.0:bitscore_std=0:bitscore_sum=249.0:capture_class_counter=c__Gammaproteobacteria--2:capture_domain_counter=d__Bacteria--2:capture_family_counter=f__Burkholderiaceae--2:capture_genus_counter=g__Hylemonella--1||g__Rhizobacter--1:capture_order_counter=o__Burkholderiales--2:capture_phylum_counter=p__Proteobacteria--2:capture_species_counter=s__Hylemonella gracilis--1||s__Rhizobacter sp900142965--1:evalue_avg=3.15e-85:evalue_max=3.15e-85:evalue_min=3.15e-85:evalue_std=0:evalue_sum=3.15e-85:gapopen_avg=0.0:gapopen_max=0.0:gapopen_min=0.0:gapopen_std=0:gapopen_sum=0.0:gtdb_class_counter=c__Gammaproteobacteria--3:gtdb_domain_counter=d__Bacteria--3:gtdb_family_counter=f__Burkholderiaceae--3:gtdb_genus_counter=g__Noviherbaspirillum--3:gtdb_order_counter=o__Burkholderiales--3:gtdb_phylum_counter=p__Proteobacteria--3:gtdb_species_counter=s__Noviherbaspirillum sp003590875--1||s__Noviherbaspirillum sp007874125--2:heptad_counter=MCP-36H--5:lbd_counter=:lca_tree=g__Noviherbaspirillum:length_avg=154.0:length_max=154.0:length_min=154.0:length_std=0:length_sum=154.0:mismatch_avg=16.0:mismatch_max=16.0:mismatch_min=16.0:mismatch_std=0:mismatch_sum=16.0:name=N1177763:qcovhsp_avg=100.0:qcovhsp_max=100.0:qcovhsp_min=100.0:qcovhsp_std=0:qcovhsp_sum=100.0:qend_avg=154.0:qend_max=154.0:qend_min=154.0:qend_std=0:qend_sum=154.0:qstart_avg=1.0:qstart_max=1.0:qstart_min=1.0:qstart_std=0:qstart_sum=1.0:ref_name_counter=RS_GCF_003590835.1_protein.faa_NZ_QYUQ01000002.1_1170@PF00015_full_PFAM.313.506--1:scovhsp_avg=79.8:scovhsp_max=79.8:scovhsp_min=79.8:scovhsp_std=0:scovhsp_sum=79.8:send_avg=166.0:send_max=166.0:send_min=166.0:send_std=0:send_sum=166.0:sstart_avg=13.0:sstart_max=13.0:sstart_min=13.0:sstart_std=0:sstart_sum=13.0])0.587:0.00438993[&&NHX:Sample_counter=rhizpot1--3||rhizpot3--2||rhiztom1--3||rhiztom2--3||rhiztom3--6:Type_counter=GTDB--4||capture--17:besthit_avg=93.42857142857143:besthit_max=99.0:besthit_min=89.6:besthit_std=3.0972515288505456:besthit_sum=1308.0:bitscore_avg=229.71428571428572:bitscore_max=255.0:bitscore_min=169.0:bitscore_std=29.266490608330077:bitscore_sum=3216.0:capture_class_counter=c__Alphaproteobacteria--6||c__Clostridia--1||c__Gammaproteobacteria--10:capture_domain_counter=d__Bacteria--17:capture_family_counter=f__Burkholderiaceae--6||f__Caulobacteraceae--6||f__Lachnospiraceae--1||f__Thiobacillaceae--1||f__Thiotrichaceae--1||f__Xanthomonadaceae--2:capture_genus_counter=g__Aquabacterium_B--3||g__Cupriavidus--1||g__Hylemonella--1||g__Lysobacter_B--1||g__Phenylobacterium--6||g__Rhizobacter--1||g__Thiobacillus--1||g__Thiothrix--1||g__UBA3282--1||g__Xanthomonas_A--1:capture_order_counter=o__Burkholderiales--7||o__Caulobacterales--6||o__Lachnospirales--1||o__Thiotrichales--1||o__Xanthomonadales--2:capture_phylum_counter=p__Firmicutes_A--1||p__Proteobacteria--16:capture_species_counter=s__Aquabacterium_B tepidiphilum--3||s__Cupriavidus sp013361545--1||s__Hylemonella gracilis--1||s__Lysobacter_B sp018242405--1||s__Phenylobacterium sp002441055--6||s__Rhizobacter sp900142965--1||s__Thiobacillus sp001899305--1||s__Thiothrix nivea--1||s__UBA3282 sp910575775--1||s__Xanthomonas_A albilineans--1:evalue_avg=1.4092857142857206e-55:evalue_max=1.57e-54:evalue_min=1.33e-87:evalue_std=4.251024246326657e-55:evalue_sum=1.973000000000009e-54:gapopen_avg=0.07142857142857142:gapopen_max=1.0:gapopen_min=0.0:gapopen_std=0.26726124191242434:gapopen_sum=1.0:gtdb_class_counter=c__Gammaproteobacteria--4:gtdb_domain_counter=d__Bacteria--4:gtdb_family_counter=f__Burkholderiaceae--4:gtdb_genus_counter=g__Noviherbaspirillum--4:gtdb_order_counter=o__Burkholderiales--4:gtdb_phylum_counter=p__Proteobacteria--4:gtdb_species_counter=s__Noviherbaspirillum autotrophicum--1||s__Noviherbaspirillum sp003590875--1||s__Noviherbaspirillum sp007874125--2:heptad_counter=MCP-36H--21:lbd_counter=:lca_tree=g__Noviherbaspirillum:length_avg=141.64285714285714:length_max=155.0:length_min=98.0:length_std=21.44261444613773:length_sum=1983.0:mismatch_avg=9.714285714285714:mismatch_max=16.0:mismatch_min=1.0:mismatch_std=5.090391724817248:mismatch_sum=136.0:name=N1177764:qcovhsp_avg=99.82857142857144:qcovhsp_max=100.0:qcovhsp_min=98.4:qcovhsp_std=0.4631473788174699:qcovhsp_sum=1397.6000000000001:qend_avg=141.64285714285714:qend_max=155.0:qend_min=98.0:qend_std=21.44261444613773:qend_sum=1983.0:qstart_avg=1.0:qstart_max=1.0:qstart_min=1.0:qstart_std=0.0:qstart_sum=14.0:ref_name_counter=RS_GCF_003590835.1_protein.faa_NZ_QYUQ01000002.1_1170@PF00015_full_PFAM.313.506--1||RS_GCF_010974945.1_protein.faa_NZ_JAAIVB010000054.1_3@PF00015_full_PFAM.314.510--13:scovhsp_avg=72.29285714285714:scovhsp_max=79.8:scovhsp_min=50.0:scovhsp_std=10.965853594451506:scovhsp_sum=1012.1:send_avg=152.57142857142858:send_max=166.0:send_min=109.0:send_std=21.399907568866833:send_sum=2136.0:sstart_avg=12.071428571428571:sstart_max=13.0:sstart_min=12.0:sstart_std=0.26726124191242434:sstart_sum=169.0],(((((b99d3df5-3f9b-5bd7-9592-a51a482c995b_6@MCPsignal.24.169:5e-09[&&NHX:Sample=rhiztom2:Type=capture:besthit=75.2:bitscore=180.0:capture_class=c__Gammaproteobacteria:capture_domain=d__Bacteria:capture_family=f__Burkholderiaceae:capture_genus=g__Aquabacterium_B:capture_order=o__Burkholderiales:capture_phylum=p__Proteobacteria:capture_species=s__Aquabacterium_B tepidiphilum:evalue=3.46e-58:gapopen=0.0:heptad=MCP-36H:length=145.0:mismatch=36.0:qcovhsp=100.0:qend=145.0:qstart=1.0:ref_name=RS_GCF_004804275.1_protein.faa_NZ_STGI01000003.1_187@PF00015_full_PFAM.315.506:scovhsp=75.9:send=166.0:sstart=22.0],((0fe78096-c2de-4a78-b358-706364013093_6@MCPsignal.381.536:0[&&NHX:Sample=rhiztom2:Type=capture:besthit=74.2:bitscore=192.0:capture_class=c__Gammaproteobacteria:capture_domain=d__Bacteria:capture_family=f__Burkholderiaceae:capture_genus=g__Aquabacterium_B:capture_order=o__Burkholderiales:capture_phylum=p__Proteobacteria:capture_species=s__Aquabacterium_B tepidiphilum:evalue=8.26e-63:gapopen=0.0:heptad=MCP-36H:length=155.0:mismatch=40.0:qcovhsp=100.0:qend=155.0:qstart=1.0:ref_name=RS_GCF_010974945.1_protein.faa_NZ_JAAIVB010000054.1_3@PF00015_full_PFAM.314.510:scovhsp=79.1:send=166.0:sstart=12.0],ff47ad9b-2198-4e8a-9d07-ec7a57ba5213_2@MCPsignal.32.187:0[&&NHX:Sample=rhiztom2:Type=capture:besthit=74.2:bitscore=192.0:capture_class=c__Gammaproteobacteria:capture_domain=d__Bacteria:capture_family=f__Burkholderiaceae:capture_genus=g__Aquabacterium_B:capture_order=o__Burkholderiales:capture_phylum=p__Proteobacteria:capture_species=s__Aquabacterium_B tepidiphilum:evalue=8.26e-63:gapopen=0.0:heptad=MCP-36H:length=155.0:mismatch=40.0:qcovhsp=100.0:qend=155.0:qstart=1.0:ref_name=RS_GCF_010974945.1_protein.faa_NZ_JAAIVB010000054.1_3@PF00015_full_PFAM.314.510:scovhsp=79.1:send=166.0:sstart=12.0]):5e-09[&&NHX:Sample_counter=rhiztom2--2:Type_counter=capture--2:besthit_avg=74.2:besthit_max=74.2:besthit_min=74.2:besthit_std=0.0:besthit_sum=148.4:bitscore_avg=192.0:bitscore_max=192.0:bitscore_min=192.0:bitscore_std=0.0:bitscore_sum=384.0:capture_class_counter=c__Gammaproteobacteria--2:capture_domain_counter=d__Bacteria--2:capture_family_counter=f__Burkholderiaceae--2:capture_genus_counter=g__Aquabacterium_B--2:capture_order_counter=o__Burkholderiales--2:capture_phylum_counter=p__Proteobacteria--2:capture_species_counter=s__Aquabacterium_B tepidiphilum--2:evalue_avg=8.26e-63:evalue_max=8.26e-63:evalue_min=8.26e-63:evalue_std=0.0:evalue_sum=1.652e-62:gapopen_avg=0.0:gapopen_max=0.0:gapopen_min=0.0:gapopen_std=0.0:gapopen_sum=0.0:gtdb_class_counter=:gtdb_domain_counter=:gtdb_family_counter=:gtdb_genus_counter=:gtdb_order_counter=:gtdb_phylum_counter=:gtdb_species_counter=:heptad_counter=MCP-36H--2:lbd_counter=:length_avg=155.0:length_max=155.0:length_min=155.0:length_std=0.0:length_sum=310.0:mismatch_avg=40.0:mismatch_max=40.0:mismatch_min=40.0:mismatch_std=0.0:mismatch_sum=80.0:name=N1177768:qcovhsp_avg=100.0:qcovhsp_max=100.0:qcovhsp_min=100.0:qcovhsp_std=0.0:qcovhsp_sum=200.0:qend_avg=155.0:qend_max=155.0:qend_min=155.0:qend_std=0.0:qend_sum=310.0:qstart_avg=1.0:qstart_max=1.0:qstart_min=1.0:qstart_std=0.0:qstart_sum=2.0:ref_name_counter=RS_GCF_010974945.1_protein.faa_NZ_JAAIVB010000054.1_3@PF00015_full_PFAM.314.510--2:scovhsp_avg=79.1:scovhsp_max=79.1:scovhsp_min=79.1:scovhsp_std=0.0:scovhsp_sum=158.2:send_avg=166.0:send_max=166.0:send_min=166.0:send_std=0.0:send_sum=332.0:sstart_avg=12.0:sstart_max=12.0:sstart_min=12.0:sstart_std=0.0:sstart_sum=24.0],19490408-33d9-4452-be55-ed69b8aa6595_6@MCPsignal.30.185:0.00499724[&&NHX:Sample=rhiztom2:Type=capture:besthit=74.2:bitscore=192.0:capture_class=c__Gammaproteobacteria:capture_domain=d__Bacteria:capture_family=f__Burkholderiaceae:capture_genus=g__Aquabacterium_B:capture_order=o__Burkholderiales:capture_phylum=p__Proteobacteria:capture_species=s__Aquabacterium_B tepidiphilum:evalue=8.26e-63:gapopen=0.0:heptad=MCP-36H:length=155.0:mismatch=40.0:qcovhsp=100.0:qend=155.0:qstart=1.0:ref_name=RS_GCF_010974945.1_protein.faa_NZ_JAAIVB010000054.1_3@PF00015_full_PFAM.314.510:scovhsp=79.1:send=166.0:sstart=12.0])0:5e-09[&&NHX:Sample_counter=rhiztom2--3:Type_counter=capture--3:besthit_avg=74.2:besthit_max=74.2:besthit_min=74.2:besthit_std=0.0:besthit_sum=222.60000000000002:bitscore_avg=192.0:bitscore_max=192.0:bitscore_min=192.0:bitscore_std=0.0:bitscore_sum=576.0:capture_class_counter=c__Gammaproteobacteria--3:capture_domain_counter=d__Bacteria--3:capture_family_counter=f__Burkholderiaceae--3:capture_genus_counter=g__Aquabacterium_B--3:capture_order_counter=o__Burkholderiales--3:capture_phylum_counter=p__Proteobacteria--3:capture_species_counter=s__Aquabacterium_B tepidiphilum--3:evalue_avg=8.259999999999999e-63:evalue_max=8.26e-63:evalue_min=8.26e-63:evalue_std=1.3221378932906538e-78:evalue_sum=2.4779999999999997e-62:gapopen_avg=0.0:gapopen_max=0.0:gapopen_min=0.0:gapopen_std=0.0:gapopen_sum=0.0:gtdb_class_counter=:gtdb_domain_counter=:gtdb_family_counter=:gtdb_genus_counter=:gtdb_order_counter=:gtdb_phylum_counter=:gtdb_species_counter=:heptad_counter=MCP-36H--3:lbd_counter=:length_avg=155.0:length_max=155.0:length_min=155.0:length_std=0.0:length_sum=465.0:mismatch_avg=40.0:mismatch_max=40.0:mismatch_min=40.0:mismatch_std=0.0:mismatch_sum=120.0:name=N1177770:qcovhsp_avg=100.0:qcovhsp_max=100.0:qcovhsp_min=100.0:qcovhsp_std=0.0:qcovhsp_sum=300.0:qend_avg=155.0:qend_max=155.0:qend_min=155.0:qend_std=0.0:qend_sum=465.0:qstart_avg=1.0:qstart_max=1.0:qstart_min=1.0:qstart_std=0.0:qstart_sum=3.0:ref_name_counter=RS_GCF_010974945.1_protein.faa_NZ_JAAIVB010000054.1_3@PF00015_full_PFAM.314.510--3:scovhsp_avg=79.1:scovhsp_max=79.1:scovhsp_min=79.1:scovhsp_std=0.0:scovhsp_sum=237.29999999999998:send_avg=166.0:send_max=166.0:send_min=166.0:send_std=0.0:send_sum=498.0:sstart_avg=12.0:sstart_max=12.0:sstart_min=12.0:sstart_std=0.0:sstart_sum=36.0])0.647:5e-09[&&NHX:Sample_counter=rhiztom2--4:Type_counter=capture--4:besthit_avg=74.45:besthit_max=75.2:besthit_min=74.2:besthit_std=0.5:besthit_sum=297.8:bitscore_avg=189.0:bitscore_max=192.0:bitscore_min=180.0:bitscore_std=6.0:bitscore_sum=756.0:capture_class_counter=c__Gammaproteobacteria--4:capture_domain_counter=d__Bacteria--4:capture_family_counter=f__Burkholderiaceae--4:capture_genus_counter=g__Aquabacterium_B--4:capture_order_counter=o__Burkholderiales--4:capture_phylum_counter=p__Proteobacteria--4:capture_species_counter=s__Aquabacterium_B tepidiphilum--4:evalue_avg=8.650619500000001e-59:evalue_max=3.46e-58:evalue_min=8.26e-63:evalue_std=1.7299587e-58:evalue_sum=3.4602478000000004e-58:gapopen_avg=0.0:gapopen_max=0.0:gapopen_min=0.0:gapopen_std=0.0:gapopen_sum=0.0:gtdb_class_counter=:gtdb_domain_counter=:gtdb_family_counter=:gtdb_genus_counter=:gtdb_order_counter=:gtdb_phylum_counter=:gtdb_species_counter=:heptad_counter=MCP-36H--4:lbd_counter=:length_avg=152.5:length_max=155.0:length_min=145.0:length_std=5.0:length_sum=610.0:mismatch_avg=39.0:mismatch_max=40.0:mismatch_min=36.0:mismatch_std=2.0:mismatch_sum=156.0:name=N1177771:qcovhsp_avg=100.0:qcovhsp_max=100.0:qcovhsp_min=100.0:qcovhsp_std=0.0:qcovhsp_sum=400.0:qend_avg=152.5:qend_max=155.0:qend_min=145.0:qend_std=5.0:qend_sum=610.0:qstart_avg=1.0:qstart_max=1.0:qstart_min=1.0:qstart_std=0.0:qstart_sum=4.0:ref_name_counter=RS_GCF_004804275.1_protein.faa_NZ_STGI01000003.1_187@PF00015_full_PFAM.315.506--1||RS_GCF_010974945.1_protein.faa_NZ_JAAIVB010000054.1_3@PF00015_full_PFAM.314.510--3:scovhsp_avg=78.3:scovhsp_max=79.1:scovhsp_min=75.9:scovhsp_std=1.5999999999999943:scovhsp_sum=313.2:send_avg=166.0:send_max=166.0:send_min=166.0:send_std=0.0:send_sum=664.0:sstart_avg=14.5:sstart_max=22.0:sstart_min=12.0:sstart_std=5.0:sstart_sum=58.0],(a002a772-a4de-4c42-bd2b-c8160fcfc8e6_1@MCPsignal.23.137:0.0243412[&&NHX:Sample=rhiztom1:Type=capture:besthit=96.4:bitscore=191.0:capture_class=c__Gammaproteobacteria:capture_domain=d__Bacteria:capture_family=f__Casimicrobiaceae:capture_genus=g__CAIWHR01:capture_order=o__Burkholderiales:capture_phylum=p__Proteobacteria:capture_species=s__CAIWHR01 sp903912485:evalue=7.94e-63:gapopen=0.0:heptad=MCP-36H:length=111.0:mismatch=4.0:qcovhsp=97.4:qend=112.0:qstart=2.0:ref_name=RS_GCF_004804275.1_protein.faa_NZ_STGI01000003.1_187@PF00015_full_PFAM.315.506:scovhsp=58.1:send=143.0:sstart=33.0],((f3f047d1-93f8-46ce-9b66-5c0db0775b40_6@MCPsignal.267.357:0[&&NHX:Sample=rhiztom2:Type=capture:capture_class=c__Gammaproteobacteria:capture_domain=d__Bacteria:capture_family=f__Burkholderiaceae:capture_genus=g__Aquabacterium_B:capture_order=o__Burkholderiales:capture_phylum=p__Proteobacteria:capture_species=s__Aquabacterium_B tepidiphilum:heptad=MCP-36H],e4f77c87-c29b-4472-9b86-bf116d8fcb4a_2@MCPsignal.264.354:0[&&NHX:Sample=rhiztom2:Type=capture:capture_class=c__Gammaproteobacteria:capture_domain=d__Bacteria:capture_family=f__Burkholderiaceae:capture_genus=g__Aquabacterium_B:capture_order=o__Burkholderiales:capture_phylum=p__Proteobacteria:capture_species=s__Aquabacterium_B tepidiphilum:heptad=MCP-36H]):5e-09[&&NHX:Sample_counter=rhiztom2--2:Type_counter=capture--2:capture_class_counter=c__Gammaproteobacteria--2:capture_domain_counter=d__Bacteria--2:capture_family_counter=f__Burkholderiaceae--2:capture_genus_counter=g__Aquabacterium_B--2:capture_order_counter=o__Burkholderiales--2:capture_phylum_counter=p__Proteobacteria--2:capture_species_counter=s__Aquabacterium_B tepidiphilum--2:gtdb_class_counter=:gtdb_domain_counter=:gtdb_family_counter=:gtdb_genus_counter=:gtdb_order_counter=:gtdb_phylum_counter=:gtdb_species_counter=:heptad_counter=MCP-36H--2:lbd_counter=:name=N1177775:ref_name_counter=],dcc213a3-19a1-4f53-9fc2-75a7bde4fa44_2@MCPsignal.40.175:0.0435805[&&NHX:Sample=rhiztom2:Type=capture:capture_class=c__Alphaproteobacteria:capture_domain=d__Bacteria:capture_family=f__Rhodobacteraceae:capture_genus=g__Gemmobacter_B:capture_order=o__Rhodobacterales:capture_phylum=p__Proteobacteria:capture_species=s__Gemmobacter_B sp002855575:heptad=MCP-36H])0:1.3e-08[&&NHX:Sample_counter=rhiztom2--3:Type_counter=capture--3:capture_class_counter=c__Alphaproteobacteria--1||c__Gammaproteobacteria--2:capture_domain_counter=d__Bacteria--3:capture_family_counter=f__Burkholderiaceae--2||f__Rhodobacteraceae--1:capture_genus_counter=g__Aquabacterium_B--2||g__Gemmobacter_B--1:capture_order_counter=o__Burkholderiales--2||o__Rhodobacterales--1:capture_phylum_counter=p__Proteobacteria--3:capture_species_counter=s__Aquabacterium_B tepidiphilum--2||s__Gemmobacter_B sp002855575--1:gtdb_class_counter=:gtdb_domain_counter=:gtdb_family_counter=:gtdb_genus_counter=:gtdb_order_counter=:gtdb_phylum_counter=:gtdb_species_counter=:heptad_counter=MCP-36H--3:lbd_counter=:name=N1177777:ref_name_counter=])0:5e-09[&&NHX:Sample_counter=rhiztom1--1||rhiztom2--3:Type_counter=capture--4:besthit_avg=96.4:besthit_max=96.4:besthit_min=96.4:besthit_std=0:besthit_sum=96.4:bitscore_avg=191.0:bitscore_max=191.0:bitscore_min=191.0:bitscore_std=0:bitscore_sum=191.0:capture_class_counter=c__Alphaproteobacteria--1||c__Gammaproteobacteria--3:capture_domain_counter=d__Bacteria--4:capture_family_counter=f__Burkholderiaceae--2||f__Casimicrobiaceae--1||f__Rhodobacteraceae--1:capture_genus_counter=g__Aquabacterium_B--2||g__CAIWHR01--1||g__Gemmobacter_B--1:capture_order_counter=o__Burkholderiales--3||o__Rhodobacterales--1:capture_phylum_counter=p__Proteobacteria--4:capture_species_counter=s__Aquabacterium_B tepidiphilum--2||s__CAIWHR01 sp903912485--1||s__Gemmobacter_B sp002855575--1:evalue_avg=7.94e-63:evalue_max=7.94e-63:evalue_min=7.94e-63:evalue_std=0:evalue_sum=7.94e-63:gapopen_avg=0.0:gapopen_max=0.0:gapopen_min=0.0:gapopen_std=0:gapopen_sum=0.0:gtdb_class_counter=:gtdb_domain_counter=:gtdb_family_counter=:gtdb_genus_counter=:gtdb_order_counter=:gtdb_phylum_counter=:gtdb_species_counter=:heptad_counter=MCP-36H--4:lbd_counter=:length_avg=111.0:length_max=111.0:length_min=111.0:length_std=0:length_sum=111.0:mismatch_avg=4.0:mismatch_max=4.0:mismatch_min=4.0:mismatch_std=0:mismatch_sum=4.0:name=N1177778:qcovhsp_avg=97.4:qcovhsp_max=97.4:qcovhsp_min=97.4:qcovhsp_std=0:qcovhsp_sum=97.4:qend_avg=112.0:qend_max=112.0:qend_min=112.0:qend_std=0:qend_sum=112.0:qstart_avg=2.0:qstart_max=2.0:qstart_min=2.0:qstart_std=0:qstart_sum=2.0:ref_name_counter=RS_GCF_004804275.1_protein.faa_NZ_STGI01000003.1_187@PF00015_full_PFAM.315.506--1:scovhsp_avg=58.1:scovhsp_max=58.1:scovhsp_min=58.1:scovhsp_std=0:scovhsp_sum=58.1:send_avg=143.0:send_max=143.0:send_min=143.0:send_std=0:send_sum=143.0:sstart_avg=33.0:sstart_max=33.0:sstart_min=33.0:sstart_std=0:sstart_sum=33.0])0.967:0.0367198[&&NHX:Sample_counter=rhiztom1--1||rhiztom2--7:Type_counter=capture--8:besthit_avg=78.84:besthit_max=96.4:besthit_min=74.2:besthit_std=9.825884184133255:besthit_sum=394.20000000000005:bitscore_avg=189.4:bitscore_max=192.0:bitscore_min=180.0:bitscore_std=5.272570530585627:bitscore_sum=947.0:capture_class_counter=c__Alphaproteobacteria--1||c__Gammaproteobacteria--7:capture_domain_counter=d__Bacteria--8:capture_family_counter=f__Burkholderiaceae--6||f__Casimicrobiaceae--1||f__Rhodobacteraceae--1:capture_genus_counter=g__Aquabacterium_B--6||g__CAIWHR01--1||g__Gemmobacter_B--1:capture_order_counter=o__Burkholderiales--7||o__Rhodobacterales--1:capture_phylum_counter=p__Proteobacteria--8:capture_species_counter=s__Aquabacterium_B tepidiphilum--6||s__CAIWHR01 sp903912485--1||s__Gemmobacter_B sp002855575--1:evalue_avg=6.920654400000001e-59:evalue_max=3.46e-58:evalue_min=7.94e-63:evalue_std=1.547322458358363e-58:evalue_sum=3.4603272000000006e-58:gapopen_avg=0.0:gapopen_max=0.0:gapopen_min=0.0:gapopen_std=0.0:gapopen_sum=0.0:gtdb_class_counter=:gtdb_domain_counter=:gtdb_family_counter=:gtdb_genus_counter=:gtdb_order_counter=:gtdb_phylum_counter=:gtdb_species_counter=:heptad_counter=MCP-36H--8:lbd_counter=:length_avg=144.2:length_max=155.0:length_min=111.0:length_std=19.057806799314555:length_sum=721.0:mismatch_avg=32.0:mismatch_max=40.0:mismatch_min=4.0:mismatch_std=15.748015748023622:mismatch_sum=160.0:name=N1177779:qcovhsp_avg=99.47999999999999:qcovhsp_max=100.0:qcovhsp_min=97.4:qcovhsp_std=1.162755348299888:qcovhsp_sum=497.4:qend_avg=144.4:qend_max=155.0:qend_min=112.0:qend_std=18.62256695517565:qend_sum=722.0:qstart_avg=1.2:qstart_max=2.0:qstart_min=1.0:qstart_std=0.4472135954999579:qstart_sum=6.0:ref_name_counter=RS_GCF_004804275.1_protein.faa_NZ_STGI01000003.1_187@PF00015_full_PFAM.315.506--2||RS_GCF_010974945.1_protein.faa_NZ_JAAIVB010000054.1_3@PF00015_full_PFAM.314.510--3:scovhsp_avg=74.26:scovhsp_max=79.1:scovhsp_min=58.1:scovhsp_std=9.139365404665684:scovhsp_sum=371.3:send_avg=161.4:send_max=166.0:send_min=143.0:send_std=10.285912696499032:send_sum=807.0:sstart_avg=18.2:sstart_max=33.0:sstart_min=12.0:sstart_std=9.338094023943:sstart_sum=91.0],(RS_GCF_900116645.1_protein.faa_NZ_FPBO01000002.1_187@PF00015_full_PFAM.340.529:0.0437322[&&NHX:Type=GTDB:gtdb_class=c__Gammaproteobacteria:gtdb_domain=d__Bacteria:gtdb_family=f__Burkholderiaceae:gtdb_genus=g__Pseudoduganella:gtdb_order=o__Burkholderiales:gtdb_phylum=p__Proteobacteria:gtdb_species=s__Pseudoduganella namucuonensis:heptad=MCP-36H:species=d__Bacteria_p__Proteobacteria_c__Gammaproteobacteria_o__Burkholderiales_f__Burkholderiaceae_g__Pseudoduganella_s__Pseudoduganella namucuonensis],RS_GCF_014042355.1_protein.faa_NZ_JACEZU010000008.1_294@PF00015_full_PFAM.344.531:0.0246826[&&NHX:Type=GTDB:gtdb_class=c__Gammaproteobacteria:gtdb_domain=d__Bacteria:gtdb_family=f__Burkholderiaceae:gtdb_genus=g__LX47W:gtdb_order=o__Burkholderiales:gtdb_phylum=p__Proteobacteria:gtdb_species=s__LX47W sp014042355:heptad=MCP-36H:species=d__Bacteria_p__Proteobacteria_c__Gammaproteobacteria_o__Burkholderiales_f__Burkholderiaceae_g__LX47W_s__LX47W sp014042355])1:0.113916[&&NHX:Sample_counter=:Type_counter=GTDB--2:capture_class_counter=:capture_domain_counter=:capture_family_counter=:capture_genus_counter=:capture_order_counter=:capture_phylum_counter=:capture_species_counter=:evoltype=D:gtdb_class_counter=c__Gammaproteobacteria--2:gtdb_domain_counter=d__Bacteria--2:gtdb_family_counter=f__Burkholderiaceae--2:gtdb_genus_counter=g__LX47W--1||g__Pseudoduganella--1:gtdb_order_counter=o__Burkholderiales--2:gtdb_phylum_counter=p__Proteobacteria--2:gtdb_species_counter=s__LX47W sp014042355--1||s__Pseudoduganella namucuonensis--1:heptad_counter=MCP-36H--2:lbd_counter=:lca=d__Bacteria:lca_tree=f__Burkholderiaceae:name=N1177782:ref_name_counter=])0.765:0.010205[&&NHX:Sample_counter=rhiztom1--1||rhiztom2--7:Type_counter=GTDB--2||capture--8:besthit_avg=78.84:besthit_max=96.4:besthit_min=74.2:besthit_std=9.825884184133255:besthit_sum=394.20000000000005:bitscore_avg=189.4:bitscore_max=192.0:bitscore_min=180.0:bitscore_std=5.272570530585627:bitscore_sum=947.0:capture_class_counter=c__Alphaproteobacteria--1||c__Gammaproteobacteria--7:capture_domain_counter=d__Bacteria--8:capture_family_counter=f__Burkholderiaceae--6||f__Casimicrobiaceae--1||f__Rhodobacteraceae--1:capture_genus_counter=g__Aquabacterium_B--6||g__CAIWHR01--1||g__Gemmobacter_B--1:capture_order_counter=o__Burkholderiales--7||o__Rhodobacterales--1:capture_phylum_counter=p__Proteobacteria--8:capture_species_counter=s__Aquabacterium_B tepidiphilum--6||s__CAIWHR01 sp903912485--1||s__Gemmobacter_B sp002855575--1:evalue_avg=6.920654400000001e-59:evalue_max=3.46e-58:evalue_min=7.94e-63:evalue_std=1.547322458358363e-58:evalue_sum=3.4603272000000006e-58:gapopen_avg=0.0:gapopen_max=0.0:gapopen_min=0.0:gapopen_std=0.0:gapopen_sum=0.0:gtdb_class_counter=c__Gammaproteobacteria--2:gtdb_domain_counter=d__Bacteria--2:gtdb_family_counter=f__Burkholderiaceae--2:gtdb_genus_counter=g__LX47W--1||g__Pseudoduganella--1:gtdb_order_counter=o__Burkholderiales--2:gtdb_phylum_counter=p__Proteobacteria--2:gtdb_species_counter=s__LX47W sp014042355--1||s__Pseudoduganella namucuonensis--1:heptad_counter=MCP-36H--10:lbd_counter=:lca_tree=f__Burkholderiaceae:length_avg=144.2:length_max=155.0:length_min=111.0:length_std=19.057806799314555:length_sum=721.0:mismatch_avg=32.0:mismatch_max=40.0:mismatch_min=4.0:mismatch_std=15.748015748023622:mismatch_sum=160.0:name=N1177783:qcovhsp_avg=99.47999999999999:qcovhsp_max=100.0:qcovhsp_min=97.4:qcovhsp_std=1.162755348299888:qcovhsp_sum=497.4:qend_avg=144.4:qend_max=155.0:qend_min=112.0:qend_std=18.62256695517565:qend_sum=722.0:qstart_avg=1.2:qstart_max=2.0:qstart_min=1.0:qstart_std=0.4472135954999579:qstart_sum=6.0:ref_name_counter=RS_GCF_004804275.1_protein.faa_NZ_STGI01000003.1_187@PF00015_full_PFAM.315.506--2||RS_GCF_010974945.1_protein.faa_NZ_JAAIVB010000054.1_3@PF00015_full_PFAM.314.510--3:scovhsp_avg=74.26:scovhsp_max=79.1:scovhsp_min=58.1:scovhsp_std=9.139365404665684:scovhsp_sum=371.3:send_avg=161.4:send_max=166.0:send_min=143.0:send_std=10.285912696499032:send_sum=807.0:sstart_avg=18.2:sstart_max=33.0:sstart_min=12.0:sstart_std=9.338094023943:sstart_sum=91.0],(((224742e9-1069-4981-b139-b584000b3313_2@MCPsignal.286.377:5e-09[&&NHX:Sample=rhiztom1:Type=capture:capture_class=c__Gammaproteobacteria:capture_domain=d__Bacteria:capture_family=f__Burkholderiaceae:capture_genus=g__Aquabacterium_B:capture_order=o__Burkholderiales:capture_phylum=p__Proteobacteria:capture_species=s__Aquabacterium_B tepidiphilum:heptad=MCP-36H],(0ba194cb-f9f6-4ba4-a6da-c8ad5abb6298_1@MCPsignal.24.95:5e-09[&&NHX:Sample=rhiztom3:Type=capture:capture_class=c__Gammaproteobacteria:capture_domain=d__Bacteria:capture_family=f__Burkholderiaceae:capture_genus=g__Massilia:capture_order=o__Burkholderiales:capture_phylum=p__Proteobacteria:capture_species=s__Massilia aurea_A:heptad=MCP-36H],(bc16791a-0885-4c3c-9d2c-3ccd67f25bd4_5@MCPsignal.163.259:5e-09[&&NHX:Sample=rhiztom3:Type=capture:besthit=88.5:bitscore=147.0:capture_class=c__Alphaproteobacteria:capture_domain=d__Bacteria:capture_family=f__Sphingomonadaceae:capture_genus=g__Sphingomonas_E:capture_order=o__Sphingomonadales:capture_phylum=p__Proteobacteria:capture_species=s__Sphingomonas_E sp002151445:evalue=5.43e-46:gapopen=0.0:heptad=MCP-36H:length=96.0:mismatch=11.0:qcovhsp=100.0:qend=96.0:qstart=1.0:ref_name=RS_GCF_000818395.1_protein.faa_NZ_JWJG01000028.1_3214@PF00015_full_PFAM.317.507:scovhsp=50.5:send=104.0:sstart=9.0],(((1b9d7f76-eb1a-4cbc-a37a-de8d420c1b81_2@MCPsignal.140.237:0.00813797[&&NHX:Sample=rhiztom1:Type=capture:besthit=81.4:bitscore=139.0:capture_class=c__Gammaproteobacteria:capture_domain=d__Bacteria:capture_family=f__Pseudomonadaceae:capture_genus=g__Pseudomonas_E:capture_order=o__Pseudomonadales:capture_phylum=p__Proteobacteria:capture_species=s__Pseudomonas_E orientalis_B:evalue=1.12e-42:gapopen=0.0:heptad=MCP-36H:length=97.0:mismatch=18.0:qcovhsp=100.0:qend=97.0:qstart=1.0:ref_name=RS_GCF_010974945.1_protein.faa_NZ_JAAIVB010000014.1_105@PF00015_full_PFAM.314.501:scovhsp=51.9:send=166.0:sstart=70.0],29be72ec-4af3-48b1-9dc7-0fca18fae4df_1@MCPsignal.23.174:5e-09[&&NHX:Sample=rhiztom2:Type=capture:besthit=82.3:bitscore=210.0:capture_class=c__Alphaproteobacteria:capture_domain=d__Bacteria:capture_family=f__Sphingomonadaceae:capture_genus=g__Sphingomonas_E:capture_order=o__Sphingomonadales:capture_phylum=p__Proteobacteria:capture_species=s__Sphingomonas_E sp002151445:evalue=7.21e-70:gapopen=0.0:heptad=MCP-36H:length=147.0:mismatch=26.0:qcovhsp=97.4:qend=151.0:qstart=5.0:ref_name=RS_GCF_010974945.1_protein.faa_NZ_JAAIVB010000054.1_3@PF00015_full_PFAM.314.510:scovhsp=75.0:send=166.0:sstart=20.0])0:5e-09[&&NHX:Sample_counter=rhiztom1--1||rhiztom2--1:Type_counter=capture--2:besthit_avg=81.85:besthit_max=82.3:besthit_min=81.4:besthit_std=0.6363961030678867:besthit_sum=163.7:bitscore_avg=174.5:bitscore_max=210.0:bitscore_min=139.0:bitscore_std=50.204581464244875:bitscore_sum=349.0:capture_class_counter=c__Alphaproteobacteria--1||c__Gammaproteobacteria--1:capture_domain_counter=d__Bacteria--2:capture_family_counter=f__Pseudomonadaceae--1||f__Sphingomonadaceae--1:capture_genus_counter=g__Pseudomonas_E--1||g__Sphingomonas_E--1:capture_order_counter=o__Pseudomonadales--1||o__Sphingomonadales--1:capture_phylum_counter=p__Proteobacteria--2:capture_species_counter=s__Pseudomonas_E orientalis_B--1||s__Sphingomonas_E sp002151445--1:evalue_avg=5.6e-43:evalue_max=1.12e-42:evalue_min=7.21e-70:evalue_std=7.919595949289331e-43:evalue_sum=1.12e-42:gapopen_avg=0.0:gapopen_max=0.0:gapopen_min=0.0:gapopen_std=0.0:gapopen_sum=0.0:gtdb_class_counter=:gtdb_domain_counter=:gtdb_family_counter=:gtdb_genus_counter=:gtdb_order_counter=:gtdb_phylum_counter=:gtdb_species_counter=:heptad_counter=MCP-36H--2:lbd_counter=:length_avg=122.0:length_max=147.0:length_min=97.0:length_std=35.35533905932738:length_sum=244.0:mismatch_avg=22.0:mismatch_max=26.0:mismatch_min=18.0:mismatch_std=5.656854249492381:mismatch_sum=44.0:name=N1177789:qcovhsp_avg=98.7:qcovhsp_max=100.0:qcovhsp_min=97.4:qcovhsp_std=1.8384776310850195:qcovhsp_sum=197.4:qend_avg=124.0:qend_max=151.0:qend_min=97.0:qend_std=38.18376618407357:qend_sum=248.0:qstart_avg=3.0:qstart_max=5.0:qstart_min=1.0:qstart_std=2.8284271247461903:qstart_sum=6.0:ref_name_counter=RS_GCF_010974945.1_protein.faa_NZ_JAAIVB010000014.1_105@PF00015_full_PFAM.314.501--1||RS_GCF_010974945.1_protein.faa_NZ_JAAIVB010000054.1_3@PF00015_full_PFAM.314.510--1:scovhsp_avg=63.45:scovhsp_max=75.0:scovhsp_min=51.9:scovhsp_std=16.33416664540925:scovhsp_sum=126.9:send_avg=166.0:send_max=166.0:send_min=166.0:send_std=0.0:send_sum=332.0:sstart_avg=45.0:sstart_max=70.0:sstart_min=20.0:sstart_std=35.35533905932738:sstart_sum=90.0],((08c41eb0-58b1-4a34-9d01-c77a44a26a61_3@MCPsignal.20.131:0.0157838[&&NHX:Sample=rhiztom3:Type=capture:besthit=85.5:bitscore=164.0:capture_class=c__Gammaproteobacteria:capture_domain=d__Bacteria:capture_family=f__Burkholderiaceae:capture_genus=g__Aquabacterium:capture_order=o__Burkholderiales:capture_phylum=p__Proteobacteria:capture_species=s__Aquabacterium sp903871865:evalue=1.34e-52:gapopen=0.0:heptad=MCP-36H:length=110.0:mismatch=16.0:qcovhsp=99.1:qend=111.0:qstart=2.0:ref_name=RS_GCF_010974945.1_protein.faa_NZ_JAAIVB010000014.1_105@PF00015_full_PFAM.314.501:scovhsp=58.8:send=166.0:sstart=57.0],57d37aec-bfdc-4267-ad5d-ad569794136d_1@MCPsignal.37.139:0.00806646[&&NHX:Sample=rhiztom3:Type=capture:besthit=82.4:bitscore=145.0:capture_class=c__Moduliflexia:capture_domain=d__Bacteria:capture_family=f__Moduliflexaceae:capture_genus=g__Moduliflexus:capture_order=o__Moduliflexales:capture_phylum=p__Moduliflexota:capture_species=s__Moduliflexus flocculans:evalue=2.56e-45:gapopen=0.0:heptad=MCP-36H:length=102.0:mismatch=18.0:qcovhsp=100.0:qend=102.0:qstart=1.0:ref_name=RS_GCF_010974945.1_protein.faa_NZ_JAAIVB010000014.1_105@PF00015_full_PFAM.314.501:scovhsp=54.5:send=166.0:sstart=65.0])0:5e-09[&&NHX:Sample_counter=rhiztom3--2:Type_counter=capture--2:besthit_avg=83.95:besthit_max=85.5:besthit_min=82.4:besthit_std=2.192031021678293:besthit_sum=167.9:bitscore_avg=154.5:bitscore_max=164.0:bitscore_min=145.0:bitscore_std=13.435028842544403:bitscore_sum=309.0:capture_class_counter=c__Gammaproteobacteria--1||c__Moduliflexia--1:capture_domain_counter=d__Bacteria--2:capture_family_counter=f__Burkholderiaceae--1||f__Moduliflexaceae--1:capture_genus_counter=g__Aquabacterium--1||g__Moduliflexus--1:capture_order_counter=o__Burkholderiales--1||o__Moduliflexales--1:capture_phylum_counter=p__Moduliflexota--1||p__Proteobacteria--1:capture_species_counter=s__Aquabacterium sp903871865--1||s__Moduliflexus flocculans--1:evalue_avg=1.280000067e-45:evalue_max=2.56e-45:evalue_min=1.34e-52:evalue_std=1.8101932650852528e-45:evalue_sum=2.560000134e-45:gapopen_avg=0.0:gapopen_max=0.0:gapopen_min=0.0:gapopen_std=0.0:gapopen_sum=0.0:gtdb_class_counter=:gtdb_domain_counter=:gtdb_family_counter=:gtdb_genus_counter=:gtdb_order_counter=:gtdb_phylum_counter=:gtdb_species_counter=:heptad_counter=MCP-36H--2:lbd_counter=:length_avg=106.0:length_max=110.0:length_min=102.0:length_std=5.656854249492381:length_sum=212.0:mismatch_avg=17.0:mismatch_max=18.0:mismatch_min=16.0:mismatch_std=1.4142135623730951:mismatch_sum=34.0:name=N1177792:qcovhsp_avg=99.55:qcovhsp_max=100.0:qcovhsp_min=99.1:qcovhsp_std=0.6363961030678968:qcovhsp_sum=199.1:qend_avg=106.5:qend_max=111.0:qend_min=102.0:qend_std=6.363961030678928:qend_sum=213.0:qstart_avg=1.5:qstart_max=2.0:qstart_min=1.0:qstart_std=0.7071067811865476:qstart_sum=3.0:ref_name_counter=RS_GCF_010974945.1_protein.faa_NZ_JAAIVB010000014.1_105@PF00015_full_PFAM.314.501--2:scovhsp_avg=56.65:scovhsp_max=58.8:scovhsp_min=54.5:scovhsp_std=3.0405591591021524:scovhsp_sum=113.3:send_avg=166.0:send_max=166.0:send_min=166.0:send_std=0.0:send_sum=332.0:sstart_avg=61.0:sstart_max=65.0:sstart_min=57.0:sstart_std=5.656854249492381:sstart_sum=122.0],47d38d28-1631-44cc-a485-4306bd34297f_6@MCPsignal.115.250:5e-09[&&NHX:Sample=rhiztom3:Type=capture:besthit=84.3:bitscore=196.0:capture_class=c__Alphaproteobacteria:capture_domain=d__Bacteria:capture_family=f__Sphingomonadaceae:capture_genus=g__Sphingomonas_E:capture_order=o__Sphingomonadales:capture_phylum=p__Proteobacteria:capture_species=s__Sphingomonas_E sp002151445:evalue=1.21e-64:gapopen=0.0:heptad=MCP-36H:length=134.0:mismatch=21.0:qcovhsp=99.3:qend=135.0:qstart=2.0:ref_name=RS_GCF_010974945.1_protein.faa_NZ_JAAIVB010000014.1_105@PF00015_full_PFAM.314.501:scovhsp=71.7:send=166.0:sstart=33.0])0.998:5e-09[&&NHX:Sample_counter=rhiztom3--3:Type_counter=capture--3:besthit_avg=84.06666666666666:besthit_max=85.5:besthit_min=82.4:besthit_std=1.5631165450257773:besthit_sum=252.2:bitscore_avg=168.33333333333334:bitscore_max=196.0:bitscore_min=145.0:bitscore_std=25.774664562964407:bitscore_sum=505.0:capture_class_counter=c__Alphaproteobacteria--1||c__Gammaproteobacteria--1||c__Moduliflexia--1:capture_domain_counter=d__Bacteria--3:capture_family_counter=f__Burkholderiaceae--1||f__Moduliflexaceae--1||f__Sphingomonadaceae--1:capture_genus_counter=g__Aquabacterium--1||g__Moduliflexus--1||g__Sphingomonas_E--1:capture_order_counter=o__Burkholderiales--1||o__Moduliflexales--1||o__Sphingomonadales--1:capture_phylum_counter=p__Moduliflexota--1||p__Proteobacteria--2:capture_species_counter=s__Aquabacterium sp903871865--1||s__Moduliflexus flocculans--1||s__Sphingomonas_E sp002151445--1:evalue_avg=8.53333378e-46:evalue_max=2.56e-45:evalue_min=1.21e-64:evalue_std=1.4780166504429754e-45:evalue_sum=2.560000134e-45:gapopen_avg=0.0:gapopen_max=0.0:gapopen_min=0.0:gapopen_std=0.0:gapopen_sum=0.0:gtdb_class_counter=:gtdb_domain_counter=:gtdb_family_counter=:gtdb_genus_counter=:gtdb_order_counter=:gtdb_phylum_counter=:gtdb_species_counter=:heptad_counter=MCP-36H--3:lbd_counter=:length_avg=115.33333333333333:length_max=134.0:length_min=102.0:length_std=16.653327995729065:length_sum=346.0:mismatch_avg=18.333333333333332:mismatch_max=21.0:mismatch_min=16.0:mismatch_std=2.5166114784235836:mismatch_sum=55.0:name=N1177794:qcovhsp_avg=99.46666666666665:qcovhsp_max=100.0:qcovhsp_min=99.1:qcovhsp_std=0.4725815626252636:qcovhsp_sum=298.4:qend_avg=116.0:qend_max=135.0:qend_min=102.0:qend_std=17.05872210923198:qend_sum=348.0:qstart_avg=1.6666666666666667:qstart_max=2.0:qstart_min=1.0:qstart_std=0.5773502691896257:qstart_sum=5.0:ref_name_counter=RS_GCF_010974945.1_protein.faa_NZ_JAAIVB010000014.1_105@PF00015_full_PFAM.314.501--3:scovhsp_avg=61.666666666666664:scovhsp_max=71.7:scovhsp_min=54.5:scovhsp_std=8.951163797704373:scovhsp_sum=185.0:send_avg=166.0:send_max=166.0:send_min=166.0:send_std=0.0:send_sum=498.0:sstart_avg=51.666666666666664:sstart_max=65.0:sstart_min=33.0:sstart_std=16.65332799572906:sstart_sum=155.0])0.916:5e-09[&&NHX:Sample_counter=rhiztom1--1||rhiztom2--1||rhiztom3--3:Type_counter=capture--5:besthit_avg=83.18:besthit_max=85.5:besthit_min=81.4:besthit_std=1.6724233913695397:besthit_sum=415.90000000000003:bitscore_avg=170.8:bitscore_max=210.0:bitscore_min=139.0:bitscore_std=31.204166388480882:bitscore_sum=854.0:capture_class_counter=c__Alphaproteobacteria--2||c__Gammaproteobacteria--2||c__Moduliflexia--1:capture_domain_counter=d__Bacteria--5:capture_family_counter=f__Burkholderiaceae--1||f__Moduliflexaceae--1||f__Pseudomonadaceae--1||f__Sphingomonadaceae--2:capture_genus_counter=g__Aquabacterium--1||g__Moduliflexus--1||g__Pseudomonas_E--1||g__Sphingomonas_E--2:capture_order_counter=o__Burkholderiales--1||o__Moduliflexales--1||o__Pseudomonadales--1||o__Sphingomonadales--2:capture_phylum_counter=p__Moduliflexota--1||p__Proteobacteria--4:capture_species_counter=s__Aquabacterium sp903871865--1||s__Moduliflexus flocculans--1||s__Pseudomonas_E orientalis_B--1||s__Sphingomonas_E sp002151445--2:evalue_avg=2.245120000268e-43:evalue_max=1.12e-42:evalue_min=7.21e-70:evalue_std=5.005942375866482e-43:evalue_sum=1.122560000134e-42:gapopen_avg=0.0:gapopen_max=0.0:gapopen_min=0.0:gapopen_std=0.0:gapopen_sum=0.0:gtdb_class_counter=:gtdb_domain_counter=:gtdb_family_counter=:gtdb_genus_counter=:gtdb_order_counter=:gtdb_phylum_counter=:gtdb_species_counter=:heptad_counter=MCP-36H--5:lbd_counter=:length_avg=118.0:length_max=147.0:length_min=97.0:length_std=21.552262062252307:length_sum=590.0:mismatch_avg=19.8:mismatch_max=26.0:mismatch_min=16.0:mismatch_std=3.8987177379235853:mismatch_sum=99.0:name=N1177795:qcovhsp_avg=99.16:qcovhsp_max=100.0:qcovhsp_min=97.4:qcovhsp_std=1.0644247272588114:qcovhsp_sum=495.79999999999995:qend_avg=119.2:qend_max=151.0:qend_min=97.0:qend_std=23.004347415216976:qend_sum=596.0:qstart_avg=2.2:qstart_max=5.0:qstart_min=1.0:qstart_std=1.6431676725154984:qstart_sum=11.0:ref_name_counter=RS_GCF_010974945.1_protein.faa_NZ_JAAIVB010000014.1_105@PF00015_full_PFAM.314.501--4||RS_GCF_010974945.1_protein.faa_NZ_JAAIVB010000054.1_3@PF00015_full_PFAM.314.510--1:scovhsp_avg=62.379999999999995:scovhsp_max=75.0:scovhsp_min=51.9:scovhsp_std=10.378680070220877:scovhsp_sum=311.9:send_avg=166.0:send_max=166.0:send_min=166.0:send_std=0.0:send_sum=830.0:sstart_avg=49.0:sstart_max=70.0:sstart_min=20.0:sstart_std=21.552262062252307:sstart_sum=245.0],((6c9e7881-aea6-5f85-9117-3a5bd3b6ec6f_1@MCPsignal.361.515:0[&&NHX:Sample=rhiztom1:Type=capture:besthit=79.9:bitscore=210.0:capture_class=c__Alphaproteobacteria:capture_domain=d__Bacteria:capture_family=f__Sphingomonadaceae:capture_genus=g__Sphingomonas_E:capture_order=o__Sphingomonadales:capture_phylum=p__Proteobacteria:capture_species=s__Sphingomonas_E sp002151445:evalue=8.12e-70:gapopen=0.0:heptad=MCP-36H:length=154.0:mismatch=31.0:qcovhsp=100.0:qend=154.0:qstart=1.0:ref_name=RS_GCF_010974945.1_protein.faa_NZ_JAAIVB010000054.1_3@PF00015_full_PFAM.314.510:scovhsp=78.6:send=166.0:sstart=13.0],b84cc36b-3b96-463c-9d9c-fcc89a3ce0f7_1@MCPsignal.42.196:0[&&NHX:Sample=rhiztom3:Type=capture:besthit=79.9:bitscore=210.0:capture_class=c__Alphaproteobacteria:capture_domain=d__Bacteria:capture_family=f__Sphingomonadaceae:capture_genus=g__Sphingomonas_E:capture_order=o__Sphingomonadales:capture_phylum=p__Proteobacteria:capture_species=s__Sphingomonas_E sp002151445:evalue=8.12e-70:gapopen=0.0:heptad=MCP-36H:length=154.0:mismatch=31.0:qcovhsp=100.0:qend=154.0:qstart=1.0:ref_name=RS_GCF_010974945.1_protein.faa_NZ_JAAIVB010000054.1_3@PF00015_full_PFAM.314.510:scovhsp=78.6:send=166.0:sstart=13.0])0:0[&&NHX:Sample_counter=rhiztom1--1||rhiztom3--1:Type_counter=capture--2:besthit_avg=79.9:besthit_max=79.9:besthit_min=79.9:besthit_std=0.0:besthit_sum=159.8:bitscore_avg=210.0:bitscore_max=210.0:bitscore_min=210.0:bitscore_std=0.0:bitscore_sum=420.0:capture_class_counter=c__Alphaproteobacteria--2:capture_domain_counter=d__Bacteria--2:capture_family_counter=f__Sphingomonadaceae--2:capture_genus_counter=g__Sphingomonas_E--2:capture_order_counter=o__Sphingomonadales--2:capture_phylum_counter=p__Proteobacteria--2:capture_species_counter=s__Sphingomonas_E sp002151445--2:evalue_avg=8.12e-70:evalue_max=8.12e-70:evalue_min=8.12e-70:evalue_std=0.0:evalue_sum=1.624e-69:gapopen_avg=0.0:gapopen_max=0.0:gapopen_min=0.0:gapopen_std=0.0:gapopen_sum=0.0:gtdb_class_counter=:gtdb_domain_counter=:gtdb_family_counter=:gtdb_genus_counter=:gtdb_order_counter=:gtdb_phylum_counter=:gtdb_species_counter=:heptad_counter=MCP-36H--2:lbd_counter=:length_avg=154.0:length_max=154.0:length_min=154.0:length_std=0.0:length_sum=308.0:mismatch_avg=31.0:mismatch_max=31.0:mismatch_min=31.0:mismatch_std=0.0:mismatch_sum=62.0:name=N1177798:qcovhsp_avg=100.0:qcovhsp_max=100.0:qcovhsp_min=100.0:qcovhsp_std=0.0:qcovhsp_sum=200.0:qend_avg=154.0:qend_max=154.0:qend_min=154.0:qend_std=0.0:qend_sum=308.0:qstart_avg=1.0:qstart_max=1.0:qstart_min=1.0:qstart_std=0.0:qstart_sum=2.0:ref_name_counter=RS_GCF_010974945.1_protein.faa_NZ_JAAIVB010000054.1_3@PF00015_full_PFAM.314.510--2:scovhsp_avg=78.6:scovhsp_max=78.6:scovhsp_min=78.6:scovhsp_std=0.0:scovhsp_sum=157.2:send_avg=166.0:send_max=166.0:send_min=166.0:send_std=0.0:send_sum=332.0:sstart_avg=13.0:sstart_max=13.0:sstart_min=13.0:sstart_std=0.0:sstart_sum=26.0],a605b911-de31-4c2f-9392-92f89a61d75d_5@MCPsignal.377.531:0[&&NHX:Sample=rhiztom3:Type=capture:besthit=79.9:bitscore=210.0:capture_class=c__Alphaproteobacteria:capture_domain=d__Bacteria:capture_family=f__Sphingomonadaceae:capture_genus=g__Sphingomonas_E:capture_order=o__Sphingomonadales:capture_phylum=p__Proteobacteria:capture_species=s__Sphingomonas_E sp002151445:evalue=8.12e-70:gapopen=0.0:heptad=MCP-36H:length=154.0:mismatch=31.0:qcovhsp=100.0:qend=154.0:qstart=1.0:ref_name=RS_GCF_010974945.1_protein.faa_NZ_JAAIVB010000054.1_3@PF00015_full_PFAM.314.510:scovhsp=78.6:send=166.0:sstart=13.0]):5e-09[&&NHX:Sample_counter=rhiztom1--1||rhiztom3--2:Type_counter=capture--3:besthit_avg=79.9:besthit_max=79.9:besthit_min=79.9:besthit_std=0.0:besthit_sum=239.70000000000002:bitscore_avg=210.0:bitscore_max=210.0:bitscore_min=210.0:bitscore_std=0.0:bitscore_sum=630.0:capture_class_counter=c__Alphaproteobacteria--3:capture_domain_counter=d__Bacteria--3:capture_family_counter=f__Sphingomonadaceae--3:capture_genus_counter=g__Sphingomonas_E--3:capture_order_counter=o__Sphingomonadales--3:capture_phylum_counter=p__Proteobacteria--3:capture_species_counter=s__Sphingomonas_E sp002151445--3:evalue_avg=8.12e-70:evalue_max=8.12e-70:evalue_min=8.12e-70:evalue_std=0.0:evalue_sum=2.436e-69:gapopen_avg=0.0:gapopen_max=0.0:gapopen_min=0.0:gapopen_std=0.0:gapopen_sum=0.0:gtdb_class_counter=:gtdb_domain_counter=:gtdb_family_counter=:gtdb_genus_counter=:gtdb_order_counter=:gtdb_phylum_counter=:gtdb_species_counter=:heptad_counter=MCP-36H--3:lbd_counter=:length_avg=154.0:length_max=154.0:length_min=154.0:length_std=0.0:length_sum=462.0:mismatch_avg=31.0:mismatch_max=31.0:mismatch_min=31.0:mismatch_std=0.0:mismatch_sum=93.0:name=N1177800:qcovhsp_avg=100.0:qcovhsp_max=100.0:qcovhsp_min=100.0:qcovhsp_std=0.0:qcovhsp_sum=300.0:qend_avg=154.0:qend_max=154.0:qend_min=154.0:qend_std=0.0:qend_sum=462.0:qstart_avg=1.0:qstart_max=1.0:qstart_min=1.0:qstart_std=0.0:qstart_sum=3.0:ref_name_counter=RS_GCF_010974945.1_protein.faa_NZ_JAAIVB010000054.1_3@PF00015_full_PFAM.314.510--3:scovhsp_avg=78.6:scovhsp_max=78.6:scovhsp_min=78.6:scovhsp_std=0.0:scovhsp_sum=235.79999999999998:send_avg=166.0:send_max=166.0:send_min=166.0:send_std=0.0:send_sum=498.0:sstart_avg=13.0:sstart_max=13.0:sstart_min=13.0:sstart_std=0.0:sstart_sum=39.0])1:5e-09[&&NHX:Sample_counter=rhiztom1--2||rhiztom2--1||rhiztom3--5:Type_counter=capture--8:besthit_avg=81.95:besthit_max=85.5:besthit_min=79.9:besthit_std=2.1166010488516696:besthit_sum=655.6:bitscore_avg=185.5:bitscore_max=210.0:bitscore_min=139.0:bitscore_std=31.11269837220809:bitscore_sum=1484.0:capture_class_counter=c__Alphaproteobacteria--5||c__Gammaproteobacteria--2||c__Moduliflexia--1:capture_domain_counter=d__Bacteria--8:capture_family_counter=f__Burkholderiaceae--1||f__Moduliflexaceae--1||f__Pseudomonadaceae--1||f__Sphingomonadaceae--5:capture_genus_counter=g__Aquabacterium--1||g__Moduliflexus--1||g__Pseudomonas_E--1||g__Sphingomonas_E--5:capture_order_counter=o__Burkholderiales--1||o__Moduliflexales--1||o__Pseudomonadales--1||o__Sphingomonadales--5:capture_phylum_counter=p__Moduliflexota--1||p__Proteobacteria--7:capture_species_counter=s__Aquabacterium sp903871865--1||s__Moduliflexus flocculans--1||s__Pseudomonas_E orientalis_B--1||s__Sphingomonas_E sp002151445--5:evalue_avg=1.4032000001675e-43:evalue_max=1.12e-42:evalue_min=7.21e-70:evalue_std=3.958515115477365e-43:evalue_sum=1.122560000134e-42:gapopen_avg=0.0:gapopen_max=0.0:gapopen_min=0.0:gapopen_std=0.0:gapopen_sum=0.0:gtdb_class_counter=:gtdb_domain_counter=:gtdb_family_counter=:gtdb_genus_counter=:gtdb_order_counter=:gtdb_phylum_counter=:gtdb_species_counter=:heptad_counter=MCP-36H--8:lbd_counter=:length_avg=131.5:length_max=154.0:length_min=97.0:length_std=24.750180374523104:length_sum=1052.0:mismatch_avg=24.0:mismatch_max=31.0:mismatch_min=16.0:mismatch_std=6.502746672423452:mismatch_sum=192.0:name=N1177801:qcovhsp_avg=99.475:qcovhsp_max=100.0:qcovhsp_min=97.4:qcovhsp_std=0.9145646895810973:qcovhsp_sum=795.8:qend_avg=132.25:qend_max=154.0:qend_min=97.0:qend_std=25.035688811888406:qend_sum=1058.0:qstart_avg=1.75:qstart_max=5.0:qstart_min=1.0:qstart_std=1.3887301496588271:qstart_sum=14.0:ref_name_counter=RS_GCF_010974945.1_protein.faa_NZ_JAAIVB010000014.1_105@PF00015_full_PFAM.314.501--4||RS_GCF_010974945.1_protein.faa_NZ_JAAIVB010000054.1_3@PF00015_full_PFAM.314.510--4:scovhsp_avg=68.4625:scovhsp_max=78.6:scovhsp_min=51.9:scovhsp_std=11.490112208826707:scovhsp_sum=547.7:send_avg=166.0:send_max=166.0:send_min=166.0:send_std=0.0:send_sum=1328.0:sstart_avg=35.5:sstart_max=70.0:sstart_min=13.0:sstart_std=24.750180374523104:sstart_sum=284.0])0.992:5e-09[&&NHX:Sample_counter=rhiztom1--2||rhiztom2--1||rhiztom3--6:Type_counter=capture--9:besthit_avg=82.67777777777778:besthit_max=88.5:besthit_min=79.9:besthit_std=2.947362285916753:besthit_sum=744.1:bitscore_avg=181.22222222222223:bitscore_max=210.0:bitscore_min=139.0:bitscore_std=31.807144550312035:bitscore_sum=1631.0:capture_class_counter=c__Alphaproteobacteria--6||c__Gammaproteobacteria--2||c__Moduliflexia--1:capture_domain_counter=d__Bacteria--9:capture_family_counter=f__Burkholderiaceae--1||f__Moduliflexaceae--1||f__Pseudomonadaceae--1||f__Sphingomonadaceae--6:capture_genus_counter=g__Aquabacterium--1||g__Moduliflexus--1||g__Pseudomonas_E--1||g__Sphingomonas_E--6:capture_order_counter=o__Burkholderiales--1||o__Moduliflexales--1||o__Pseudomonadales--1||o__Sphingomonadales--6:capture_phylum_counter=p__Moduliflexota--1||p__Proteobacteria--8:capture_species_counter=s__Aquabacterium sp903871865--1||s__Moduliflexus flocculans--1||s__Pseudomonas_E orientalis_B--1||s__Sphingomonas_E sp002151445--6:evalue_avg=1.2478922223711112e-43:evalue_max=1.12e-42:evalue_min=7.21e-70:evalue_std=3.7320498699945586e-43:evalue_sum=1.123103000134e-42:gapopen_avg=0.0:gapopen_max=0.0:gapopen_min=0.0:gapopen_std=0.0:gapopen_sum=0.0:gtdb_class_counter=:gtdb_domain_counter=:gtdb_family_counter=:gtdb_genus_counter=:gtdb_order_counter=:gtdb_phylum_counter=:gtdb_species_counter=:heptad_counter=MCP-36H--9:lbd_counter=:length_avg=127.55555555555556:length_max=154.0:length_min=96.0:length_std=26.00053418254667:length_sum=1148.0:mismatch_avg=22.555555555555557:mismatch_max=31.0:mismatch_min=11.0:mismatch_std=7.46845216746936:mismatch_sum=203.0:name=N1177802:qcovhsp_avg=99.53333333333333:qcovhsp_max=100.0:qcovhsp_min=97.4:qcovhsp_std=0.8732124598286478:qcovhsp_sum=895.8:qend_avg=128.22222222222223:qend_max=154.0:qend_min=96.0:qend_std=26.352313834736496:qend_sum=1154.0:qstart_avg=1.6666666666666667:qstart_max=5.0:qstart_min=1.0:qstart_std=1.3228756555322951:qstart_sum=15.0:ref_name_counter=RS_GCF_000818395.1_protein.faa_NZ_JWJG01000028.1_3214@PF00015_full_PFAM.317.507--1||RS_GCF_010974945.1_protein.faa_NZ_JAAIVB010000014.1_105@PF00015_full_PFAM.314.501--4||RS_GCF_010974945.1_protein.faa_NZ_JAAIVB010000054.1_3@PF00015_full_PFAM.314.510--4:scovhsp_avg=66.46666666666667:scovhsp_max=78.6:scovhsp_min=50.5:scovhsp_std=12.303251602726816:scovhsp_sum=598.2:send_avg=159.11111111111111:send_max=166.0:send_min=104.0:send_std=20.666666666666668:send_sum=1432.0:sstart_avg=32.55555555555556:sstart_max=70.0:sstart_min=9.0:sstart_std=24.779583890327494:sstart_sum=293.0])0.98:0.168354[&&NHX:Sample_counter=rhiztom1--2||rhiztom2--1||rhiztom3--7:Type_counter=capture--10:besthit_avg=82.67777777777778:besthit_max=88.5:besthit_min=79.9:besthit_std=2.9473622859167534:besthit_sum=744.1:bitscore_avg=181.22222222222223:bitscore_max=210.0:bitscore_min=139.0:bitscore_std=31.80714455031203:bitscore_sum=1631.0:capture_class_counter=c__Alphaproteobacteria--6||c__Gammaproteobacteria--3||c__Moduliflexia--1:capture_domain_counter=d__Bacteria--10:capture_family_counter=f__Burkholderiaceae--2||f__Moduliflexaceae--1||f__Pseudomonadaceae--1||f__Sphingomonadaceae--6:capture_genus_counter=g__Aquabacterium--1||g__Massilia--1||g__Moduliflexus--1||g__Pseudomonas_E--1||g__Sphingomonas_E--6:capture_order_counter=o__Burkholderiales--2||o__Moduliflexales--1||o__Pseudomonadales--1||o__Sphingomonadales--6:capture_phylum_counter=p__Moduliflexota--1||p__Proteobacteria--9:capture_species_counter=s__Aquabacterium sp903871865--1||s__Massilia aurea_A--1||s__Moduliflexus flocculans--1||s__Pseudomonas_E orientalis_B--1||s__Sphingomonas_E sp002151445--6:evalue_avg=1.2478922223711112e-43:evalue_max=1.12e-42:evalue_min=7.21e-70:evalue_std=3.7320498699945586e-43:evalue_sum=1.123103000134e-42:gapopen_avg=0.0:gapopen_max=0.0:gapopen_min=0.0:gapopen_std=0.0:gapopen_sum=0.0:gtdb_class_counter=:gtdb_domain_counter=:gtdb_family_counter=:gtdb_genus_counter=:gtdb_order_counter=:gtdb_phylum_counter=:gtdb_species_counter=:heptad_counter=MCP-36H--10:lbd_counter=:length_avg=127.55555555555556:length_max=154.0:length_min=96.0:length_std=26.00053418254667:length_sum=1148.0:mismatch_avg=22.555555555555557:mismatch_max=31.0:mismatch_min=11.0:mismatch_std=7.46845216746936:mismatch_sum=203.0:name=N1177803:qcovhsp_avg=99.53333333333333:qcovhsp_max=100.0:qcovhsp_min=97.4:qcovhsp_std=0.8732124598286478:qcovhsp_sum=895.8:qend_avg=128.22222222222223:qend_max=154.0:qend_min=96.0:qend_std=26.352313834736496:qend_sum=1154.0:qstart_avg=1.6666666666666667:qstart_max=5.0:qstart_min=1.0:qstart_std=1.3228756555322951:qstart_sum=15.0:ref_name_counter=RS_GCF_000818395.1_protein.faa_NZ_JWJG01000028.1_3214@PF00015_full_PFAM.317.507--1||RS_GCF_010974945.1_protein.faa_NZ_JAAIVB010000014.1_105@PF00015_full_PFAM.314.501--4||RS_GCF_010974945.1_protein.faa_NZ_JAAIVB010000054.1_3@PF00015_full_PFAM.314.510--4:scovhsp_avg=66.46666666666665:scovhsp_max=78.6:scovhsp_min=50.5:scovhsp_std=12.303251602726816:scovhsp_sum=598.1999999999999:send_avg=159.11111111111111:send_max=166.0:send_min=104.0:send_std=20.666666666666668:send_sum=1432.0:sstart_avg=32.55555555555556:sstart_max=70.0:sstart_min=9.0:sstart_std=24.77958389032749:sstart_sum=293.0])0:6e-09[&&NHX:Sample_counter=rhiztom1--3||rhiztom2--1||rhiztom3--7:Type_counter=capture--11:besthit_avg=82.67777777777778:besthit_max=88.5:besthit_min=79.9:besthit_std=2.9473622859167534:besthit_sum=744.1:bitscore_avg=181.22222222222223:bitscore_max=210.0:bitscore_min=139.0:bitscore_std=31.80714455031203:bitscore_sum=1631.0:capture_class_counter=c__Alphaproteobacteria--6||c__Gammaproteobacteria--4||c__Moduliflexia--1:capture_domain_counter=d__Bacteria--11:capture_family_counter=f__Burkholderiaceae--3||f__Moduliflexaceae--1||f__Pseudomonadaceae--1||f__Sphingomonadaceae--6:capture_genus_counter=g__Aquabacterium--1||g__Aquabacterium_B--1||g__Massilia--1||g__Moduliflexus--1||g__Pseudomonas_E--1||g__Sphingomonas_E--6:capture_order_counter=o__Burkholderiales--3||o__Moduliflexales--1||o__Pseudomonadales--1||o__Sphingomonadales--6:capture_phylum_counter=p__Moduliflexota--1||p__Proteobacteria--10:capture_species_counter=s__Aquabacterium sp903871865--1||s__Aquabacterium_B tepidiphilum--1||s__Massilia aurea_A--1||s__Moduliflexus flocculans--1||s__Pseudomonas_E orientalis_B--1||s__Sphingomonas_E sp002151445--6:evalue_avg=1.2478922223711112e-43:evalue_max=1.12e-42:evalue_min=7.21e-70:evalue_std=3.7320498699945586e-43:evalue_sum=1.123103000134e-42:gapopen_avg=0.0:gapopen_max=0.0:gapopen_min=0.0:gapopen_std=0.0:gapopen_sum=0.0:gtdb_class_counter=:gtdb_domain_counter=:gtdb_family_counter=:gtdb_genus_counter=:gtdb_order_counter=:gtdb_phylum_counter=:gtdb_species_counter=:heptad_counter=MCP-36H--11:lbd_counter=:length_avg=127.55555555555556:length_max=154.0:length_min=96.0:length_std=26.00053418254667:length_sum=1148.0:mismatch_avg=22.555555555555557:mismatch_max=31.0:mismatch_min=11.0:mismatch_std=7.46845216746936:mismatch_sum=203.0:name=N1177804:qcovhsp_avg=99.53333333333333:qcovhsp_max=100.0:qcovhsp_min=97.4:qcovhsp_std=0.8732124598286478:qcovhsp_sum=895.8:qend_avg=128.22222222222223:qend_max=154.0:qend_min=96.0:qend_std=26.352313834736496:qend_sum=1154.0:qstart_avg=1.6666666666666667:qstart_max=5.0:qstart_min=1.0:qstart_std=1.3228756555322951:qstart_sum=15.0:ref_name_counter=RS_GCF_000818395.1_protein.faa_NZ_JWJG01000028.1_3214@PF00015_full_PFAM.317.507--1||RS_GCF_010974945.1_protein.faa_NZ_JAAIVB010000014.1_105@PF00015_full_PFAM.314.501--4||RS_GCF_010974945.1_protein.faa_NZ_JAAIVB010000054.1_3@PF00015_full_PFAM.314.510--4:scovhsp_avg=66.46666666666667:scovhsp_max=78.6:scovhsp_min=50.5:scovhsp_std=12.303251602726816:scovhsp_sum=598.2:send_avg=159.11111111111111:send_max=166.0:send_min=104.0:send_std=20.666666666666668:send_sum=1432.0:sstart_avg=32.55555555555556:sstart_max=70.0:sstart_min=9.0:sstart_std=24.77958389032749:sstart_sum=293.0],(5d11bb7f-4eda-472e-a996-62c296ff3b43_5@MCPsignal.285.350:5e-09[&&NHX:Sample=rhiztom1:Type=capture:capture_class=c__Bacilli:capture_domain=d__Bacteria:capture_family=f__Paenibacillaceae:capture_genus=g__Cohnella:capture_order=o__Paenibacillales:capture_phylum=p__Firmicutes:capture_species=s__Cohnella sp003990975:heptad=MCP-36H],((77e5dbed-0fd9-5ca0-a299-ae46f1bf37cf_6@MCPsignal.38.105:5e-09[&&NHX:Sample=rhizpot1:Type=capture:capture_class=c__Clostridia:capture_domain=d__Bacteria:capture_family=f__Lachnospiraceae:capture_genus=g__UBA3282:capture_order=o__Lachnospirales:capture_phylum=p__Firmicutes_A:capture_species=s__UBA3282 sp910575775:heptad=MCP-36H],(c821f1d4-3918-46be-95c5-69789fa03a77_3@MCPsignal.287.424:5e-09[&&NHX:Sample=rhizpot1:Type=capture:besthit=89.8:bitscore=218.0:capture_class=c__Gammaproteobacteria:capture_domain=d__Bacteria:capture_family=f__Xanthomonadaceae:capture_genus=g__Xanthomonas_A:capture_order=o__Xanthomonadales:capture_phylum=p__Proteobacteria:capture_species=s__Xanthomonas_A sontii:evalue=5.32e-73:gapopen=0.0:heptad=MCP-36H:length=137.0:mismatch=14.0:qcovhsp=100.0:qend=137.0:qstart=1.0:ref_name=RS_GCF_010974945.1_protein.faa_NZ_JAAIVB010000054.1_3@PF00015_full_PFAM.314.510:scovhsp=69.9:send=166.0:sstart=30.0],62f50c5a-0a15-48ef-a1e6-98abc301388a_3@MCPsignal.69.162:0.00961043[&&NHX:Sample=rhizpot1:Type=capture:capture_class=c__Myxococcia:capture_domain=d__Bacteria:capture_family=f__Anaeromyxobacteraceae:capture_genus=g__R267:capture_order=o__Myxococcales:capture_phylum=p__Myxococcota:capture_species=s__R267 sp013340205:heptad=MCP-36H])0.654:0.0402738[&&NHX:Sample_counter=rhizpot1--2:Type_counter=capture--2:besthit_avg=89.8:besthit_max=89.8:besthit_min=89.8:besthit_std=0:besthit_sum=89.8:bitscore_avg=218.0:bitscore_max=218.0:bitscore_min=218.0:bitscore_std=0:bitscore_sum=218.0:capture_class_counter=c__Gammaproteobacteria--1||c__Myxococcia--1:capture_domain_counter=d__Bacteria--2:capture_family_counter=f__Anaeromyxobacteraceae--1||f__Xanthomonadaceae--1:capture_genus_counter=g__R267--1||g__Xanthomonas_A--1:capture_order_counter=o__Myxococcales--1||o__Xanthomonadales--1:capture_phylum_counter=p__Myxococcota--1||p__Proteobacteria--1:capture_species_counter=s__R267 sp013340205--1||s__Xanthomonas_A sontii--1:evalue_avg=5.32e-73:evalue_max=5.32e-73:evalue_min=5.32e-73:evalue_std=0:evalue_sum=5.32e-73:gapopen_avg=0.0:gapopen_max=0.0:gapopen_min=0.0:gapopen_std=0:gapopen_sum=0.0:gtdb_class_counter=:gtdb_domain_counter=:gtdb_family_counter=:gtdb_genus_counter=:gtdb_order_counter=:gtdb_phylum_counter=:gtdb_species_counter=:heptad_counter=MCP-36H--2:lbd_counter=:length_avg=137.0:length_max=137.0:length_min=137.0:length_std=0:length_sum=137.0:mismatch_avg=14.0:mismatch_max=14.0:mismatch_min=14.0:mismatch_std=0:mismatch_sum=14.0:name=N1177809:qcovhsp_avg=100.0:qcovhsp_max=100.0:qcovhsp_min=100.0:qcovhsp_std=0:qcovhsp_sum=100.0:qend_avg=137.0:qend_max=137.0:qend_min=137.0:qend_std=0:qend_sum=137.0:qstart_avg=1.0:qstart_max=1.0:qstart_min=1.0:qstart_std=0:qstart_sum=1.0:ref_name_counter=RS_GCF_010974945.1_protein.faa_NZ_JAAIVB010000054.1_3@PF00015_full_PFAM.314.510--1:scovhsp_avg=69.9:scovhsp_max=69.9:scovhsp_min=69.9:scovhsp_std=0:scovhsp_sum=69.9:send_avg=166.0:send_max=166.0:send_min=166.0:send_std=0:send_sum=166.0:sstart_avg=30.0:sstart_max=30.0:sstart_min=30.0:sstart_std=0:sstart_sum=30.0])0.832:0.0298981[&&NHX:Sample_counter=rhizpot1--3:Type_counter=capture--3:besthit_avg=89.8:besthit_max=89.8:besthit_min=89.8:besthit_std=0:besthit_sum=89.8:bitscore_avg=218.0:bitscore_max=218.0:bitscore_min=218.0:bitscore_std=0:bitscore_sum=218.0:capture_class_counter=c__Clostridia--1||c__Gammaproteobacteria--1||c__Myxococcia--1:capture_domain_counter=d__Bacteria--3:capture_family_counter=f__Anaeromyxobacteraceae--1||f__Lachnospiraceae--1||f__Xanthomonadaceae--1:capture_genus_counter=g__R267--1||g__UBA3282--1||g__Xanthomonas_A--1:capture_order_counter=o__Lachnospirales--1||o__Myxococcales--1||o__Xanthomonadales--1:capture_phylum_counter=p__Firmicutes_A--1||p__Myxococcota--1||p__Proteobacteria--1:capture_species_counter=s__R267 sp013340205--1||s__UBA3282 sp910575775--1||s__Xanthomonas_A sontii--1:evalue_avg=5.32e-73:evalue_max=5.32e-73:evalue_min=5.32e-73:evalue_std=0:evalue_sum=5.32e-73:gapopen_avg=0.0:gapopen_max=0.0:gapopen_min=0.0:gapopen_std=0:gapopen_sum=0.0:gtdb_class_counter=:gtdb_domain_counter=:gtdb_family_counter=:gtdb_genus_counter=:gtdb_order_counter=:gtdb_phylum_counter=:gtdb_species_counter=:heptad_counter=MCP-36H--3:lbd_counter=:length_avg=137.0:length_max=137.0:length_min=137.0:length_std=0:length_sum=137.0:mismatch_avg=14.0:mismatch_max=14.0:mismatch_min=14.0:mismatch_std=0:mismatch_sum=14.0:name=N1177810:qcovhsp_avg=100.0:qcovhsp_max=100.0:qcovhsp_min=100.0:qcovhsp_std=0:qcovhsp_sum=100.0:qend_avg=137.0:qend_max=137.0:qend_min=137.0:qend_std=0:qend_sum=137.0:qstart_avg=1.0:qstart_max=1.0:qstart_min=1.0:qstart_std=0:qstart_sum=1.0:ref_name_counter=RS_GCF_010974945.1_protein.faa_NZ_JAAIVB010000054.1_3@PF00015_full_PFAM.314.510--1:scovhsp_avg=69.9:scovhsp_max=69.9:scovhsp_min=69.9:scovhsp_std=0:scovhsp_sum=69.9:send_avg=166.0:send_max=166.0:send_min=166.0:send_std=0:send_sum=166.0:sstart_avg=30.0:sstart_max=30.0:sstart_min=30.0:sstart_std=0:sstart_sum=30.0],e0361ae1-8ff4-5e50-b946-416013e64733_4@MCPsignal.98.164:5e-09[&&NHX:Sample=rhizpot1:Type=capture:capture_class=c__Clostridia:capture_domain=d__Bacteria:capture_family=f__Lachnospiraceae:capture_genus=g__UBA3282:capture_order=o__Lachnospirales:capture_phylum=p__Firmicutes_A:capture_species=s__UBA3282 sp910575775:heptad=MCP-36H])0:5e-09[&&NHX:Sample_counter=rhizpot1--4:Type_counter=capture--4:besthit_avg=89.8:besthit_max=89.8:besthit_min=89.8:besthit_std=0:besthit_sum=89.8:bitscore_avg=218.0:bitscore_max=218.0:bitscore_min=218.0:bitscore_std=0:bitscore_sum=218.0:capture_class_counter=c__Clostridia--2||c__Gammaproteobacteria--1||c__Myxococcia--1:capture_domain_counter=d__Bacteria--4:capture_family_counter=f__Anaeromyxobacteraceae--1||f__Lachnospiraceae--2||f__Xanthomonadaceae--1:capture_genus_counter=g__R267--1||g__UBA3282--2||g__Xanthomonas_A--1:capture_order_counter=o__Lachnospirales--2||o__Myxococcales--1||o__Xanthomonadales--1:capture_phylum_counter=p__Firmicutes_A--2||p__Myxococcota--1||p__Proteobacteria--1:capture_species_counter=s__R267 sp013340205--1||s__UBA3282 sp910575775--2||s__Xanthomonas_A sontii--1:evalue_avg=5.32e-73:evalue_max=5.32e-73:evalue_min=5.32e-73:evalue_std=0:evalue_sum=5.32e-73:gapopen_avg=0.0:gapopen_max=0.0:gapopen_min=0.0:gapopen_std=0:gapopen_sum=0.0:gtdb_class_counter=:gtdb_domain_counter=:gtdb_family_counter=:gtdb_genus_counter=:gtdb_order_counter=:gtdb_phylum_counter=:gtdb_species_counter=:heptad_counter=MCP-36H--4:lbd_counter=:length_avg=137.0:length_max=137.0:length_min=137.0:length_std=0:length_sum=137.0:mismatch_avg=14.0:mismatch_max=14.0:mismatch_min=14.0:mismatch_std=0:mismatch_sum=14.0:name=N1177812:qcovhsp_avg=100.0:qcovhsp_max=100.0:qcovhsp_min=100.0:qcovhsp_std=0:qcovhsp_sum=100.0:qend_avg=137.0:qend_max=137.0:qend_min=137.0:qend_std=0:qend_sum=137.0:qstart_avg=1.0:qstart_max=1.0:qstart_min=1.0:qstart_std=0:qstart_sum=1.0:ref_name_counter=RS_GCF_010974945.1_protein.faa_NZ_JAAIVB010000054.1_3@PF00015_full_PFAM.314.510--1:scovhsp_avg=69.9:scovhsp_max=69.9:scovhsp_min=69.9:scovhsp_std=0:scovhsp_sum=69.9:send_avg=166.0:send_max=166.0:send_min=166.0:send_std=0:send_sum=166.0:sstart_avg=30.0:sstart_max=30.0:sstart_min=30.0:sstart_std=0:sstart_sum=30.0])0.103:5e-09[&&NHX:Sample_counter=rhizpot1--4||rhiztom1--1:Type_counter=capture--5:besthit_avg=89.8:besthit_max=89.8:besthit_min=89.8:besthit_std=0:besthit_sum=89.8:bitscore_avg=218.0:bitscore_max=218.0:bitscore_min=218.0:bitscore_std=0:bitscore_sum=218.0:capture_class_counter=c__Bacilli--1||c__Clostridia--2||c__Gammaproteobacteria--1||c__Myxococcia--1:capture_domain_counter=d__Bacteria--5:capture_family_counter=f__Anaeromyxobacteraceae--1||f__Lachnospiraceae--2||f__Paenibacillaceae--1||f__Xanthomonadaceae--1:capture_genus_counter=g__Cohnella--1||g__R267--1||g__UBA3282--2||g__Xanthomonas_A--1:capture_order_counter=o__Lachnospirales--2||o__Myxococcales--1||o__Paenibacillales--1||o__Xanthomonadales--1:capture_phylum_counter=p__Firmicutes--1||p__Firmicutes_A--2||p__Myxococcota--1||p__Proteobacteria--1:capture_species_counter=s__Cohnella sp003990975--1||s__R267 sp013340205--1||s__UBA3282 sp910575775--2||s__Xanthomonas_A sontii--1:evalue_avg=5.32e-73:evalue_max=5.32e-73:evalue_min=5.32e-73:evalue_std=0:evalue_sum=5.32e-73:gapopen_avg=0.0:gapopen_max=0.0:gapopen_min=0.0:gapopen_std=0:gapopen_sum=0.0:gtdb_class_counter=:gtdb_domain_counter=:gtdb_family_counter=:gtdb_genus_counter=:gtdb_order_counter=:gtdb_phylum_counter=:gtdb_species_counter=:heptad_counter=MCP-36H--5:lbd_counter=:length_avg=137.0:length_max=137.0:length_min=137.0:length_std=0:length_sum=137.0:mismatch_avg=14.0:mismatch_max=14.0:mismatch_min=14.0:mismatch_std=0:mismatch_sum=14.0:name=N1177813:qcovhsp_avg=100.0:qcovhsp_max=100.0:qcovhsp_min=100.0:qcovhsp_std=0:qcovhsp_sum=100.0:qend_avg=137.0:qend_max=137.0:qend_min=137.0:qend_std=0:qend_sum=137.0:qstart_avg=1.0:qstart_max=1.0:qstart_min=1.0:qstart_std=0:qstart_sum=1.0:ref_name_counter=RS_GCF_010974945.1_protein.faa_NZ_JAAIVB010000054.1_3@PF00015_full_PFAM.314.510--1:scovhsp_avg=69.9:scovhsp_max=69.9:scovhsp_min=69.9:scovhsp_std=0:scovhsp_sum=69.9:send_avg=166.0:send_max=166.0:send_min=166.0:send_std=0:send_sum=166.0:sstart_avg=30.0:sstart_max=30.0:sstart_min=30.0:sstart_std=0:sstart_sum=30.0])0.814:0.0258284[&&NHX:Sample_counter=rhizpot1--4||rhiztom1--4||rhiztom2--1||rhiztom3--7:Type_counter=capture--16:besthit_avg=83.39:besthit_max=89.8:besthit_min=79.9:besthit_std=3.576916735588531:besthit_sum=833.9:bitscore_avg=184.9:bitscore_max=218.0:bitscore_min=139.0:bitscore_std=32.1643349759395:bitscore_sum=1849.0:capture_class_counter=c__Alphaproteobacteria--6||c__Bacilli--1||c__Clostridia--2||c__Gammaproteobacteria--5||c__Moduliflexia--1||c__Myxococcia--1:capture_domain_counter=d__Bacteria--16:capture_family_counter=f__Anaeromyxobacteraceae--1||f__Burkholderiaceae--3||f__Lachnospiraceae--2||f__Moduliflexaceae--1||f__Paenibacillaceae--1||f__Pseudomonadaceae--1||f__Sphingomonadaceae--6||f__Xanthomonadaceae--1:capture_genus_counter=g__Aquabacterium--1||g__Aquabacterium_B--1||g__Cohnella--1||g__Massilia--1||g__Moduliflexus--1||g__Pseudomonas_E--1||g__R267--1||g__Sphingomonas_E--6||g__UBA3282--2||g__Xanthomonas_A--1:capture_order_counter=o__Burkholderiales--3||o__Lachnospirales--2||o__Moduliflexales--1||o__Myxococcales--1||o__Paenibacillales--1||o__Pseudomonadales--1||o__Sphingomonadales--6||o__Xanthomonadales--1:capture_phylum_counter=p__Firmicutes--1||p__Firmicutes_A--2||p__Moduliflexota--1||p__Myxococcota--1||p__Proteobacteria--11:capture_species_counter=s__Aquabacterium sp903871865--1||s__Aquabacterium_B tepidiphilum--1||s__Cohnella sp003990975--1||s__Massilia aurea_A--1||s__Moduliflexus flocculans--1||s__Pseudomonas_E orientalis_B--1||s__R267 sp013340205--1||s__Sphingomonas_E sp002151445--6||s__UBA3282 sp910575775--2||s__Xanthomonas_A sontii--1:evalue_avg=1.123103000134e-43:evalue_max=1.12e-42:evalue_min=5.32e-73:evalue_std=3.540669763316917e-43:evalue_sum=1.123103000134e-42:gapopen_avg=0.0:gapopen_max=0.0:gapopen_min=0.0:gapopen_std=0.0:gapopen_sum=0.0:gtdb_class_counter=:gtdb_domain_counter=:gtdb_family_counter=:gtdb_genus_counter=:gtdb_order_counter=:gtdb_phylum_counter=:gtdb_species_counter=:heptad_counter=MCP-36H--16:lbd_counter=:length_avg=128.5:length_max=154.0:length_min=96.0:length_std=24.694803771913907:length_sum=1285.0:mismatch_avg=21.7:mismatch_max=31.0:mismatch_min=11.0:mismatch_std=7.543208866258444:mismatch_sum=217.0:name=N1177814:qcovhsp_avg=99.58:qcovhsp_max=100.0:qcovhsp_min=97.4:qcovhsp_std=0.8363943780033157:qcovhsp_sum=995.8:qend_avg=129.1:qend_max=154.0:qend_min=96.0:qend_std=24.999777776790115:qend_sum=1291.0:qstart_avg=1.6:qstart_max=5.0:qstart_min=1.0:qstart_std=1.2649110640673515:qstart_sum=16.0:ref_name_counter=RS_GCF_000818395.1_protein.faa_NZ_JWJG01000028.1_3214@PF00015_full_PFAM.317.507--1||RS_GCF_010974945.1_protein.faa_NZ_JAAIVB010000014.1_105@PF00015_full_PFAM.314.501--4||RS_GCF_010974945.1_protein.faa_NZ_JAAIVB010000054.1_3@PF00015_full_PFAM.314.510--5:scovhsp_avg=66.81:scovhsp_max=78.6:scovhsp_min=50.5:scovhsp_std=11.65031711537883:scovhsp_sum=668.1:send_avg=159.8:send_max=166.0:send_min=104.0:send_std=19.606121493043954:send_sum=1598.0:sstart_avg=32.3:sstart_max=70.0:sstart_min=9.0:sstart_std=23.376388847629045:sstart_sum=323.0],(((RS_GCF_002211445.1_protein.faa_NZ_LSTO01000001.1_4327@PF00015_full_PFAM.315.506:0.0178586[&&NHX:Type=GTDB:gtdb_class=c__Gammaproteobacteria:gtdb_domain=d__Bacteria:gtdb_family=f__Burkholderiaceae:gtdb_genus=g__Noviherbaspirillum:gtdb_order=o__Burkholderiales:gtdb_phylum=p__Proteobacteria:gtdb_species=s__Noviherbaspirillum denitrificans:heptad=MCP-36H:species=d__Bacteria_p__Proteobacteria_c__Gammaproteobacteria_o__Burkholderiales_f__Burkholderiaceae_g__Noviherbaspirillum_s__Noviherbaspirillum denitrificans],e152e9bb-2004-5c11-b1ed-22da171d902d_3@MCPsignal.189.336:0.016016[&&NHX:Sample=rhiztom1:Type=capture:besthit=93.2:bitscore=244.0:capture_class=c__Gammaproteobacteria:capture_domain=d__Bacteria:capture_family=f__Burkholderiaceae:capture_genus=g__Aquabacterium:capture_order=o__Burkholderiales:capture_phylum=p__Proteobacteria:capture_species=s__Aquabacterium sp002339015:evalue=3.56e-83:gapopen=0.0:heptad=MCP-36H:length=147.0:mismatch=10.0:qcovhsp=100.0:qend=147.0:qstart=1.0:ref_name=RS_GCF_010974945.1_protein.faa_NZ_JAAIVB010000054.1_3@PF00015_full_PFAM.314.510:scovhsp=75.0:send=158.0:sstart=12.0])0:5e-09[&&NHX:Sample_counter=rhiztom1--1:Type_counter=GTDB--1||capture--1:besthit_avg=93.2:besthit_max=93.2:besthit_min=93.2:besthit_std=0:besthit_sum=93.2:bitscore_avg=244.0:bitscore_max=244.0:bitscore_min=244.0:bitscore_std=0:bitscore_sum=244.0:capture_class_counter=c__Gammaproteobacteria--1:capture_domain_counter=d__Bacteria--1:capture_family_counter=f__Burkholderiaceae--1:capture_genus_counter=g__Aquabacterium--1:capture_order_counter=o__Burkholderiales--1:capture_phylum_counter=p__Proteobacteria--1:capture_species_counter=s__Aquabacterium sp002339015--1:evalue_avg=3.56e-83:evalue_max=3.56e-83:evalue_min=3.56e-83:evalue_std=0:evalue_sum=3.56e-83:gapopen_avg=0.0:gapopen_max=0.0:gapopen_min=0.0:gapopen_std=0:gapopen_sum=0.0:gtdb_class_counter=c__Gammaproteobacteria--1:gtdb_domain_counter=d__Bacteria--1:gtdb_family_counter=f__Burkholderiaceae--1:gtdb_genus_counter=g__Noviherbaspirillum--1:gtdb_order_counter=o__Burkholderiales--1:gtdb_phylum_counter=p__Proteobacteria--1:gtdb_species_counter=s__Noviherbaspirillum denitrificans--1:heptad_counter=MCP-36H--2:lbd_counter=:lca_tree=s__Noviherbaspirillum denitrificans:length_avg=147.0:length_max=147.0:length_min=147.0:length_std=0:length_sum=147.0:mismatch_avg=10.0:mismatch_max=10.0:mismatch_min=10.0:mismatch_std=0:mismatch_sum=10.0:name=N1177817:qcovhsp_avg=100.0:qcovhsp_max=100.0:qcovhsp_min=100.0:qcovhsp_std=0:qcovhsp_sum=100.0:qend_avg=147.0:qend_max=147.0:qend_min=147.0:qend_std=0:qend_sum=147.0:qstart_avg=1.0:qstart_max=1.0:qstart_min=1.0:qstart_std=0:qstart_sum=1.0:ref_name_counter=RS_GCF_010974945.1_protein.faa_NZ_JAAIVB010000054.1_3@PF00015_full_PFAM.314.510--1:scovhsp_avg=75.0:scovhsp_max=75.0:scovhsp_min=75.0:scovhsp_std=0:scovhsp_sum=75.0:send_avg=158.0:send_max=158.0:send_min=158.0:send_std=0:send_sum=158.0:sstart_avg=12.0:sstart_max=12.0:sstart_min=12.0:sstart_std=0:sstart_sum=12.0],(((579c4347-5d47-4556-ba22-8b2b711ab62b_1@MCPsignal.173.292:5e-09[&&NHX:Sample=rhiztom2:Type=capture:besthit=92.4:bitscore=193.0:capture_class=c__Gammaproteobacteria:capture_domain=d__Bacteria:capture_family=f__Ga0077523:capture_genus=g__Ga0077526:capture_order=o__Burkholderiales:capture_phylum=p__Proteobacteria:capture_species=s__Ga0077526 sp001464765:evalue=2.7e-63:gapopen=0.0:heptad=MCP-36H:length=119.0:mismatch=9.0:qcovhsp=100.0:qend=119.0:qstart=1.0:ref_name=RS_GCF_003591035.1_protein.faa_NZ_QYUO01000001.1_1857@PF00015_full_PFAM.316.533:scovhsp=54.8:send=129.0:sstart=11.0],2dbc150f-29e7-41bc-822e-5d86fa39e330_2@MCPsignal.173.307:5e-09[&&NHX:Sample=rhiztom2:Type=capture:besthit=91.7:bitscore=211.0:capture_class=c__Gammaproteobacteria:capture_domain=d__Bacteria:capture_family=f__Burkholderiaceae:capture_genus=g__Aquabacterium:capture_order=o__Burkholderiales:capture_phylum=p__Proteobacteria:capture_species=s__Aquabacterium sp016185075:evalue=2.58e-70:gapopen=0.0:heptad=MCP-36H:length=132.0:mismatch=11.0:qcovhsp=98.5:qend=132.0:qstart=1.0:ref_name=RS_GCF_010974945.1_protein.faa_NZ_JAAIVB010000054.1_3@PF00015_full_PFAM.314.510:scovhsp=67.3:send=143.0:sstart=12.0])0.969:0.0302978[&&NHX:Sample_counter=rhiztom2--2:Type_counter=capture--2:besthit_avg=92.05000000000001:besthit_max=92.4:besthit_min=91.7:besthit_std=0.4949747468305853:besthit_sum=184.10000000000002:bitscore_avg=202.0:bitscore_max=211.0:bitscore_min=193.0:bitscore_std=12.727922061357855:bitscore_sum=404.0:capture_class_counter=c__Gammaproteobacteria--2:capture_domain_counter=d__Bacteria--2:capture_family_counter=f__Burkholderiaceae--1||f__Ga0077523--1:capture_genus_counter=g__Aquabacterium--1||g__Ga0077526--1:capture_order_counter=o__Burkholderiales--2:capture_phylum_counter=p__Proteobacteria--2:capture_species_counter=s__Aquabacterium sp016185075--1||s__Ga0077526 sp001464765--1:evalue_avg=1.350000129e-63:evalue_max=2.7e-63:evalue_min=2.58e-70:evalue_std=1.909188126770129e-63:evalue_sum=2.700000258e-63:gapopen_avg=0.0:gapopen_max=0.0:gapopen_min=0.0:gapopen_std=0.0:gapopen_sum=0.0:gtdb_class_counter=:gtdb_domain_counter=:gtdb_family_counter=:gtdb_genus_counter=:gtdb_order_counter=:gtdb_phylum_counter=:gtdb_species_counter=:heptad_counter=MCP-36H--2:lbd_counter=:length_avg=125.5:length_max=132.0:length_min=119.0:length_std=9.192388155425117:length_sum=251.0:mismatch_avg=10.0:mismatch_max=11.0:mismatch_min=9.0:mismatch_std=1.4142135623730951:mismatch_sum=20.0:name=N1177820:qcovhsp_avg=99.25:qcovhsp_max=100.0:qcovhsp_min=98.5:qcovhsp_std=1.0606601717798212:qcovhsp_sum=198.5:qend_avg=125.5:qend_max=132.0:qend_min=119.0:qend_std=9.192388155425117:qend_sum=251.0:qstart_avg=1.0:qstart_max=1.0:qstart_min=1.0:qstart_std=0.0:qstart_sum=2.0:ref_name_counter=RS_GCF_003591035.1_protein.faa_NZ_QYUO01000001.1_1857@PF00015_full_PFAM.316.533--1||RS_GCF_010974945.1_protein.faa_NZ_JAAIVB010000054.1_3@PF00015_full_PFAM.314.510--1:scovhsp_avg=61.05:scovhsp_max=67.3:scovhsp_min=54.8:scovhsp_std=8.838834764831844:scovhsp_sum=122.1:send_avg=136.0:send_max=143.0:send_min=129.0:send_std=9.899494936611665:send_sum=272.0:sstart_avg=11.5:sstart_max=12.0:sstart_min=11.0:sstart_std=0.7071067811865476:sstart_sum=23.0],(24f2cd4c-9fd3-4bc5-87a7-024598392c07_3@MCPsignal.173.328:5e-09[&&NHX:Sample=rhiztom1:Type=capture:besthit=92.3:bitscore=249.0:capture_class=c__Gammaproteobacteria:capture_domain=d__Bacteria:capture_family=f__Burkholderiaceae:capture_genus=g__Hylemonella:capture_order=o__Burkholderiales:capture_phylum=p__Proteobacteria:capture_species=s__Hylemonella gracilis:evalue=3.63e-85:gapopen=0.0:heptad=MCP-36H:length=155.0:mismatch=12.0:qcovhsp=100.0:qend=155.0:qstart=1.0:ref_name=RS_GCF_010974945.1_protein.faa_NZ_JAAIVB010000054.1_3@PF00015_full_PFAM.314.510:scovhsp=79.1:send=166.0:sstart=12.0],85151563-426b-4338-8a9b-8ec377b186d9_3@MCPsignal.174.317:5e-09[&&NHX:Sample=rhiztom1:Type=capture:besthit=93.7:bitscore=233.0:capture_class=c__Gammaproteobacteria:capture_domain=d__Bacteria:capture_family=f__Burkholderiaceae:capture_genus=g__Hylemonella:capture_order=o__Burkholderiales:capture_phylum=p__Proteobacteria:capture_species=s__Hylemonella gracilis:evalue=3.9e-79:gapopen=0.0:heptad=MCP-36H:length=143.0:mismatch=9.0:qcovhsp=100.0:qend=143.0:qstart=1.0:ref_name=RS_GCF_010974945.1_protein.faa_NZ_JAAIVB010000054.1_3@PF00015_full_PFAM.314.510:scovhsp=73.0:send=154.0:sstart=12.0])0.906:0.0100319[&&NHX:Sample_counter=rhiztom1--2:Type_counter=capture--2:besthit_avg=93.0:besthit_max=93.7:besthit_min=92.3:besthit_std=0.9899494936611706:besthit_sum=186.0:bitscore_avg=241.0:bitscore_max=249.0:bitscore_min=233.0:bitscore_std=11.313708498984761:bitscore_sum=482.0:capture_class_counter=c__Gammaproteobacteria--2:capture_domain_counter=d__Bacteria--2:capture_family_counter=f__Burkholderiaceae--2:capture_genus_counter=g__Hylemonella--2:capture_order_counter=o__Burkholderiales--2:capture_phylum_counter=p__Proteobacteria--2:capture_species_counter=s__Hylemonella gracilis--2:evalue_avg=1.950001815e-79:evalue_max=3.9e-79:evalue_min=3.63e-85:evalue_std=2.75771387982992e-79:evalue_sum=3.90000363e-79:gapopen_avg=0.0:gapopen_max=0.0:gapopen_min=0.0:gapopen_std=0.0:gapopen_sum=0.0:gtdb_class_counter=:gtdb_domain_counter=:gtdb_family_counter=:gtdb_genus_counter=:gtdb_order_counter=:gtdb_phylum_counter=:gtdb_species_counter=:heptad_counter=MCP-36H--2:lbd_counter=:length_avg=149.0:length_max=155.0:length_min=143.0:length_std=8.48528137423857:length_sum=298.0:mismatch_avg=10.5:mismatch_max=12.0:mismatch_min=9.0:mismatch_std=2.1213203435596424:mismatch_sum=21.0:name=N1177823:qcovhsp_avg=100.0:qcovhsp_max=100.0:qcovhsp_min=100.0:qcovhsp_std=0.0:qcovhsp_sum=200.0:qend_avg=149.0:qend_max=155.0:qend_min=143.0:qend_std=8.48528137423857:qend_sum=298.0:qstart_avg=1.0:qstart_max=1.0:qstart_min=1.0:qstart_std=0.0:qstart_sum=2.0:ref_name_counter=RS_GCF_010974945.1_protein.faa_NZ_JAAIVB010000054.1_3@PF00015_full_PFAM.314.510--2:scovhsp_avg=76.05:scovhsp_max=79.1:scovhsp_min=73.0:scovhsp_std=4.313351365237936:scovhsp_sum=152.1:send_avg=160.0:send_max=166.0:send_min=154.0:send_std=8.48528137423857:send_sum=320.0:sstart_avg=12.0:sstart_max=12.0:sstart_min=12.0:sstart_std=0.0:sstart_sum=24.0])0:5e-09[&&NHX:Sample_counter=rhiztom1--2||rhiztom2--2:Type_counter=capture--4:besthit_avg=92.52499999999999:besthit_max=93.7:besthit_min=91.7:besthit_std=0.842120339777319:besthit_sum=370.09999999999997:bitscore_avg=221.5:bitscore_max=249.0:bitscore_min=193.0:bitscore_std=24.569628948493843:bitscore_sum=886.0:capture_class_counter=c__Gammaproteobacteria--4:capture_domain_counter=d__Bacteria--4:capture_family_counter=f__Burkholderiaceae--3||f__Ga0077523--1:capture_genus_counter=g__Aquabacterium--1||g__Ga0077526--1||g__Hylemonella--2:capture_order_counter=o__Burkholderiales--4:capture_phylum_counter=p__Proteobacteria--4:capture_species_counter=s__Aquabacterium sp016185075--1||s__Ga0077526 sp001464765--1||s__Hylemonella gracilis--2:evalue_avg=6.750000645000001e-64:evalue_max=2.7e-63:evalue_min=3.63e-85:evalue_std=1.3499999570000057e-63:evalue_sum=2.7000002580000005e-63:gapopen_avg=0.0:gapopen_max=0.0:gapopen_min=0.0:gapopen_std=0.0:gapopen_sum=0.0:gtdb_class_counter=:gtdb_domain_counter=:gtdb_family_counter=:gtdb_genus_counter=:gtdb_order_counter=:gtdb_phylum_counter=:gtdb_species_counter=:heptad_counter=MCP-36H--4:lbd_counter=:length_avg=137.25:length_max=155.0:length_min=119.0:length_std=15.370426148939398:length_sum=549.0:mismatch_avg=10.25:mismatch_max=12.0:mismatch_min=9.0:mismatch_std=1.5:mismatch_sum=41.0:name=N1177824:qcovhsp_avg=99.625:qcovhsp_max=100.0:qcovhsp_min=98.5:qcovhsp_std=0.75:qcovhsp_sum=398.5:qend_avg=137.25:qend_max=155.0:qend_min=119.0:qend_std=15.370426148939398:qend_sum=549.0:qstart_avg=1.0:qstart_max=1.0:qstart_min=1.0:qstart_std=0.0:qstart_sum=4.0:ref_name_counter=RS_GCF_003591035.1_protein.faa_NZ_QYUO01000001.1_1857@PF00015_full_PFAM.316.533--1||RS_GCF_010974945.1_protein.faa_NZ_JAAIVB010000054.1_3@PF00015_full_PFAM.314.510--3:scovhsp_avg=68.55:scovhsp_max=79.1:scovhsp_min=54.8:scovhsp_std=10.35583571390225:scovhsp_sum=274.2:send_avg=148.0:send_max=166.0:send_min=129.0:send_std=15.769168230019828:send_sum=592.0:sstart_avg=11.75:sstart_max=12.0:sstart_min=11.0:sstart_std=0.5:sstart_sum=47.0],((((GB_GCA_001770855.1_protein.faa_MESE01000057.1_104@PF00015_full_PFAM.454.650:0.115207[&&NHX:Type=GTDB:gtdb_class=c__Gammaproteobacteria:gtdb_domain=d__Bacteria:gtdb_family=f__Burkholderiaceae:gtdb_genus=g__MESE01:gtdb_order=o__Burkholderiales:gtdb_phylum=p__Proteobacteria:gtdb_species=s__MESE01 sp001770855:heptad=MCP-36H:species=d__Bacteria_p__Proteobacteria_c__Gammaproteobacteria_o__Burkholderiales_f__Burkholderiaceae_g__MESE01_s__MESE01 sp001770855],GB_GCA_004570315.1_protein.faa_SPQI01000162.1_7@PF00015_full_PFAM.315.504:0.0577899[&&NHX:Type=GTDB:gtdb_class=c__Gammaproteobacteria:gtdb_domain=d__Bacteria:gtdb_family=f__Burkholderiaceae:gtdb_genus=g__Noviherbaspirillum:gtdb_order=o__Burkholderiales:gtdb_phylum=p__Proteobacteria:gtdb_species=s__Noviherbaspirillum sp004570315:heptad=MCP-36H:species=d__Bacteria_p__Proteobacteria_c__Gammaproteobacteria_o__Burkholderiales_f__Burkholderiaceae_g__Noviherbaspirillum_s__Noviherbaspirillum sp004570315])0.785:0.0152481[&&NHX:Sample_counter=:Type_counter=GTDB--2:capture_class_counter=:capture_domain_counter=:capture_family_counter=:capture_genus_counter=:capture_order_counter=:capture_phylum_counter=:capture_species_counter=:evoltype=D:gtdb_class_counter=c__Gammaproteobacteria--2:gtdb_domain_counter=d__Bacteria--2:gtdb_family_counter=f__Burkholderiaceae--2:gtdb_genus_counter=g__MESE01--1||g__Noviherbaspirillum--1:gtdb_order_counter=o__Burkholderiales--2:gtdb_phylum_counter=p__Proteobacteria--2:gtdb_species_counter=s__MESE01 sp001770855--1||s__Noviherbaspirillum sp004570315--1:heptad_counter=MCP-36H--2:lbd_counter=:lca=d__Bacteria:lca_tree=f__Burkholderiaceae:name=N1177827:ref_name_counter=],((811fc487-96be-5c37-a38d-562d25e0d40d_2@MCPsignal.148.261:0.0451363[&&NHX:Sample=rhiztom1:Type=capture:besthit=94.5:bitscore=181.0:capture_class=c__Gammaproteobacteria:capture_domain=d__Bacteria:capture_family=f__Burkholderiaceae:capture_genus=g__Rhizobacter:capture_order=o__Burkholderiales:capture_phylum=p__Proteobacteria:capture_species=s__Rhizobacter sp900142965:evalue=7.51e-59:gapopen=0.0:heptad=MCP-36H:length=109.0:mismatch=6.0:qcovhsp=96.5:qend=109.0:qstart=1.0:ref_name=RS_GCF_003591035.1_protein.faa_NZ_QYUO01000001.1_1859@PF00015_full_PFAM.316.510:scovhsp=56.2:send=117.0:sstart=9.0],((3484c42f-9d12-4c08-b233-70e2b222af5b_4@MCPsignal.366.464:0.0224992[&&NHX:Sample=rhizpot3:Type=capture:besthit=95.9:bitscore=163.0:capture_class=c__Gammaproteobacteria:capture_domain=d__Bacteria:capture_family=f__Burkholderiaceae:capture_genus=g__Rhizobacter:capture_order=o__Burkholderiales:capture_phylum=p__Proteobacteria:capture_species=s__Rhizobacter sp900142965:evalue=2.8e-52:gapopen=0.0:heptad=MCP-36H:length=98.0:mismatch=4.0:qcovhsp=100.0:qend=98.0:qstart=1.0:ref_name=RS_GCF_003591035.1_protein.faa_NZ_QYUO01000001.1_1859@PF00015_full_PFAM.316.510:scovhsp=50.5:send=106.0:sstart=9.0],(c59abfe1-c906-4a51-ba27-7bf684167f51_5@MCPsignal.367.466:0.0272774[&&NHX:Sample=rhizpot3:Type=capture:capture_class=c__Gammaproteobacteria:capture_domain=d__Bacteria:capture_family=f__Burkholderiaceae:capture_genus=g__Rhizobacter:capture_order=o__Burkholderiales:capture_phylum=p__Proteobacteria:capture_species=s__Rhizobacter sp900142965:heptad=MCP-36H],((ffd03281-7241-48ac-9439-ab59c475ea2f_4@MCPsignal.372.461:5e-09[&&NHX:Sample=rhiztom2:Type=capture:capture_class=c__Gammaproteobacteria:capture_domain=d__Bacteria:capture_family=f__Burkholderiaceae:capture_genus=g__JADJBS01:capture_order=o__Burkholderiales:capture_phylum=p__Proteobacteria:capture_species=s__JADJBS01 sp016703665:heptad=MCP-36H],0b702bfa-4895-40e2-847d-ab761aa04d4b_2@MCPsignal.108.176:0.026151[&&NHX:Sample=rhiztom3:Type=capture:capture_class=c__Bdellovibrionia:capture_domain=d__Bacteria:capture_family=f__Bdellovibrionaceae:capture_genus=g__PSRN01:capture_order=o__Bdellovibrionales:capture_phylum=p__Bdellovibrionota:capture_species=s__PSRN01 sp003176075:heptad=MCP-36H])0:6e-09[&&NHX:Sample_counter=rhiztom2--1||rhiztom3--1:Type_counter=capture--2:capture_class_counter=c__Bdellovibrionia--1||c__Gammaproteobacteria--1:capture_domain_counter=d__Bacteria--2:capture_family_counter=f__Bdellovibrionaceae--1||f__Burkholderiaceae--1:capture_genus_counter=g__JADJBS01--1||g__PSRN01--1:capture_order_counter=o__Bdellovibrionales--1||o__Burkholderiales--1:capture_phylum_counter=p__Bdellovibrionota--1||p__Proteobacteria--1:capture_species_counter=s__JADJBS01 sp016703665--1||s__PSRN01 sp003176075--1:gtdb_class_counter=:gtdb_domain_counter=:gtdb_family_counter=:gtdb_genus_counter=:gtdb_order_counter=:gtdb_phylum_counter=:gtdb_species_counter=:heptad_counter=MCP-36H--2:lbd_counter=:name=N1177833:ref_name_counter=],((80c79d9a-cb91-4397-9792-8e89319f41a1_4@MCPsignal.158.244:5e-09[&&NHX:Sample=rhiztom3:Type=capture:capture_class=c__Gammaproteobacteria:capture_domain=d__Bacteria:capture_family=f__Burkholderiaceae:capture_genus=g__Ramlibacter:capture_order=o__Burkholderiales:capture_phylum=p__Proteobacteria:capture_species=s__Ramlibacter sp013087525:heptad=MCP-36H],(91af653a-4c35-4b5d-a666-b7986b16f54b_5@MCPsignal.102.193:0.0216153[&&NHX:Sample=rhiztom3:Type=capture:capture_class=c__Alphaproteobacteria:capture_domain=d__Bacteria:capture_family=f__Caulobacteraceae:capture_genus=g__Phenylobacterium:capture_order=o__Caulobacterales:capture_phylum=p__Proteobacteria:capture_species=s__Phenylobacterium sp002441055:heptad=MCP-36H],52aeb909-41b0-4158-a5bc-d9e81f4f72e2_5@MCPsignal.241.349:1e-08[&&NHX:Sample=rhiztom2:Type=capture:capture_class=c__Alphaproteobacteria:capture_domain=d__Bacteria:capture_family=f__Caulobacteraceae:capture_genus=g__Phenylobacterium:capture_order=o__Caulobacterales:capture_phylum=p__Proteobacteria:capture_species=s__Phenylobacterium sp002441055:heptad=MCP-36H])0:5e-09[&&NHX:Sample_counter=rhiztom2--1||rhiztom3--1:Type_counter=capture--2:capture_class_counter=c__Alphaproteobacteria--2:capture_domain_counter=d__Bacteria--2:capture_family_counter=f__Caulobacteraceae--2:capture_genus_counter=g__Phenylobacterium--2:capture_order_counter=o__Caulobacterales--2:capture_phylum_counter=p__Proteobacteria--2:capture_species_counter=s__Phenylobacterium sp002441055--2:gtdb_class_counter=:gtdb_domain_counter=:gtdb_family_counter=:gtdb_genus_counter=:gtdb_order_counter=:gtdb_phylum_counter=:gtdb_species_counter=:heptad_counter=MCP-36H--2:lbd_counter=:name=N1177837:ref_name_counter=])0.493:5e-09[&&NHX:Sample_counter=rhiztom2--1||rhiztom3--2:Type_counter=capture--3:capture_class_counter=c__Alphaproteobacteria--2||c__Gammaproteobacteria--1:capture_domain_counter=d__Bacteria--3:capture_family_counter=f__Burkholderiaceae--1||f__Caulobacteraceae--2:capture_genus_counter=g__Phenylobacterium--2||g__Ramlibacter--1:capture_order_counter=o__Burkholderiales--1||o__Caulobacterales--2:capture_phylum_counter=p__Proteobacteria--3:capture_species_counter=s__Phenylobacterium sp002441055--2||s__Ramlibacter sp013087525--1:gtdb_class_counter=:gtdb_domain_counter=:gtdb_family_counter=:gtdb_genus_counter=:gtdb_order_counter=:gtdb_phylum_counter=:gtdb_species_counter=:heptad_counter=MCP-36H--3:lbd_counter=:name=N1177838:ref_name_counter=],(1b625546-4d98-4468-93bb-5b35326c81ef_6@MCPsignal.118.198:0.0120959[&&NHX:Sample=rhiztom2:Type=capture:capture_class=c__Gammaproteobacteria:capture_domain=d__Bacteria:capture_family=f__Burkholderiaceae:capture_genus=g__Pseudoduganella:capture_order=o__Burkholderiales:capture_phylum=p__Proteobacteria:capture_species=s__Pseudoduganella sp003053665:heptad=MCP-36H],(7877dd6c-4e7c-5639-9fa6-f792e1f50ffe_4@MCPsignal.82.153:5e-09[&&NHX:Sample=rhiztom3:Type=capture:capture_class=c__Gammaproteobacteria:capture_domain=d__Bacteria:capture_family=f__Burkholderiaceae:capture_genus=g__Hydrogenophaga:capture_order=o__Burkholderiales:capture_phylum=p__Proteobacteria:capture_species=s__Hydrogenophaga sp002001205:heptad=MCP-36H],(3d4b86ef-0067-4424-b059-802207d39df7_3@MCPsignal.249.338:0.0717521[&&NHX:Sample=rhiztom3:Type=capture:capture_class=c__Gammaproteobacteria:capture_domain=d__Bacteria:capture_family=f__Burkholderiaceae:capture_genus=g__Pseudoduganella:capture_order=o__Burkholderiales:capture_phylum=p__Proteobacteria:capture_species=s__Pseudoduganella sp003053665:heptad=MCP-36H],da9bae15-2a8a-477f-8167-0e1a701c8562_1@MCPsignal.124.187:0.02739[&&NHX:Sample=rhiztom1:Type=capture:capture_class=c__Gammaproteobacteria:capture_domain=d__Bacteria:capture_family=f__Thiotrichaceae:capture_genus=g__Thiothrix:capture_order=o__Thiotrichales:capture_phylum=p__Proteobacteria:capture_species=s__Thiothrix nivea:heptad=MCP-36H])0:5e-09[&&NHX:Sample_counter=rhiztom1--1||rhiztom3--1:Type_counter=capture--2:capture_class_counter=c__Gammaproteobacteria--2:capture_domain_counter=d__Bacteria--2:capture_family_counter=f__Burkholderiaceae--1||f__Thiotrichaceae--1:capture_genus_counter=g__Pseudoduganella--1||g__Thiothrix--1:capture_order_counter=o__Burkholderiales--1||o__Thiotrichales--1:capture_phylum_counter=p__Proteobacteria--2:capture_species_counter=s__Pseudoduganella sp003053665--1||s__Thiothrix nivea--1:gtdb_class_counter=:gtdb_domain_counter=:gtdb_family_counter=:gtdb_genus_counter=:gtdb_order_counter=:gtdb_phylum_counter=:gtdb_species_counter=:heptad_counter=MCP-36H--2:lbd_counter=:name=N1177843:ref_name_counter=])0:5e-09[&&NHX:Sample_counter=rhiztom1--1||rhiztom3--2:Type_counter=capture--3:capture_class_counter=c__Gammaproteobacteria--3:capture_domain_counter=d__Bacteria--3:capture_family_counter=f__Burkholderiaceae--2||f__Thiotrichaceae--1:capture_genus_counter=g__Hydrogenophaga--1||g__Pseudoduganella--1||g__Thiothrix--1:capture_order_counter=o__Burkholderiales--2||o__Thiotrichales--1:capture_phylum_counter=p__Proteobacteria--3:capture_species_counter=s__Hydrogenophaga sp002001205--1||s__Pseudoduganella sp003053665--1||s__Thiothrix nivea--1:gtdb_class_counter=:gtdb_domain_counter=:gtdb_family_counter=:gtdb_genus_counter=:gtdb_order_counter=:gtdb_phylum_counter=:gtdb_species_counter=:heptad_counter=MCP-36H--3:lbd_counter=:name=N1177844:ref_name_counter=])0:5e-09[&&NHX:Sample_counter=rhiztom1--1||rhiztom2--1||rhiztom3--2:Type_counter=capture--4:capture_class_counter=c__Gammaproteobacteria--4:capture_domain_counter=d__Bacteria--4:capture_family_counter=f__Burkholderiaceae--3||f__Thiotrichaceae--1:capture_genus_counter=g__Hydrogenophaga--1||g__Pseudoduganella--2||g__Thiothrix--1:capture_order_counter=o__Burkholderiales--3||o__Thiotrichales--1:capture_phylum_counter=p__Proteobacteria--4:capture_species_counter=s__Hydrogenophaga sp002001205--1||s__Pseudoduganella sp003053665--2||s__Thiothrix nivea--1:gtdb_class_counter=:gtdb_domain_counter=:gtdb_family_counter=:gtdb_genus_counter=:gtdb_order_counter=:gtdb_phylum_counter=:gtdb_species_counter=:heptad_counter=MCP-36H--4:lbd_counter=:name=N1177845:ref_name_counter=])0:5e-09[&&NHX:Sample_counter=rhiztom1--1||rhiztom2--2||rhiztom3--4:Type_counter=capture--7:capture_class_counter=c__Alphaproteobacteria--2||c__Gammaproteobacteria--5:capture_domain_counter=d__Bacteria--7:capture_family_counter=f__Burkholderiaceae--4||f__Caulobacteraceae--2||f__Thiotrichaceae--1:capture_genus_counter=g__Hydrogenophaga--1||g__Phenylobacterium--2||g__Pseudoduganella--2||g__Ramlibacter--1||g__Thiothrix--1:capture_order_counter=o__Burkholderiales--4||o__Caulobacterales--2||o__Thiotrichales--1:capture_phylum_counter=p__Proteobacteria--7:capture_species_counter=s__Hydrogenophaga sp002001205--1||s__Phenylobacterium sp002441055--2||s__Pseudoduganella sp003053665--2||s__Ramlibacter sp013087525--1||s__Thiothrix nivea--1:gtdb_class_counter=:gtdb_domain_counter=:gtdb_family_counter=:gtdb_genus_counter=:gtdb_order_counter=:gtdb_phylum_counter=:gtdb_species_counter=:heptad_counter=MCP-36H--7:lbd_counter=:name=N1177846:ref_name_counter=])0.948:0.12799[&&NHX:Sample_counter=rhiztom1--1||rhiztom2--3||rhiztom3--5:Type_counter=capture--9:capture_class_counter=c__Alphaproteobacteria--2||c__Bdellovibrionia--1||c__Gammaproteobacteria--6:capture_domain_counter=d__Bacteria--9:capture_family_counter=f__Bdellovibrionaceae--1||f__Burkholderiaceae--5||f__Caulobacteraceae--2||f__Thiotrichaceae--1:capture_genus_counter=g__Hydrogenophaga--1||g__JADJBS01--1||g__PSRN01--1||g__Phenylobacterium--2||g__Pseudoduganella--2||g__Ramlibacter--1||g__Thiothrix--1:capture_order_counter=o__Bdellovibrionales--1||o__Burkholderiales--5||o__Caulobacterales--2||o__Thiotrichales--1:capture_phylum_counter=p__Bdellovibrionota--1||p__Proteobacteria--8:capture_species_counter=s__Hydrogenophaga sp002001205--1||s__JADJBS01 sp016703665--1||s__PSRN01 sp003176075--1||s__Phenylobacterium sp002441055--2||s__Pseudoduganella sp003053665--2||s__Ramlibacter sp013087525--1||s__Thiothrix nivea--1:gtdb_class_counter=:gtdb_domain_counter=:gtdb_family_counter=:gtdb_genus_counter=:gtdb_order_counter=:gtdb_phylum_counter=:gtdb_species_counter=:heptad_counter=MCP-36H--9:lbd_counter=:name=N1177847:ref_name_counter=])0.849:0.0637209[&&NHX:Sample_counter=rhizpot3--1||rhiztom1--1||rhiztom2--3||rhiztom3--5:Type_counter=capture--10:capture_class_counter=c__Alphaproteobacteria--2||c__Bdellovibrionia--1||c__Gammaproteobacteria--7:capture_domain_counter=d__Bacteria--10:capture_family_counter=f__Bdellovibrionaceae--1||f__Burkholderiaceae--6||f__Caulobacteraceae--2||f__Thiotrichaceae--1:capture_genus_counter=g__Hydrogenophaga--1||g__JADJBS01--1||g__PSRN01--1||g__Phenylobacterium--2||g__Pseudoduganella--2||g__Ramlibacter--1||g__Rhizobacter--1||g__Thiothrix--1:capture_order_counter=o__Bdellovibrionales--1||o__Burkholderiales--6||o__Caulobacterales--2||o__Thiotrichales--1:capture_phylum_counter=p__Bdellovibrionota--1||p__Proteobacteria--9:capture_species_counter=s__Hydrogenophaga sp002001205--1||s__JADJBS01 sp016703665--1||s__PSRN01 sp003176075--1||s__Phenylobacterium sp002441055--2||s__Pseudoduganella sp003053665--2||s__Ramlibacter sp013087525--1||s__Rhizobacter sp900142965--1||s__Thiothrix nivea--1:gtdb_class_counter=:gtdb_domain_counter=:gtdb_family_counter=:gtdb_genus_counter=:gtdb_order_counter=:gtdb_phylum_counter=:gtdb_species_counter=:heptad_counter=MCP-36H--10:lbd_counter=:name=N1177848:ref_name_counter=])0.64:0.00759365[&&NHX:Sample_counter=rhizpot3--2||rhiztom1--1||rhiztom2--3||rhiztom3--5:Type_counter=capture--11:besthit_avg=95.9:besthit_max=95.9:besthit_min=95.9:besthit_std=0:besthit_sum=95.9:bitscore_avg=163.0:bitscore_max=163.0:bitscore_min=163.0:bitscore_std=0:bitscore_sum=163.0:capture_class_counter=c__Alphaproteobacteria--2||c__Bdellovibrionia--1||c__Gammaproteobacteria--8:capture_domain_counter=d__Bacteria--11:capture_family_counter=f__Bdellovibrionaceae--1||f__Burkholderiaceae--7||f__Caulobacteraceae--2||f__Thiotrichaceae--1:capture_genus_counter=g__Hydrogenophaga--1||g__JADJBS01--1||g__PSRN01--1||g__Phenylobacterium--2||g__Pseudoduganella--2||g__Ramlibacter--1||g__Rhizobacter--2||g__Thiothrix--1:capture_order_counter=o__Bdellovibrionales--1||o__Burkholderiales--7||o__Caulobacterales--2||o__Thiotrichales--1:capture_phylum_counter=p__Bdellovibrionota--1||p__Proteobacteria--10:capture_species_counter=s__Hydrogenophaga sp002001205--1||s__JADJBS01 sp016703665--1||s__PSRN01 sp003176075--1||s__Phenylobacterium sp002441055--2||s__Pseudoduganella sp003053665--2||s__Ramlibacter sp013087525--1||s__Rhizobacter sp900142965--2||s__Thiothrix nivea--1:evalue_avg=2.8e-52:evalue_max=2.8e-52:evalue_min=2.8e-52:evalue_std=0:evalue_sum=2.8e-52:gapopen_avg=0.0:gapopen_max=0.0:gapopen_min=0.0:gapopen_std=0:gapopen_sum=0.0:gtdb_class_counter=:gtdb_domain_counter=:gtdb_family_counter=:gtdb_genus_counter=:gtdb_order_counter=:gtdb_phylum_counter=:gtdb_species_counter=:heptad_counter=MCP-36H--11:lbd_counter=:length_avg=98.0:length_max=98.0:length_min=98.0:length_std=0:length_sum=98.0:mismatch_avg=4.0:mismatch_max=4.0:mismatch_min=4.0:mismatch_std=0:mismatch_sum=4.0:name=N1177849:qcovhsp_avg=100.0:qcovhsp_max=100.0:qcovhsp_min=100.0:qcovhsp_std=0:qcovhsp_sum=100.0:qend_avg=98.0:qend_max=98.0:qend_min=98.0:qend_std=0:qend_sum=98.0:qstart_avg=1.0:qstart_max=1.0:qstart_min=1.0:qstart_std=0:qstart_sum=1.0:ref_name_counter=RS_GCF_003591035.1_protein.faa_NZ_QYUO01000001.1_1859@PF00015_full_PFAM.316.510--1:scovhsp_avg=50.5:scovhsp_max=50.5:scovhsp_min=50.5:scovhsp_std=0:scovhsp_sum=50.5:send_avg=106.0:send_max=106.0:send_min=106.0:send_std=0:send_sum=106.0:sstart_avg=9.0:sstart_max=9.0:sstart_min=9.0:sstart_std=0:sstart_sum=9.0],db066678-3b98-49d9-8f12-ed92cd1b83d9_3@MCPsignal.451.567:0.0607798[&&NHX:Sample=rhiztom1:Type=capture:capture_class=c__Gammaproteobacteria:capture_domain=d__Bacteria:capture_family=f__Burkholderiaceae:capture_genus=g__Rhizobacter:capture_order=o__Burkholderiales:capture_phylum=p__Proteobacteria:capture_species=s__Rhizobacter sp900142965:heptad=MCP-36H])0.69:0.067327[&&NHX:Sample_counter=rhizpot3--2||rhiztom1--2||rhiztom2--3||rhiztom3--5:Type_counter=capture--12:besthit_avg=95.9:besthit_max=95.9:besthit_min=95.9:besthit_std=0:besthit_sum=95.9:bitscore_avg=163.0:bitscore_max=163.0:bitscore_min=163.0:bitscore_std=0:bitscore_sum=163.0:capture_class_counter=c__Alphaproteobacteria--2||c__Bdellovibrionia--1||c__Gammaproteobacteria--9:capture_domain_counter=d__Bacteria--12:capture_family_counter=f__Bdellovibrionaceae--1||f__Burkholderiaceae--8||f__Caulobacteraceae--2||f__Thiotrichaceae--1:capture_genus_counter=g__Hydrogenophaga--1||g__JADJBS01--1||g__PSRN01--1||g__Phenylobacterium--2||g__Pseudoduganella--2||g__Ramlibacter--1||g__Rhizobacter--3||g__Thiothrix--1:capture_order_counter=o__Bdellovibrionales--1||o__Burkholderiales--8||o__Caulobacterales--2||o__Thiotrichales--1:capture_phylum_counter=p__Bdellovibrionota--1||p__Proteobacteria--11:capture_species_counter=s__Hydrogenophaga sp002001205--1||s__JADJBS01 sp016703665--1||s__PSRN01 sp003176075--1||s__Phenylobacterium sp002441055--2||s__Pseudoduganella sp003053665--2||s__Ramlibacter sp013087525--1||s__Rhizobacter sp900142965--3||s__Thiothrix nivea--1:evalue_avg=2.8e-52:evalue_max=2.8e-52:evalue_min=2.8e-52:evalue_std=0:evalue_sum=2.8e-52:gapopen_avg=0.0:gapopen_max=0.0:gapopen_min=0.0:gapopen_std=0:gapopen_sum=0.0:gtdb_class_counter=:gtdb_domain_counter=:gtdb_family_counter=:gtdb_genus_counter=:gtdb_order_counter=:gtdb_phylum_counter=:gtdb_species_counter=:heptad_counter=MCP-36H--12:lbd_counter=:length_avg=98.0:length_max=98.0:length_min=98.0:length_std=0:length_sum=98.0:mismatch_avg=4.0:mismatch_max=4.0:mismatch_min=4.0:mismatch_std=0:mismatch_sum=4.0:name=N1177851:qcovhsp_avg=100.0:qcovhsp_max=100.0:qcovhsp_min=100.0:qcovhsp_std=0:qcovhsp_sum=100.0:qend_avg=98.0:qend_max=98.0:qend_min=98.0:qend_std=0:qend_sum=98.0:qstart_avg=1.0:qstart_max=1.0:qstart_min=1.0:qstart_std=0:qstart_sum=1.0:ref_name_counter=RS_GCF_003591035.1_protein.faa_NZ_QYUO01000001.1_1859@PF00015_full_PFAM.316.510--1:scovhsp_avg=50.5:scovhsp_max=50.5:scovhsp_min=50.5:scovhsp_std=0:scovhsp_sum=50.5:send_avg=106.0:send_max=106.0:send_min=106.0:send_std=0:send_sum=106.0:sstart_avg=9.0:sstart_max=9.0:sstart_min=9.0:sstart_std=0:sstart_sum=9.0])0.729:0.0146922[&&NHX:Sample_counter=rhizpot3--2||rhiztom1--3||rhiztom2--3||rhiztom3--5:Type_counter=capture--13:besthit_avg=95.2:besthit_max=95.9:besthit_min=94.5:besthit_std=0.9899494936611706:besthit_sum=190.4:bitscore_avg=172.0:bitscore_max=181.0:bitscore_min=163.0:bitscore_std=12.727922061357855:bitscore_sum=344.0:capture_class_counter=c__Alphaproteobacteria--2||c__Bdellovibrionia--1||c__Gammaproteobacteria--10:capture_domain_counter=d__Bacteria--13:capture_family_counter=f__Bdellovibrionaceae--1||f__Burkholderiaceae--9||f__Caulobacteraceae--2||f__Thiotrichaceae--1:capture_genus_counter=g__Hydrogenophaga--1||g__JADJBS01--1||g__PSRN01--1||g__Phenylobacterium--2||g__Pseudoduganella--2||g__Ramlibacter--1||g__Rhizobacter--4||g__Thiothrix--1:capture_order_counter=o__Bdellovibrionales--1||o__Burkholderiales--9||o__Caulobacterales--2||o__Thiotrichales--1:capture_phylum_counter=p__Bdellovibrionota--1||p__Proteobacteria--12:capture_species_counter=s__Hydrogenophaga sp002001205--1||s__JADJBS01 sp016703665--1||s__PSRN01 sp003176075--1||s__Phenylobacterium sp002441055--2||s__Pseudoduganella sp003053665--2||s__Ramlibacter sp013087525--1||s__Rhizobacter sp900142965--4||s__Thiothrix nivea--1:evalue_avg=1.4000003755e-52:evalue_max=2.8e-52:evalue_min=7.51e-59:evalue_std=1.9798984562851405e-52:evalue_sum=2.800000751e-52:gapopen_avg=0.0:gapopen_max=0.0:gapopen_min=0.0:gapopen_std=0.0:gapopen_sum=0.0:gtdb_class_counter=:gtdb_domain_counter=:gtdb_family_counter=:gtdb_genus_counter=:gtdb_order_counter=:gtdb_phylum_counter=:gtdb_species_counter=:heptad_counter=MCP-36H--13:lbd_counter=:length_avg=103.5:length_max=109.0:length_min=98.0:length_std=7.7781745930520225:length_sum=207.0:mismatch_avg=5.0:mismatch_max=6.0:mismatch_min=4.0:mismatch_std=1.4142135623730951:mismatch_sum=10.0:name=N1177852:qcovhsp_avg=98.25:qcovhsp_max=100.0:qcovhsp_min=96.5:qcovhsp_std=2.4748737341529163:qcovhsp_sum=196.5:qend_avg=103.5:qend_max=109.0:qend_min=98.0:qend_std=7.7781745930520225:qend_sum=207.0:qstart_avg=1.0:qstart_max=1.0:qstart_min=1.0:qstart_std=0.0:qstart_sum=2.0:ref_name_counter=RS_GCF_003591035.1_protein.faa_NZ_QYUO01000001.1_1859@PF00015_full_PFAM.316.510--2:scovhsp_avg=53.35:scovhsp_max=56.2:scovhsp_min=50.5:scovhsp_std=4.030508652763323:scovhsp_sum=106.7:send_avg=111.5:send_max=117.0:send_min=106.0:send_std=7.7781745930520225:send_sum=223.0:sstart_avg=9.0:sstart_max=9.0:sstart_min=9.0:sstart_std=0.0:sstart_sum=18.0],(((585d74c0-70d7-5946-9482-1574e5099700_3@MCPsignal.179.269:0.0112611[&&NHX:Sample=rhiztom1:Type=capture:capture_class=c__Gammaproteobacteria:capture_domain=d__Bacteria:capture_family=f__Burkholderiaceae:capture_genus=g__Hylemonella:capture_order=o__Burkholderiales:capture_phylum=p__Proteobacteria:capture_species=s__Hylemonella gracilis:heptad=MCP-36H],((12522813-28fe-4fe7-8d18-b6e369668482_3@MCPsignal.625.689:5e-09[&&NHX:Sample=rhizpot2:Type=capture:capture_class=c__Gammaproteobacteria:capture_domain=d__Bacteria:capture_family=f__Xanthomonadaceae:capture_genus=g__Stenotrophomonas:capture_order=o__Xanthomonadales:capture_phylum=p__Proteobacteria:capture_species=s__Stenotrophomonas maltophilia_AQ:heptad=MCP-36H],(3b707a57-be0c-462b-b64a-8ed7b9197439_1@MCPsignal.148.257:0.308853[&&NHX:Sample=rhizpot3:Type=capture:besthit=82.7:bitscore=153.0:capture_class=c__Gammaproteobacteria:capture_domain=d__Bacteria:capture_family=f__Burkholderiaceae:capture_genus=g__Kinneretia:capture_order=o__Burkholderiales:capture_phylum=p__Proteobacteria:capture_species=s__Kinneretia sp015657635:evalue=4.31e-48:gapopen=1.0:heptad=MCP-36H:length=110.0:mismatch=18.0:qcovhsp=100.0:qend=109.0:qstart=1.0:ref_name=GB_GCA_002428015.1_protein.faa_DIZW01000003.1_70@PF00015_full_PFAM.326.512:scovhsp=59.1:send=162.0:sstart=53.0],bf560cd6-1b24-46b3-a017-9be0ff8b1829_3@MCPsignal.170.234:5e-09[&&NHX:Sample=rhiztom3:Type=capture:capture_class=c__Gammaproteobacteria:capture_domain=d__Bacteria:capture_family=f__Thiotrichaceae:capture_genus=g__Thiothrix:capture_order=o__Thiotrichales:capture_phylum=p__Proteobacteria:capture_species=s__Thiothrix nivea:heptad=MCP-36H])0.404:0.0277345[&&NHX:Sample_counter=rhizpot3--1||rhiztom3--1:Type_counter=capture--2:besthit_avg=82.7:besthit_max=82.7:besthit_min=82.7:besthit_std=0:besthit_sum=82.7:bitscore_avg=153.0:bitscore_max=153.0:bitscore_min=153.0:bitscore_std=0:bitscore_sum=153.0:capture_class_counter=c__Gammaproteobacteria--2:capture_domain_counter=d__Bacteria--2:capture_family_counter=f__Burkholderiaceae--1||f__Thiotrichaceae--1:capture_genus_counter=g__Kinneretia--1||g__Thiothrix--1:capture_order_counter=o__Burkholderiales--1||o__Thiotrichales--1:capture_phylum_counter=p__Proteobacteria--2:capture_species_counter=s__Kinneretia sp015657635--1||s__Thiothrix nivea--1:evalue_avg=4.31e-48:evalue_max=4.31e-48:evalue_min=4.31e-48:evalue_std=0:evalue_sum=4.31e-48:gapopen_avg=1.0:gapopen_max=1.0:gapopen_min=1.0:gapopen_std=0:gapopen_sum=1.0:gtdb_class_counter=:gtdb_domain_counter=:gtdb_family_counter=:gtdb_genus_counter=:gtdb_order_counter=:gtdb_phylum_counter=:gtdb_species_counter=:heptad_counter=MCP-36H--2:lbd_counter=:length_avg=110.0:length_max=110.0:length_min=110.0:length_std=0:length_sum=110.0:mismatch_avg=18.0:mismatch_max=18.0:mismatch_min=18.0:mismatch_std=0:mismatch_sum=18.0:name=N1177857:qcovhsp_avg=100.0:qcovhsp_max=100.0:qcovhsp_min=100.0:qcovhsp_std=0:qcovhsp_sum=100.0:qend_avg=109.0:qend_max=109.0:qend_min=109.0:qend_std=0:qend_sum=109.0:qstart_avg=1.0:qstart_max=1.0:qstart_min=1.0:qstart_std=0:qstart_sum=1.0:ref_name_counter=GB_GCA_002428015.1_protein.faa_DIZW01000003.1_70@PF00015_full_PFAM.326.512--1:scovhsp_avg=59.1:scovhsp_max=59.1:scovhsp_min=59.1:scovhsp_std=0:scovhsp_sum=59.1:send_avg=162.0:send_max=162.0:send_min=162.0:send_std=0:send_sum=162.0:sstart_avg=53.0:sstart_max=53.0:sstart_min=53.0:sstart_std=0:sstart_sum=53.0])0:5e-09[&&NHX:Sample_counter=rhizpot2--1||rhizpot3--1||rhiztom3--1:Type_counter=capture--3:besthit_avg=82.7:besthit_max=82.7:besthit_min=82.7:besthit_std=0:besthit_sum=82.7:bitscore_avg=153.0:bitscore_max=153.0:bitscore_min=153.0:bitscore_std=0:bitscore_sum=153.0:capture_class_counter=c__Gammaproteobacteria--3:capture_domain_counter=d__Bacteria--3:capture_family_counter=f__Burkholderiaceae--1||f__Thiotrichaceae--1||f__Xanthomonadaceae--1:capture_genus_counter=g__Kinneretia--1||g__Stenotrophomonas--1||g__Thiothrix--1:capture_order_counter=o__Burkholderiales--1||o__Thiotrichales--1||o__Xanthomonadales--1:capture_phylum_counter=p__Proteobacteria--3:capture_species_counter=s__Kinneretia sp015657635--1||s__Stenotrophomonas maltophilia_AQ--1||s__Thiothrix nivea--1:evalue_avg=4.31e-48:evalue_max=4.31e-48:evalue_min=4.31e-48:evalue_std=0:evalue_sum=4.31e-48:gapopen_avg=1.0:gapopen_max=1.0:gapopen_min=1.0:gapopen_std=0:gapopen_sum=1.0:gtdb_class_counter=:gtdb_domain_counter=:gtdb_family_counter=:gtdb_genus_counter=:gtdb_order_counter=:gtdb_phylum_counter=:gtdb_species_counter=:heptad_counter=MCP-36H--3:lbd_counter=:length_avg=110.0:length_max=110.0:length_min=110.0:length_std=0:length_sum=110.0:mismatch_avg=18.0:mismatch_max=18.0:mismatch_min=18.0:mismatch_std=0:mismatch_sum=18.0:name=N1177858:qcovhsp_avg=100.0:qcovhsp_max=100.0:qcovhsp_min=100.0:qcovhsp_std=0:qcovhsp_sum=100.0:qend_avg=109.0:qend_max=109.0:qend_min=109.0:qend_std=0:qend_sum=109.0:qstart_avg=1.0:qstart_max=1.0:qstart_min=1.0:qstart_std=0:qstart_sum=1.0:ref_name_counter=GB_GCA_002428015.1_protein.faa_DIZW01000003.1_70@PF00015_full_PFAM.326.512--1:scovhsp_avg=59.1:scovhsp_max=59.1:scovhsp_min=59.1:scovhsp_std=0:scovhsp_sum=59.1:send_avg=162.0:send_max=162.0:send_min=162.0:send_std=0:send_sum=162.0:sstart_avg=53.0:sstart_max=53.0:sstart_min=53.0:sstart_std=0:sstart_sum=53.0],(464a5bcd-912c-412f-a3fb-4220b979cad3_2@MCPsignal.276.340:0.0131781[&&NHX:Sample=rhiztom1:Type=capture:capture_class=c__Gammaproteobacteria:capture_domain=d__Bacteria:capture_family=f__Methylophilaceae:capture_genus=g__UBA6140:capture_order=o__Burkholderiales:capture_phylum=p__Proteobacteria:capture_species=s__UBA6140 sp002842435:heptad=MCP-36H],(d5fcdd8b-58cd-4565-998f-00d500c42e8a_1@MCPsignal.113.235:5e-09[&&NHX:Sample=rhiztom1:Type=capture:capture_class=c__Myxococcia:capture_domain=d__Bacteria:capture_family=f__Anaeromyxobacteraceae:capture_genus=g__R267:capture_order=o__Myxococcales:capture_phylum=p__Myxococcota:capture_species=s__R267 sp013340205:heptad=MCP-36H],(b9bb4e1e-ee7e-45ae-ab2d-8e934f9c9f20_6@MCPsignal.167.232:0.0134698[&&NHX:Sample=rhiztom1:Type=capture:capture_class=c__Gammaproteobacteria:capture_domain=d__Bacteria:capture_family=f__Methylophilaceae:capture_genus=g__UBA6140:capture_order=o__Burkholderiales:capture_phylum=p__Proteobacteria:capture_species=s__UBA6140 sp002842255:heptad=MCP-36H],89e9a06b-a84f-493c-9db8-80199c582e67_1@MCPsignal.332.395:0.0282839[&&NHX:Sample=rhiztom1:Type=capture:capture_class=c__Gammaproteobacteria:capture_domain=d__Bacteria:capture_family=f__Methylophilaceae:capture_genus=g__UBA6140:capture_order=o__Burkholderiales:capture_phylum=p__Proteobacteria:capture_species=s__UBA6140 sp002842255:heptad=MCP-36H])0:5e-09[&&NHX:Sample_counter=rhiztom1--2:Type_counter=capture--2:capture_class_counter=c__Gammaproteobacteria--2:capture_domain_counter=d__Bacteria--2:capture_family_counter=f__Methylophilaceae--2:capture_genus_counter=g__UBA6140--2:capture_order_counter=o__Burkholderiales--2:capture_phylum_counter=p__Proteobacteria--2:capture_species_counter=s__UBA6140 sp002842255--2:gtdb_class_counter=:gtdb_domain_counter=:gtdb_family_counter=:gtdb_genus_counter=:gtdb_order_counter=:gtdb_phylum_counter=:gtdb_species_counter=:heptad_counter=MCP-36H--2:lbd_counter=:name=N1177863:ref_name_counter=])0.79:0.0429098[&&NHX:Sample_counter=rhiztom1--3:Type_counter=capture--3:capture_class_counter=c__Gammaproteobacteria--2||c__Myxococcia--1:capture_domain_counter=d__Bacteria--3:capture_family_counter=f__Anaeromyxobacteraceae--1||f__Methylophilaceae--2:capture_genus_counter=g__R267--1||g__UBA6140--2:capture_order_counter=o__Burkholderiales--2||o__Myxococcales--1:capture_phylum_counter=p__Myxococcota--1||p__Proteobacteria--2:capture_species_counter=s__R267 sp013340205--1||s__UBA6140 sp002842255--2:gtdb_class_counter=:gtdb_domain_counter=:gtdb_family_counter=:gtdb_genus_counter=:gtdb_order_counter=:gtdb_phylum_counter=:gtdb_species_counter=:heptad_counter=MCP-36H--3:lbd_counter=:name=N1177864:ref_name_counter=])0.405:0.0879445[&&NHX:Sample_counter=rhiztom1--4:Type_counter=capture--4:capture_class_counter=c__Gammaproteobacteria--3||c__Myxococcia--1:capture_domain_counter=d__Bacteria--4:capture_family_counter=f__Anaeromyxobacteraceae--1||f__Methylophilaceae--3:capture_genus_counter=g__R267--1||g__UBA6140--3:capture_order_counter=o__Burkholderiales--3||o__Myxococcales--1:capture_phylum_counter=p__Myxococcota--1||p__Proteobacteria--3:capture_species_counter=s__R267 sp013340205--1||s__UBA6140 sp002842255--2||s__UBA6140 sp002842435--1:gtdb_class_counter=:gtdb_domain_counter=:gtdb_family_counter=:gtdb_genus_counter=:gtdb_order_counter=:gtdb_phylum_counter=:gtdb_species_counter=:heptad_counter=MCP-36H--4:lbd_counter=:name=N1177865:ref_name_counter=])0.887:0.0241123[&&NHX:Sample_counter=rhizpot2--1||rhizpot3--1||rhiztom1--4||rhiztom3--1:Type_counter=capture--7:besthit_avg=82.7:besthit_max=82.7:besthit_min=82.7:besthit_std=0:besthit_sum=82.7:bitscore_avg=153.0:bitscore_max=153.0:bitscore_min=153.0:bitscore_std=0:bitscore_sum=153.0:capture_class_counter=c__Gammaproteobacteria--6||c__Myxococcia--1:capture_domain_counter=d__Bacteria--7:capture_family_counter=f__Anaeromyxobacteraceae--1||f__Burkholderiaceae--1||f__Methylophilaceae--3||f__Thiotrichaceae--1||f__Xanthomonadaceae--1:capture_genus_counter=g__Kinneretia--1||g__R267--1||g__Stenotrophomonas--1||g__Thiothrix--1||g__UBA6140--3:capture_order_counter=o__Burkholderiales--4||o__Myxococcales--1||o__Thiotrichales--1||o__Xanthomonadales--1:capture_phylum_counter=p__Myxococcota--1||p__Proteobacteria--6:capture_species_counter=s__Kinneretia sp015657635--1||s__R267 sp013340205--1||s__Stenotrophomonas maltophilia_AQ--1||s__Thiothrix nivea--1||s__UBA6140 sp002842255--2||s__UBA6140 sp002842435--1:evalue_avg=4.31e-48:evalue_max=4.31e-48:evalue_min=4.31e-48:evalue_std=0:evalue_sum=4.31e-48:gapopen_avg=1.0:gapopen_max=1.0:gapopen_min=1.0:gapopen_std=0:gapopen_sum=1.0:gtdb_class_counter=:gtdb_domain_counter=:gtdb_family_counter=:gtdb_genus_counter=:gtdb_order_counter=:gtdb_phylum_counter=:gtdb_species_counter=:heptad_counter=MCP-36H--7:lbd_counter=:length_avg=110.0:length_max=110.0:length_min=110.0:length_std=0:length_sum=110.0:mismatch_avg=18.0:mismatch_max=18.0:mismatch_min=18.0:mismatch_std=0:mismatch_sum=18.0:name=N1177866:qcovhsp_avg=100.0:qcovhsp_max=100.0:qcovhsp_min=100.0:qcovhsp_std=0:qcovhsp_sum=100.0:qend_avg=109.0:qend_max=109.0:qend_min=109.0:qend_std=0:qend_sum=109.0:qstart_avg=1.0:qstart_max=1.0:qstart_min=1.0:qstart_std=0:qstart_sum=1.0:ref_name_counter=GB_GCA_002428015.1_protein.faa_DIZW01000003.1_70@PF00015_full_PFAM.326.512--1:scovhsp_avg=59.1:scovhsp_max=59.1:scovhsp_min=59.1:scovhsp_std=0:scovhsp_sum=59.1:send_avg=162.0:send_max=162.0:send_min=162.0:send_std=0:send_sum=162.0:sstart_avg=53.0:sstart_max=53.0:sstart_min=53.0:sstart_std=0:sstart_sum=53.0])0:5e-09[&&NHX:Sample_counter=rhizpot2--1||rhizpot3--1||rhiztom1--5||rhiztom3--1:Type_counter=capture--8:besthit_avg=82.7:besthit_max=82.7:besthit_min=82.7:besthit_std=0:besthit_sum=82.7:bitscore_avg=153.0:bitscore_max=153.0:bitscore_min=153.0:bitscore_std=0:bitscore_sum=153.0:capture_class_counter=c__Gammaproteobacteria--7||c__Myxococcia--1:capture_domain_counter=d__Bacteria--8:capture_family_counter=f__Anaeromyxobacteraceae--1||f__Burkholderiaceae--2||f__Methylophilaceae--3||f__Thiotrichaceae--1||f__Xanthomonadaceae--1:capture_genus_counter=g__Hylemonella--1||g__Kinneretia--1||g__R267--1||g__Stenotrophomonas--1||g__Thiothrix--1||g__UBA6140--3:capture_order_counter=o__Burkholderiales--5||o__Myxococcales--1||o__Thiotrichales--1||o__Xanthomonadales--1:capture_phylum_counter=p__Myxococcota--1||p__Proteobacteria--7:capture_species_counter=s__Hylemonella gracilis--1||s__Kinneretia sp015657635--1||s__R267 sp013340205--1||s__Stenotrophomonas maltophilia_AQ--1||s__Thiothrix nivea--1||s__UBA6140 sp002842255--2||s__UBA6140 sp002842435--1:evalue_avg=4.31e-48:evalue_max=4.31e-48:evalue_min=4.31e-48:evalue_std=0:evalue_sum=4.31e-48:gapopen_avg=1.0:gapopen_max=1.0:gapopen_min=1.0:gapopen_std=0:gapopen_sum=1.0:gtdb_class_counter=:gtdb_domain_counter=:gtdb_family_counter=:gtdb_genus_counter=:gtdb_order_counter=:gtdb_phylum_counter=:gtdb_species_counter=:heptad_counter=MCP-36H--8:lbd_counter=:length_avg=110.0:length_max=110.0:length_min=110.0:length_std=0:length_sum=110.0:mismatch_avg=18.0:mismatch_max=18.0:mismatch_min=18.0:mismatch_std=0:mismatch_sum=18.0:name=N1177867:qcovhsp_avg=100.0:qcovhsp_max=100.0:qcovhsp_min=100.0:qcovhsp_std=0:qcovhsp_sum=100.0:qend_avg=109.0:qend_max=109.0:qend_min=109.0:qend_std=0:qend_sum=109.0:qstart_avg=1.0:qstart_max=1.0:qstart_min=1.0:qstart_std=0:qstart_sum=1.0:ref_name_counter=GB_GCA_002428015.1_protein.faa_DIZW01000003.1_70@PF00015_full_PFAM.326.512--1:scovhsp_avg=59.1:scovhsp_max=59.1:scovhsp_min=59.1:scovhsp_std=0:scovhsp_sum=59.1:send_avg=162.0:send_max=162.0:send_min=162.0:send_std=0:send_sum=162.0:sstart_avg=53.0:sstart_max=53.0:sstart_min=53.0:sstart_std=0:sstart_sum=53.0],(RS_GCF_002211445.1_protein.faa_NZ_LSTO01000001.1_4326@PF00015_full_PFAM.313.503:0.0104225[&&NHX:Type=GTDB:gtdb_class=c__Gammaproteobacteria:gtdb_domain=d__Bacteria:gtdb_family=f__Burkholderiaceae:gtdb_genus=g__Noviherbaspirillum:gtdb_order=o__Burkholderiales:gtdb_phylum=p__Proteobacteria:gtdb_species=s__Noviherbaspirillum denitrificans:heptad=MCP-36H:species=d__Bacteria_p__Proteobacteria_c__Gammaproteobacteria_o__Burkholderiales_f__Burkholderiaceae_g__Noviherbaspirillum_s__Noviherbaspirillum denitrificans],RS_GCF_002211445.1_protein.faa_NZ_LSTO01000001.1_4328@PF00015_full_PFAM.314.507:0.0231445[&&NHX:Type=GTDB:gtdb_class=c__Gammaproteobacteria:gtdb_domain=d__Bacteria:gtdb_family=f__Burkholderiaceae:gtdb_genus=g__Noviherbaspirillum:gtdb_order=o__Burkholderiales:gtdb_phylum=p__Proteobacteria:gtdb_species=s__Noviherbaspirillum denitrificans:heptad=MCP-36H:species=d__Bacteria_p__Proteobacteria_c__Gammaproteobacteria_o__Burkholderiales_f__Burkholderiaceae_g__Noviherbaspirillum_s__Noviherbaspirillum denitrificans])0.834:0.00958692[&&NHX:Sample_counter=:Type_counter=GTDB--2:capture_class_counter=:capture_domain_counter=:capture_family_counter=:capture_genus_counter=:capture_order_counter=:capture_phylum_counter=:capture_species_counter=:evoltype=D:gtdb_class_counter=c__Gammaproteobacteria--2:gtdb_domain_counter=d__Bacteria--2:gtdb_family_counter=f__Burkholderiaceae--2:gtdb_genus_counter=g__Noviherbaspirillum--2:gtdb_order_counter=o__Burkholderiales--2:gtdb_phylum_counter=p__Proteobacteria--2:gtdb_species_counter=s__Noviherbaspirillum denitrificans--2:heptad_counter=MCP-36H--2:lbd_counter=:lca=d__Bacteria:lca_tree=s__Noviherbaspirillum denitrificans:name=N1177870:ref_name_counter=])0.828:0.00660445[&&NHX:Sample_counter=rhizpot2--1||rhizpot3--1||rhiztom1--5||rhiztom3--1:Type_counter=GTDB--2||capture--8:besthit_avg=82.7:besthit_max=82.7:besthit_min=82.7:besthit_std=0:besthit_sum=82.7:bitscore_avg=153.0:bitscore_max=153.0:bitscore_min=153.0:bitscore_std=0:bitscore_sum=153.0:capture_class_counter=c__Gammaproteobacteria--7||c__Myxococcia--1:capture_domain_counter=d__Bacteria--8:capture_family_counter=f__Anaeromyxobacteraceae--1||f__Burkholderiaceae--2||f__Methylophilaceae--3||f__Thiotrichaceae--1||f__Xanthomonadaceae--1:capture_genus_counter=g__Hylemonella--1||g__Kinneretia--1||g__R267--1||g__Stenotrophomonas--1||g__Thiothrix--1||g__UBA6140--3:capture_order_counter=o__Burkholderiales--5||o__Myxococcales--1||o__Thiotrichales--1||o__Xanthomonadales--1:capture_phylum_counter=p__Myxococcota--1||p__Proteobacteria--7:capture_species_counter=s__Hylemonella gracilis--1||s__Kinneretia sp015657635--1||s__R267 sp013340205--1||s__Stenotrophomonas maltophilia_AQ--1||s__Thiothrix nivea--1||s__UBA6140 sp002842255--2||s__UBA6140 sp002842435--1:evalue_avg=4.31e-48:evalue_max=4.31e-48:evalue_min=4.31e-48:evalue_std=0:evalue_sum=4.31e-48:gapopen_avg=1.0:gapopen_max=1.0:gapopen_min=1.0:gapopen_std=0:gapopen_sum=1.0:gtdb_class_counter=c__Gammaproteobacteria--2:gtdb_domain_counter=d__Bacteria--2:gtdb_family_counter=f__Burkholderiaceae--2:gtdb_genus_counter=g__Noviherbaspirillum--2:gtdb_order_counter=o__Burkholderiales--2:gtdb_phylum_counter=p__Proteobacteria--2:gtdb_species_counter=s__Noviherbaspirillum denitrificans--2:heptad_counter=MCP-36H--10:lbd_counter=:lca_tree=s__Noviherbaspirillum denitrificans:length_avg=110.0:length_max=110.0:length_min=110.0:length_std=0:length_sum=110.0:mismatch_avg=18.0:mismatch_max=18.0:mismatch_min=18.0:mismatch_std=0:mismatch_sum=18.0:name=N1177871:qcovhsp_avg=100.0:qcovhsp_max=100.0:qcovhsp_min=100.0:qcovhsp_std=0:qcovhsp_sum=100.0:qend_avg=109.0:qend_max=109.0:qend_min=109.0:qend_std=0:qend_sum=109.0:qstart_avg=1.0:qstart_max=1.0:qstart_min=1.0:qstart_std=0:qstart_sum=1.0:ref_name_counter=GB_GCA_002428015.1_protein.faa_DIZW01000003.1_70@PF00015_full_PFAM.326.512--1:scovhsp_avg=59.1:scovhsp_max=59.1:scovhsp_min=59.1:scovhsp_std=0:scovhsp_sum=59.1:send_avg=162.0:send_max=162.0:send_min=162.0:send_std=0:send_sum=162.0:sstart_avg=53.0:sstart_max=53.0:sstart_min=53.0:sstart_std=0:sstart_sum=53.0],9a24b2a1-7ffc-4315-b80a-1a157c9ae086_6@MCPsignal.296.369:0.0262607[&&NHX:Sample=rhizpot3:Type=capture:capture_class=c__Gammaproteobacteria:capture_domain=d__Bacteria:capture_family=f__Burkholderiaceae:capture_genus=g__UBA997:capture_order=o__Burkholderiales:capture_phylum=p__Proteobacteria:capture_species=s__UBA997 sp002291945:heptad=MCP-36H])0:5e-09[&&NHX:Sample_counter=rhizpot2--1||rhizpot3--2||rhiztom1--5||rhiztom3--1:Type_counter=GTDB--2||capture--9:besthit_avg=82.7:besthit_max=82.7:besthit_min=82.7:besthit_std=0:besthit_sum=82.7:bitscore_avg=153.0:bitscore_max=153.0:bitscore_min=153.0:bitscore_std=0:bitscore_sum=153.0:capture_class_counter=c__Gammaproteobacteria--8||c__Myxococcia--1:capture_domain_counter=d__Bacteria--9:capture_family_counter=f__Anaeromyxobacteraceae--1||f__Burkholderiaceae--3||f__Methylophilaceae--3||f__Thiotrichaceae--1||f__Xanthomonadaceae--1:capture_genus_counter=g__Hylemonella--1||g__Kinneretia--1||g__R267--1||g__Stenotrophomonas--1||g__Thiothrix--1||g__UBA6140--3||g__UBA997--1:capture_order_counter=o__Burkholderiales--6||o__Myxococcales--1||o__Thiotrichales--1||o__Xanthomonadales--1:capture_phylum_counter=p__Myxococcota--1||p__Proteobacteria--8:capture_species_counter=s__Hylemonella gracilis--1||s__Kinneretia sp015657635--1||s__R267 sp013340205--1||s__Stenotrophomonas maltophilia_AQ--1||s__Thiothrix nivea--1||s__UBA6140 sp002842255--2||s__UBA6140 sp002842435--1||s__UBA997 sp002291945--1:evalue_avg=4.31e-48:evalue_max=4.31e-48:evalue_min=4.31e-48:evalue_std=0:evalue_sum=4.31e-48:gapopen_avg=1.0:gapopen_max=1.0:gapopen_min=1.0:gapopen_std=0:gapopen_sum=1.0:gtdb_class_counter=c__Gammaproteobacteria--2:gtdb_domain_counter=d__Bacteria--2:gtdb_family_counter=f__Burkholderiaceae--2:gtdb_genus_counter=g__Noviherbaspirillum--2:gtdb_order_counter=o__Burkholderiales--2:gtdb_phylum_counter=p__Proteobacteria--2:gtdb_species_counter=s__Noviherbaspirillum denitrificans--2:heptad_counter=MCP-36H--11:lbd_counter=:lca_tree=s__Noviherbaspirillum denitrificans:length_avg=110.0:length_max=110.0:length_min=110.0:length_std=0:length_sum=110.0:mismatch_avg=18.0:mismatch_max=18.0:mismatch_min=18.0:mismatch_std=0:mismatch_sum=18.0:name=N1177873:qcovhsp_avg=100.0:qcovhsp_max=100.0:qcovhsp_min=100.0:qcovhsp_std=0:qcovhsp_sum=100.0:qend_avg=109.0:qend_max=109.0:qend_min=109.0:qend_std=0:qend_sum=109.0:qstart_avg=1.0:qstart_max=1.0:qstart_min=1.0:qstart_std=0:qstart_sum=1.0:ref_name_counter=GB_GCA_002428015.1_protein.faa_DIZW01000003.1_70@PF00015_full_PFAM.326.512--1:scovhsp_avg=59.1:scovhsp_max=59.1:scovhsp_min=59.1:scovhsp_std=0:scovhsp_sum=59.1:send_avg=162.0:send_max=162.0:send_min=162.0:send_std=0:send_sum=162.0:sstart_avg=53.0:sstart_max=53.0:sstart_min=53.0:sstart_std=0:sstart_sum=53.0])0.761:0.00522492[&&NHX:Sample_counter=rhizpot2--1||rhizpot3--4||rhiztom1--8||rhiztom2--3||rhiztom3--6:Type_counter=GTDB--2||capture--22:besthit_avg=91.03333333333335:besthit_max=95.9:besthit_min=82.7:besthit_std=7.250747087944341:besthit_sum=273.1:bitscore_avg=165.66666666666666:bitscore_max=181.0:bitscore_min=153.0:bitscore_std=14.189197769195175:bitscore_sum=497.0:capture_class_counter=c__Alphaproteobacteria--2||c__Bdellovibrionia--1||c__Gammaproteobacteria--18||c__Myxococcia--1:capture_domain_counter=d__Bacteria--22:capture_family_counter=f__Anaeromyxobacteraceae--1||f__Bdellovibrionaceae--1||f__Burkholderiaceae--12||f__Caulobacteraceae--2||f__Methylophilaceae--3||f__Thiotrichaceae--2||f__Xanthomonadaceae--1:capture_genus_counter=g__Hydrogenophaga--1||g__Hylemonella--1||g__JADJBS01--1||g__Kinneretia--1||g__PSRN01--1||g__Phenylobacterium--2||g__Pseudoduganella--2||g__R267--1||g__Ramlibacter--1||g__Rhizobacter--4||g__Stenotrophomonas--1||g__Thiothrix--2||g__UBA6140--3||g__UBA997--1:capture_order_counter=o__Bdellovibrionales--1||o__Burkholderiales--15||o__Caulobacterales--2||o__Myxococcales--1||o__Thiotrichales--2||o__Xanthomonadales--1:capture_phylum_counter=p__Bdellovibrionota--1||p__Myxococcota--1||p__Proteobacteria--20:capture_species_counter=s__Hydrogenophaga sp002001205--1||s__Hylemonella gracilis--1||s__JADJBS01 sp016703665--1||s__Kinneretia sp015657635--1||s__PSRN01 sp003176075--1||s__Phenylobacterium sp002441055--2||s__Pseudoduganella sp003053665--2||s__R267 sp013340205--1||s__Ramlibacter sp013087525--1||s__Rhizobacter sp900142965--4||s__Stenotrophomonas maltophilia_AQ--1||s__Thiothrix nivea--2||s__UBA6140 sp002842255--2||s__UBA6140 sp002842435--1||s__UBA997 sp002291945--1:evalue_avg=1.4367600000250334e-48:evalue_max=4.31e-48:evalue_min=7.51e-59:evalue_std=2.4882988350863527e-48:evalue_sum=4.3102800000751e-48:gapopen_avg=0.3333333333333333:gapopen_max=1.0:gapopen_min=0.0:gapopen_std=0.5773502691896258:gapopen_sum=1.0:gtdb_class_counter=c__Gammaproteobacteria--2:gtdb_domain_counter=d__Bacteria--2:gtdb_family_counter=f__Burkholderiaceae--2:gtdb_genus_counter=g__Noviherbaspirillum--2:gtdb_order_counter=o__Burkholderiales--2:gtdb_phylum_counter=p__Proteobacteria--2:gtdb_species_counter=s__Noviherbaspirillum denitrificans--2:heptad_counter=MCP-36H--24:lbd_counter=:lca_tree=s__Noviherbaspirillum denitrificans:length_avg=105.66666666666667:length_max=110.0:length_min=98.0:length_std=6.6583281184793925:length_sum=317.0:mismatch_avg=9.333333333333334:mismatch_max=18.0:mismatch_min=4.0:mismatch_std=7.571877794400365:mismatch_sum=28.0:name=N1177874:qcovhsp_avg=98.83333333333333:qcovhsp_max=100.0:qcovhsp_min=96.5:qcovhsp_std=2.0207259421636903:qcovhsp_sum=296.5:qend_avg=105.33333333333333:qend_max=109.0:qend_min=98.0:qend_std=6.350852961085883:qend_sum=316.0:qstart_avg=1.0:qstart_max=1.0:qstart_min=1.0:qstart_std=0.0:qstart_sum=3.0:ref_name_counter=GB_GCA_002428015.1_protein.faa_DIZW01000003.1_70@PF00015_full_PFAM.326.512--1||RS_GCF_003591035.1_protein.faa_NZ_QYUO01000001.1_1859@PF00015_full_PFAM.316.510--2:scovhsp_avg=55.26666666666667:scovhsp_max=59.1:scovhsp_min=50.5:scovhsp_std=4.375309512861158:scovhsp_sum=165.8:send_avg=128.33333333333334:send_max=162.0:send_min=106.0:send_std=29.670411748631555:send_sum=385.0:sstart_avg=23.666666666666668:sstart_max=53.0:sstart_min=9.0:sstart_std=25.40341184434353:sstart_sum=71.0])0.712:0.00508863[&&NHX:Sample_counter=rhizpot2--1||rhizpot3--4||rhiztom1--8||rhiztom2--3||rhiztom3--6:Type_counter=GTDB--4||capture--22:besthit_avg=91.03333333333335:besthit_max=95.9:besthit_min=82.7:besthit_std=7.250747087944341:besthit_sum=273.1:bitscore_avg=165.66666666666666:bitscore_max=181.0:bitscore_min=153.0:bitscore_std=14.189197769195175:bitscore_sum=497.0:capture_class_counter=c__Alphaproteobacteria--2||c__Bdellovibrionia--1||c__Gammaproteobacteria--18||c__Myxococcia--1:capture_domain_counter=d__Bacteria--22:capture_family_counter=f__Anaeromyxobacteraceae--1||f__Bdellovibrionaceae--1||f__Burkholderiaceae--12||f__Caulobacteraceae--2||f__Methylophilaceae--3||f__Thiotrichaceae--2||f__Xanthomonadaceae--1:capture_genus_counter=g__Hydrogenophaga--1||g__Hylemonella--1||g__JADJBS01--1||g__Kinneretia--1||g__PSRN01--1||g__Phenylobacterium--2||g__Pseudoduganella--2||g__R267--1||g__Ramlibacter--1||g__Rhizobacter--4||g__Stenotrophomonas--1||g__Thiothrix--2||g__UBA6140--3||g__UBA997--1:capture_order_counter=o__Bdellovibrionales--1||o__Burkholderiales--15||o__Caulobacterales--2||o__Myxococcales--1||o__Thiotrichales--2||o__Xanthomonadales--1:capture_phylum_counter=p__Bdellovibrionota--1||p__Myxococcota--1||p__Proteobacteria--20:capture_species_counter=s__Hydrogenophaga sp002001205--1||s__Hylemonella gracilis--1||s__JADJBS01 sp016703665--1||s__Kinneretia sp015657635--1||s__PSRN01 sp003176075--1||s__Phenylobacterium sp002441055--2||s__Pseudoduganella sp003053665--2||s__R267 sp013340205--1||s__Ramlibacter sp013087525--1||s__Rhizobacter sp900142965--4||s__Stenotrophomonas maltophilia_AQ--1||s__Thiothrix nivea--2||s__UBA6140 sp002842255--2||s__UBA6140 sp002842435--1||s__UBA997 sp002291945--1:evalue_avg=1.4367600000250334e-48:evalue_max=4.31e-48:evalue_min=7.51e-59:evalue_std=2.4882988350863527e-48:evalue_sum=4.3102800000751e-48:gapopen_avg=0.3333333333333333:gapopen_max=1.0:gapopen_min=0.0:gapopen_std=0.5773502691896258:gapopen_sum=1.0:gtdb_class_counter=c__Gammaproteobacteria--4:gtdb_domain_counter=d__Bacteria--4:gtdb_family_counter=f__Burkholderiaceae--4:gtdb_genus_counter=g__MESE01--1||g__Noviherbaspirillum--3:gtdb_order_counter=o__Burkholderiales--4:gtdb_phylum_counter=p__Proteobacteria--4:gtdb_species_counter=s__MESE01 sp001770855--1||s__Noviherbaspirillum denitrificans--2||s__Noviherbaspirillum sp004570315--1:heptad_counter=MCP-36H--26:lbd_counter=:lca_tree=f__Burkholderiaceae:length_avg=105.66666666666667:length_max=110.0:length_min=98.0:length_std=6.6583281184793925:length_sum=317.0:mismatch_avg=9.333333333333334:mismatch_max=18.0:mismatch_min=4.0:mismatch_std=7.571877794400365:mismatch_sum=28.0:name=N1177875:qcovhsp_avg=98.83333333333333:qcovhsp_max=100.0:qcovhsp_min=96.5:qcovhsp_std=2.0207259421636903:qcovhsp_sum=296.5:qend_avg=105.33333333333333:qend_max=109.0:qend_min=98.0:qend_std=6.350852961085883:qend_sum=316.0:qstart_avg=1.0:qstart_max=1.0:qstart_min=1.0:qstart_std=0.0:qstart_sum=3.0:ref_name_counter=GB_GCA_002428015.1_protein.faa_DIZW01000003.1_70@PF00015_full_PFAM.326.512--1||RS_GCF_003591035.1_protein.faa_NZ_QYUO01000001.1_1859@PF00015_full_PFAM.316.510--2:scovhsp_avg=55.26666666666667:scovhsp_max=59.1:scovhsp_min=50.5:scovhsp_std=4.375309512861158:scovhsp_sum=165.8:send_avg=128.33333333333334:send_max=162.0:send_min=106.0:send_std=29.670411748631555:send_sum=385.0:sstart_avg=23.666666666666668:sstart_max=53.0:sstart_min=9.0:sstart_std=25.40341184434353:sstart_sum=71.0],(((((66b35b61-8436-444d-91b1-fa97092187b0_5@MCPsignal.124.226:0.0287191[&&NHX:Sample=rhiztom3:Type=capture:besthit=93.1:bitscore=165.0:capture_class=c__Gammaproteobacteria:capture_domain=d__Bacteria:capture_family=f__Burkholderiaceae:capture_genus=g__Noviherbaspirillum:capture_order=o__Burkholderiales:capture_phylum=p__Proteobacteria:capture_species=s__Noviherbaspirillum sp001428545:evalue=6.09e-53:gapopen=0.0:heptad=MCP-36H:length=102.0:mismatch=7.0:qcovhsp=100.0:qend=102.0:qstart=1.0:ref_name=RS_GCF_010974945.1_protein.faa_NZ_JAAIVB010000054.1_3@PF00015_full_PFAM.314.510:scovhsp=52.0:send=123.0:sstart=22.0],7d60d232-dd16-4a9d-af0e-df9495683861_3@MCPsignal.161.315:0.00492469[&&NHX:Sample=rhiztom3:Type=capture:besthit=89.7:bitscore=236.0:capture_class=c__Desulfovibrionia:capture_domain=d__Bacteria:capture_family=f__Desulfovibrionaceae:capture_genus=g__Pseudodesulfovibrio:capture_order=o__Desulfovibrionales:capture_phylum=p__Desulfobacterota_I:capture_species=s__Pseudodesulfovibrio sp017351175:evalue=3.68e-80:gapopen=1.0:heptad=MCP-36H:length=155.0:mismatch=15.0:qcovhsp=100.0:qend=154.0:qstart=1.0:ref_name=RS_GCF_010974945.1_protein.faa_NZ_JAAIVB010000054.1_3@PF00015_full_PFAM.314.510:scovhsp=79.1:send=166.0:sstart=12.0])0:5e-09[&&NHX:Sample_counter=rhiztom3--2:Type_counter=capture--2:besthit_avg=91.4:besthit_max=93.1:besthit_min=89.7:besthit_std=2.4041630560342555:besthit_sum=182.8:bitscore_avg=200.5:bitscore_max=236.0:bitscore_min=165.0:bitscore_std=50.204581464244875:bitscore_sum=401.0:capture_class_counter=c__Desulfovibrionia--1||c__Gammaproteobacteria--1:capture_domain_counter=d__Bacteria--2:capture_family_counter=f__Burkholderiaceae--1||f__Desulfovibrionaceae--1:capture_genus_counter=g__Noviherbaspirillum--1||g__Pseudodesulfovibrio--1:capture_order_counter=o__Burkholderiales--1||o__Desulfovibrionales--1:capture_phylum_counter=p__Desulfobacterota_I--1||p__Proteobacteria--1:capture_species_counter=s__Noviherbaspirillum sp001428545--1||s__Pseudodesulfovibrio sp017351175--1:evalue_avg=3.045e-53:evalue_max=6.09e-53:evalue_min=3.68e-80:evalue_std=4.306280297426075e-53:evalue_sum=6.09e-53:gapopen_avg=0.5:gapopen_max=1.0:gapopen_min=0.0:gapopen_std=0.7071067811865476:gapopen_sum=1.0:gtdb_class_counter=:gtdb_domain_counter=:gtdb_family_counter=:gtdb_genus_counter=:gtdb_order_counter=:gtdb_phylum_counter=:gtdb_species_counter=:heptad_counter=MCP-36H--2:lbd_counter=:length_avg=128.5:length_max=155.0:length_min=102.0:length_std=37.476659402887016:length_sum=257.0:mismatch_avg=11.0:mismatch_max=15.0:mismatch_min=7.0:mismatch_std=5.656854249492381:mismatch_sum=22.0:name=N1177878:qcovhsp_avg=100.0:qcovhsp_max=100.0:qcovhsp_min=100.0:qcovhsp_std=0.0:qcovhsp_sum=200.0:qend_avg=128.0:qend_max=154.0:qend_min=102.0:qend_std=36.76955262170047:qend_sum=256.0:qstart_avg=1.0:qstart_max=1.0:qstart_min=1.0:qstart_std=0.0:qstart_sum=2.0:ref_name_counter=RS_GCF_010974945.1_protein.faa_NZ_JAAIVB010000054.1_3@PF00015_full_PFAM.314.510--2:scovhsp_avg=65.55:scovhsp_max=79.1:scovhsp_min=52.0:scovhsp_std=19.162593770155436:scovhsp_sum=131.1:send_avg=144.5:send_max=166.0:send_min=123.0:send_std=30.405591591021544:send_sum=289.0:sstart_avg=17.0:sstart_max=22.0:sstart_min=12.0:sstart_std=7.0710678118654755:sstart_sum=34.0],((f883056f-9442-5440-8f62-8abfae93b8f3_3@MCPsignal.62.217:0.00987777[&&NHX:Sample=rhiztom3:Type=capture:besthit=90.3:bitscore=245.0:capture_class=c__Desulfomonilia:capture_domain=d__Bacteria:capture_family=f__UBA1062:capture_genus=g__UBA1062:capture_order=o__UBA1062:capture_phylum=p__Desulfobacterota:capture_species=s__UBA1062 sp001896555:evalue=1.72e-83:gapopen=0.0:heptad=MCP-36H:length=155.0:mismatch=15.0:qcovhsp=100.0:qend=155.0:qstart=1.0:ref_name=RS_GCF_010974945.1_protein.faa_NZ_JAAIVB010000054.1_3@PF00015_full_PFAM.314.510:scovhsp=79.1:send=166.0:sstart=12.0],(38ef97db-f551-4c05-b18e-97b565f24981_6@MCPsignal.98.247:0.0292672[&&NHX:Sample=rhiztom1:Type=capture:capture_class=c__Alphaproteobacteria:capture_domain=d__Bacteria:capture_family=f__Caulobacteraceae:capture_genus=g__Phenylobacterium:capture_order=o__Caulobacterales:capture_phylum=p__Proteobacteria:capture_species=s__Phenylobacterium sp002441055:heptad=MCP-36H],a7e1a795-f0c6-4ce7-86f2-637d9f9854f9_1@MCPsignal.517.632:0.00674992[&&NHX:Sample=rhiztom2:Type=capture:besthit=95.6:bitscore=191.0:capture_class=c__Gammaproteobacteria:capture_domain=d__Bacteria:capture_family=f__Burkholderiaceae:capture_genus=g__Noviherbaspirillum:capture_order=o__Burkholderiales:capture_phylum=p__Proteobacteria:capture_species=s__Noviherbaspirillum sp001428545:evalue=6.82e-63:gapopen=0.0:heptad=MCP-36H:length=114.0:mismatch=5.0:qcovhsp=99.1:qend=114.0:qstart=1.0:ref_name=RS_GCF_010974945.1_protein.faa_NZ_JAAIVB010000054.1_3@PF00015_full_PFAM.314.510:scovhsp=58.2:send=125.0:sstart=12.0])0.839:0.0175136[&&NHX:Sample_counter=rhiztom1--1||rhiztom2--1:Type_counter=capture--2:besthit_avg=95.6:besthit_max=95.6:besthit_min=95.6:besthit_std=0:besthit_sum=95.6:bitscore_avg=191.0:bitscore_max=191.0:bitscore_min=191.0:bitscore_std=0:bitscore_sum=191.0:capture_class_counter=c__Alphaproteobacteria--1||c__Gammaproteobacteria--1:capture_domain_counter=d__Bacteria--2:capture_family_counter=f__Burkholderiaceae--1||f__Caulobacteraceae--1:capture_genus_counter=g__Noviherbaspirillum--1||g__Phenylobacterium--1:capture_order_counter=o__Burkholderiales--1||o__Caulobacterales--1:capture_phylum_counter=p__Proteobacteria--2:capture_species_counter=s__Noviherbaspirillum sp001428545--1||s__Phenylobacterium sp002441055--1:evalue_avg=6.82e-63:evalue_max=6.82e-63:evalue_min=6.82e-63:evalue_std=0:evalue_sum=6.82e-63:gapopen_avg=0.0:gapopen_max=0.0:gapopen_min=0.0:gapopen_std=0:gapopen_sum=0.0:gtdb_class_counter=:gtdb_domain_counter=:gtdb_family_counter=:gtdb_genus_counter=:gtdb_order_counter=:gtdb_phylum_counter=:gtdb_species_counter=:heptad_counter=MCP-36H--2:lbd_counter=:length_avg=114.0:length_max=114.0:length_min=114.0:length_std=0:length_sum=114.0:mismatch_avg=5.0:mismatch_max=5.0:mismatch_min=5.0:mismatch_std=0:mismatch_sum=5.0:name=N1177882:qcovhsp_avg=99.1:qcovhsp_max=99.1:qcovhsp_min=99.1:qcovhsp_std=0:qcovhsp_sum=99.1:qend_avg=114.0:qend_max=114.0:qend_min=114.0:qend_std=0:qend_sum=114.0:qstart_avg=1.0:qstart_max=1.0:qstart_min=1.0:qstart_std=0:qstart_sum=1.0:ref_name_counter=RS_GCF_010974945.1_protein.faa_NZ_JAAIVB010000054.1_3@PF00015_full_PFAM.314.510--1:scovhsp_avg=58.2:scovhsp_max=58.2:scovhsp_min=58.2:scovhsp_std=0:scovhsp_sum=58.2:send_avg=125.0:send_max=125.0:send_min=125.0:send_std=0:send_sum=125.0:sstart_avg=12.0:sstart_max=12.0:sstart_min=12.0:sstart_std=0:sstart_sum=12.0])0:5e-09[&&NHX:Sample_counter=rhiztom1--1||rhiztom2--1||rhiztom3--1:Type_counter=capture--3:besthit_avg=92.94999999999999:besthit_max=95.6:besthit_min=90.3:besthit_std=3.7476659402887:besthit_sum=185.89999999999998:bitscore_avg=218.0:bitscore_max=245.0:bitscore_min=191.0:bitscore_std=38.18376618407357:bitscore_sum=436.0:capture_class_counter=c__Alphaproteobacteria--1||c__Desulfomonilia--1||c__Gammaproteobacteria--1:capture_domain_counter=d__Bacteria--3:capture_family_counter=f__Burkholderiaceae--1||f__Caulobacteraceae--1||f__UBA1062--1:capture_genus_counter=g__Noviherbaspirillum--1||g__Phenylobacterium--1||g__UBA1062--1:capture_order_counter=o__Burkholderiales--1||o__Caulobacterales--1||o__UBA1062--1:capture_phylum_counter=p__Desulfobacterota--1||p__Proteobacteria--2:capture_species_counter=s__Noviherbaspirillum sp001428545--1||s__Phenylobacterium sp002441055--1||s__UBA1062 sp001896555--1:evalue_avg=3.41e-63:evalue_max=6.82e-63:evalue_min=1.72e-83:evalue_std=4.8224682476922543e-63:evalue_sum=6.82e-63:gapopen_avg=0.0:gapopen_max=0.0:gapopen_min=0.0:gapopen_std=0.0:gapopen_sum=0.0:gtdb_class_counter=:gtdb_domain_counter=:gtdb_family_counter=:gtdb_genus_counter=:gtdb_order_counter=:gtdb_phylum_counter=:gtdb_species_counter=:heptad_counter=MCP-36H--3:lbd_counter=:length_avg=134.5:length_max=155.0:length_min=114.0:length_std=28.991378028648448:length_sum=269.0:mismatch_avg=10.0:mismatch_max=15.0:mismatch_min=5.0:mismatch_std=7.0710678118654755:mismatch_sum=20.0:name=N1177883:qcovhsp_avg=99.55:qcovhsp_max=100.0:qcovhsp_min=99.1:qcovhsp_std=0.6363961030678968:qcovhsp_sum=199.1:qend_avg=134.5:qend_max=155.0:qend_min=114.0:qend_std=28.991378028648448:qend_sum=269.0:qstart_avg=1.0:qstart_max=1.0:qstart_min=1.0:qstart_std=0.0:qstart_sum=2.0:ref_name_counter=RS_GCF_010974945.1_protein.faa_NZ_JAAIVB010000054.1_3@PF00015_full_PFAM.314.510--2:scovhsp_avg=68.65:scovhsp_max=79.1:scovhsp_min=58.2:scovhsp_std=14.778531726798837:scovhsp_sum=137.3:send_avg=145.5:send_max=166.0:send_min=125.0:send_std=28.991378028648448:send_sum=291.0:sstart_avg=12.0:sstart_max=12.0:sstart_min=12.0:sstart_std=0.0:sstart_sum=24.0],(((ed1cdd9e-1a81-5f0d-80eb-1fabacf15581_4@MCPsignal.228.368:5e-09[&&NHX:Sample=rhiztom2:Type=capture:besthit=92.8:bitscore=226.0:capture_class=c__Alphaproteobacteria:capture_domain=d__Bacteria:capture_family=f__Caulobacteraceae:capture_genus=g__Phenylobacterium:capture_order=o__Caulobacterales:capture_phylum=p__Proteobacteria:capture_species=s__Phenylobacterium sp002441055:evalue=3.83e-76:gapopen=0.0:heptad=MCP-36H:length=139.0:mismatch=10.0:qcovhsp=99.3:qend=139.0:qstart=1.0:ref_name=RS_GCF_010974945.1_protein.faa_NZ_JAAIVB010000054.1_3@PF00015_full_PFAM.314.510:scovhsp=70.9:send=150.0:sstart=12.0],((((((73f83b09-dec9-48f1-a4ad-189c5e0a5003_6@MCPsignal.183.338:0[&&NHX:Sample=rhiztom1:Type=capture:besthit=77.4:bitscore=197.0:capture_class=c__Alphaproteobacteria:capture_domain=d__Bacteria:capture_family=f__Caulobacteraceae:capture_genus=g__Phenylobacterium:capture_order=o__Caulobacterales:capture_phylum=p__Proteobacteria:capture_species=s__Phenylobacterium sp002441055:evalue=1.76e-64:gapopen=0.0:heptad=MCP-36H:length=155.0:mismatch=35.0:qcovhsp=100.0:qend=155.0:qstart=1.0:ref_name=RS_GCF_010974945.1_protein.faa_NZ_JAAIVB010000054.1_3@PF00015_full_PFAM.314.510:scovhsp=79.1:send=166.0:sstart=12.0],0fe0e3a1-3f7b-4f54-a4b4-100579c86a30_6@MCPsignal.43.198:0[&&NHX:Sample=rhiztom1:Type=capture:besthit=77.4:bitscore=197.0:capture_class=c__Alphaproteobacteria:capture_domain=d__Bacteria:capture_family=f__Caulobacteraceae:capture_genus=g__Phenylobacterium:capture_order=o__Caulobacterales:capture_phylum=p__Proteobacteria:capture_species=s__Phenylobacterium sp002441055:evalue=1.76e-64:gapopen=0.0:heptad=MCP-36H:length=155.0:mismatch=35.0:qcovhsp=100.0:qend=155.0:qstart=1.0:ref_name=RS_GCF_010974945.1_protein.faa_NZ_JAAIVB010000054.1_3@PF00015_full_PFAM.314.510:scovhsp=79.1:send=166.0:sstart=12.0])0:0[&&NHX:Sample_counter=rhiztom1--2:Type_counter=capture--2:besthit_avg=77.4:besthit_max=77.4:besthit_min=77.4:besthit_std=0.0:besthit_sum=154.8:bitscore_avg=197.0:bitscore_max=197.0:bitscore_min=197.0:bitscore_std=0.0:bitscore_sum=394.0:capture_class_counter=c__Alphaproteobacteria--2:capture_domain_counter=d__Bacteria--2:capture_family_counter=f__Caulobacteraceae--2:capture_genus_counter=g__Phenylobacterium--2:capture_order_counter=o__Caulobacterales--2:capture_phylum_counter=p__Proteobacteria--2:capture_species_counter=s__Phenylobacterium sp002441055--2:evalue_avg=1.76e-64:evalue_max=1.76e-64:evalue_min=1.76e-64:evalue_std=0.0:evalue_sum=3.52e-64:gapopen_avg=0.0:gapopen_max=0.0:gapopen_min=0.0:gapopen_std=0.0:gapopen_sum=0.0:gtdb_class_counter=:gtdb_domain_counter=:gtdb_family_counter=:gtdb_genus_counter=:gtdb_order_counter=:gtdb_phylum_counter=:gtdb_species_counter=:heptad_counter=MCP-36H--2:lbd_counter=:length_avg=155.0:length_max=155.0:length_min=155.0:length_std=0.0:length_sum=310.0:mismatch_avg=35.0:mismatch_max=35.0:mismatch_min=35.0:mismatch_std=0.0:mismatch_sum=70.0:name=N1177887:qcovhsp_avg=100.0:qcovhsp_max=100.0:qcovhsp_min=100.0:qcovhsp_std=0.0:qcovhsp_sum=200.0:qend_avg=155.0:qend_max=155.0:qend_min=155.0:qend_std=0.0:qend_sum=310.0:qstart_avg=1.0:qstart_max=1.0:qstart_min=1.0:qstart_std=0.0:qstart_sum=2.0:ref_name_counter=RS_GCF_010974945.1_protein.faa_NZ_JAAIVB010000054.1_3@PF00015_full_PFAM.314.510--2:scovhsp_avg=79.1:scovhsp_max=79.1:scovhsp_min=79.1:scovhsp_std=0.0:scovhsp_sum=158.2:send_avg=166.0:send_max=166.0:send_min=166.0:send_std=0.0:send_sum=332.0:sstart_avg=12.0:sstart_max=12.0:sstart_min=12.0:sstart_std=0.0:sstart_sum=24.0],e0c4f37d-a04a-45e0-9c20-3c2fff4f7db5_2@MCPsignal.237.392:0[&&NHX:Sample=rhiztom1:Type=capture:besthit=77.4:bitscore=197.0:capture_class=c__Alphaproteobacteria:capture_domain=d__Bacteria:capture_family=f__Caulobacteraceae:capture_genus=g__Phenylobacterium:capture_order=o__Caulobacterales:capture_phylum=p__Proteobacteria:capture_species=s__Phenylobacterium sp002441055:evalue=1.76e-64:gapopen=0.0:heptad=MCP-36H:length=155.0:mismatch=35.0:qcovhsp=100.0:qend=155.0:qstart=1.0:ref_name=RS_GCF_010974945.1_protein.faa_NZ_JAAIVB010000054.1_3@PF00015_full_PFAM.314.510:scovhsp=79.1:send=166.0:sstart=12.0])0:0[&&NHX:Sample_counter=rhiztom1--3:Type_counter=capture--3:besthit_avg=77.4:besthit_max=77.4:besthit_min=77.4:besthit_std=0.0:besthit_sum=232.20000000000002:bitscore_avg=197.0:bitscore_max=197.0:bitscore_min=197.0:bitscore_std=0.0:bitscore_sum=591.0:capture_class_counter=c__Alphaproteobacteria--3:capture_domain_counter=d__Bacteria--3:capture_family_counter=f__Caulobacteraceae--3:capture_genus_counter=g__Phenylobacterium--3:capture_order_counter=o__Caulobacterales--3:capture_phylum_counter=p__Proteobacteria--3:capture_species_counter=s__Phenylobacterium sp002441055--3:evalue_avg=1.76e-64:evalue_max=1.76e-64:evalue_min=1.76e-64:evalue_std=0.0:evalue_sum=5.28e-64:gapopen_avg=0.0:gapopen_max=0.0:gapopen_min=0.0:gapopen_std=0.0:gapopen_sum=0.0:gtdb_class_counter=:gtdb_domain_counter=:gtdb_family_counter=:gtdb_genus_counter=:gtdb_order_counter=:gtdb_phylum_counter=:gtdb_species_counter=:heptad_counter=MCP-36H--3:lbd_counter=:length_avg=155.0:length_max=155.0:length_min=155.0:length_std=0.0:length_sum=465.0:mismatch_avg=35.0:mismatch_max=35.0:mismatch_min=35.0:mismatch_std=0.0:mismatch_sum=105.0:name=N1177889:qcovhsp_avg=100.0:qcovhsp_max=100.0:qcovhsp_min=100.0:qcovhsp_std=0.0:qcovhsp_sum=300.0:qend_avg=155.0:qend_max=155.0:qend_min=155.0:qend_std=0.0:qend_sum=465.0:qstart_avg=1.0:qstart_max=1.0:qstart_min=1.0:qstart_std=0.0:qstart_sum=3.0:ref_name_counter=RS_GCF_010974945.1_protein.faa_NZ_JAAIVB010000054.1_3@PF00015_full_PFAM.314.510--3:scovhsp_avg=79.1:scovhsp_max=79.1:scovhsp_min=79.1:scovhsp_std=0.0:scovhsp_sum=237.29999999999998:send_avg=166.0:send_max=166.0:send_min=166.0:send_std=0.0:send_sum=498.0:sstart_avg=12.0:sstart_max=12.0:sstart_min=12.0:sstart_std=0.0:sstart_sum=36.0],48fa3bb3-deab-4723-978c-443a73664321_4@MCPsignal.60.215:0[&&NHX:besthit=77.4:bitscore=197.0:evalue=1.76e-64:gapopen=0.0:length=155.0:mismatch=35.0:qcovhsp=100.0:qend=155.0:qstart=1.0:ref_name=RS_GCF_010974945.1_protein.faa_NZ_JAAIVB010000054.1_3@PF00015_full_PFAM.314.510:scovhsp=79.1:send=166.0:sstart=12.0])0:0[&&NHX:Sample_counter=rhiztom1--3:Type_counter=capture--3:besthit_avg=77.4:besthit_max=77.4:besthit_min=77.4:besthit_std=0.0:besthit_sum=309.6:bitscore_avg=197.0:bitscore_max=197.0:bitscore_min=197.0:bitscore_std=0.0:bitscore_sum=788.0:capture_class_counter=c__Alphaproteobacteria--3:capture_domain_counter=d__Bacteria--3:capture_family_counter=f__Caulobacteraceae--3:capture_genus_counter=g__Phenylobacterium--3:capture_order_counter=o__Caulobacterales--3:capture_phylum_counter=p__Proteobacteria--3:capture_species_counter=s__Phenylobacterium sp002441055--3:evalue_avg=1.76e-64:evalue_max=1.76e-64:evalue_min=1.76e-64:evalue_std=0.0:evalue_sum=7.04e-64:gapopen_avg=0.0:gapopen_max=0.0:gapopen_min=0.0:gapopen_std=0.0:gapopen_sum=0.0:gtdb_class_counter=:gtdb_domain_counter=:gtdb_family_counter=:gtdb_genus_counter=:gtdb_order_counter=:gtdb_phylum_counter=:gtdb_species_counter=:heptad_counter=MCP-36H--3:lbd_counter=:length_avg=155.0:length_max=155.0:length_min=155.0:length_std=0.0:length_sum=620.0:mismatch_avg=35.0:mismatch_max=35.0:mismatch_min=35.0:mismatch_std=0.0:mismatch_sum=140.0:name=N1177891:qcovhsp_avg=100.0:qcovhsp_max=100.0:qcovhsp_min=100.0:qcovhsp_std=0.0:qcovhsp_sum=400.0:qend_avg=155.0:qend_max=155.0:qend_min=155.0:qend_std=0.0:qend_sum=620.0:qstart_avg=1.0:qstart_max=1.0:qstart_min=1.0:qstart_std=0.0:qstart_sum=4.0:ref_name_counter=RS_GCF_010974945.1_protein.faa_NZ_JAAIVB010000054.1_3@PF00015_full_PFAM.314.510--4:scovhsp_avg=79.1:scovhsp_max=79.1:scovhsp_min=79.1:scovhsp_std=0.0:scovhsp_sum=316.4:send_avg=166.0:send_max=166.0:send_min=166.0:send_std=0.0:send_sum=664.0:sstart_avg=12.0:sstart_max=12.0:sstart_min=12.0:sstart_std=0.0:sstart_sum=48.0],d3bb96d2-0de3-41e9-9a7d-cd6a726cd87d_5@MCPsignal.248.403:0[&&NHX:Sample=rhiztom3:Type=capture:besthit=77.4:bitscore=197.0:capture_class=c__Alphaproteobacteria:capture_domain=d__Bacteria:capture_family=f__Caulobacteraceae:capture_genus=g__Phenylobacterium:capture_order=o__Caulobacterales:capture_phylum=p__Proteobacteria:capture_species=s__Phenylobacterium sp002441055:evalue=1.76e-64:gapopen=0.0:heptad=MCP-36H:length=155.0:mismatch=35.0:qcovhsp=100.0:qend=155.0:qstart=1.0:ref_name=RS_GCF_010974945.1_protein.faa_NZ_JAAIVB010000054.1_3@PF00015_full_PFAM.314.510:scovhsp=79.1:send=166.0:sstart=12.0])0:0[&&NHX:Sample_counter=rhiztom1--3||rhiztom3--1:Type_counter=capture--4:besthit_avg=77.4:besthit_max=77.4:besthit_min=77.4:besthit_std=0.0:besthit_sum=387.0:bitscore_avg=197.0:bitscore_max=197.0:bitscore_min=197.0:bitscore_std=0.0:bitscore_sum=985.0:capture_class_counter=c__Alphaproteobacteria--4:capture_domain_counter=d__Bacteria--4:capture_family_counter=f__Caulobacteraceae--4:capture_genus_counter=g__Phenylobacterium--4:capture_order_counter=o__Caulobacterales--4:capture_phylum_counter=p__Proteobacteria--4:capture_species_counter=s__Phenylobacterium sp002441055--4:evalue_avg=1.76e-64:evalue_max=1.76e-64:evalue_min=1.76e-64:evalue_std=0.0:evalue_sum=8.800000000000001e-64:gapopen_avg=0.0:gapopen_max=0.0:gapopen_min=0.0:gapopen_std=0.0:gapopen_sum=0.0:gtdb_class_counter=:gtdb_domain_counter=:gtdb_family_counter=:gtdb_genus_counter=:gtdb_order_counter=:gtdb_phylum_counter=:gtdb_species_counter=:heptad_counter=MCP-36H--4:lbd_counter=:length_avg=155.0:length_max=155.0:length_min=155.0:length_std=0.0:length_sum=775.0:mismatch_avg=35.0:mismatch_max=35.0:mismatch_min=35.0:mismatch_std=0.0:mismatch_sum=175.0:name=N1177893:qcovhsp_avg=100.0:qcovhsp_max=100.0:qcovhsp_min=100.0:qcovhsp_std=0.0:qcovhsp_sum=500.0:qend_avg=155.0:qend_max=155.0:qend_min=155.0:qend_std=0.0:qend_sum=775.0:qstart_avg=1.0:qstart_max=1.0:qstart_min=1.0:qstart_std=0.0:qstart_sum=5.0:ref_name_counter=RS_GCF_010974945.1_protein.faa_NZ_JAAIVB010000054.1_3@PF00015_full_PFAM.314.510--5:scovhsp_avg=79.1:scovhsp_max=79.1:scovhsp_min=79.1:scovhsp_std=0.0:scovhsp_sum=395.5:send_avg=166.0:send_max=166.0:send_min=166.0:send_std=0.0:send_sum=830.0:sstart_avg=12.0:sstart_max=12.0:sstart_min=12.0:sstart_std=0.0:sstart_sum=60.0],19ee1357-d144-57c7-abce-65f1a3be1faf_6@MCPsignal.316.471:0[&&NHX:Sample=rhiztom3:Type=capture:besthit=77.4:bitscore=197.0:capture_class=c__Alphaproteobacteria:capture_domain=d__Bacteria:capture_family=f__Caulobacteraceae:capture_genus=g__Phenylobacterium:capture_order=o__Caulobacterales:capture_phylum=p__Proteobacteria:capture_species=s__Phenylobacterium sp002441055:evalue=1.76e-64:gapopen=0.0:heptad=MCP-36H:length=155.0:mismatch=35.0:qcovhsp=100.0:qend=155.0:qstart=1.0:ref_name=RS_GCF_010974945.1_protein.faa_NZ_JAAIVB010000054.1_3@PF00015_full_PFAM.314.510:scovhsp=79.1:send=166.0:sstart=12.0]):5e-09[&&NHX:Sample_counter=rhiztom1--3||rhiztom3--2:Type_counter=capture--5:besthit_avg=77.39999999999999:besthit_max=77.4:besthit_min=77.4:besthit_std=1.556721137788958e-14:besthit_sum=464.4:bitscore_avg=197.0:bitscore_max=197.0:bitscore_min=197.0:bitscore_std=0.0:bitscore_sum=1182.0:capture_class_counter=c__Alphaproteobacteria--5:capture_domain_counter=d__Bacteria--5:capture_family_counter=f__Caulobacteraceae--5:capture_genus_counter=g__Phenylobacterium--5:capture_order_counter=o__Caulobacterales--5:capture_phylum_counter=p__Proteobacteria--5:capture_species_counter=s__Phenylobacterium sp002441055--5:evalue_avg=1.76e-64:evalue_max=1.76e-64:evalue_min=1.76e-64:evalue_std=0.0:evalue_sum=1.0560000000000002e-63:gapopen_avg=0.0:gapopen_max=0.0:gapopen_min=0.0:gapopen_std=0.0:gapopen_sum=0.0:gtdb_class_counter=:gtdb_domain_counter=:gtdb_family_counter=:gtdb_genus_counter=:gtdb_order_counter=:gtdb_phylum_counter=:gtdb_species_counter=:heptad_counter=MCP-36H--5:lbd_counter=:length_avg=155.0:length_max=155.0:length_min=155.0:length_std=0.0:length_sum=930.0:mismatch_avg=35.0:mismatch_max=35.0:mismatch_min=35.0:mismatch_std=0.0:mismatch_sum=210.0:name=N1177895:qcovhsp_avg=100.0:qcovhsp_max=100.0:qcovhsp_min=100.0:qcovhsp_std=0.0:qcovhsp_sum=600.0:qend_avg=155.0:qend_max=155.0:qend_min=155.0:qend_std=0.0:qend_sum=930.0:qstart_avg=1.0:qstart_max=1.0:qstart_min=1.0:qstart_std=0.0:qstart_sum=6.0:ref_name_counter=RS_GCF_010974945.1_protein.faa_NZ_JAAIVB010000054.1_3@PF00015_full_PFAM.314.510--6:scovhsp_avg=79.10000000000001:scovhsp_max=79.1:scovhsp_min=79.1:scovhsp_std=1.556721137788958e-14:scovhsp_sum=474.6:send_avg=166.0:send_max=166.0:send_min=166.0:send_std=0.0:send_sum=996.0:sstart_avg=12.0:sstart_max=12.0:sstart_min=12.0:sstart_std=0.0:sstart_sum=72.0],17d90251-fec0-4f59-b8e9-d3450638e261_3@MCPsignal.34.187:5e-09[&&NHX:Sample=rhiztom2:Type=capture:besthit=77.1:bitscore=195.0:capture_class=c__Alphaproteobacteria:capture_domain=d__Bacteria:capture_family=f__Caulobacteraceae:capture_genus=g__Phenylobacterium:capture_order=o__Caulobacterales:capture_phylum=p__Proteobacteria:capture_species=s__Phenylobacterium sp002441055:evalue=6.6e-64:gapopen=0.0:heptad=MCP-36H:length=153.0:mismatch=35.0:qcovhsp=100.0:qend=153.0:qstart=1.0:ref_name=RS_GCF_010974945.1_protein.faa_NZ_JAAIVB010000054.1_3@PF00015_full_PFAM.314.510:scovhsp=78.1:send=166.0:sstart=14.0])0.77:1e-08[&&NHX:Sample_counter=rhiztom1--3||rhiztom2--1||rhiztom3--2:Type_counter=capture--6:besthit_avg=77.35714285714286:besthit_max=77.4:besthit_min=77.1:besthit_std=0.11338934190277246:besthit_sum=541.5:bitscore_avg=196.71428571428572:bitscore_max=197.0:bitscore_min=195.0:bitscore_std=0.7559289460184544:bitscore_sum=1377.0:capture_class_counter=c__Alphaproteobacteria--6:capture_domain_counter=d__Bacteria--6:capture_family_counter=f__Caulobacteraceae--6:capture_genus_counter=g__Phenylobacterium--6:capture_order_counter=o__Caulobacterales--6:capture_phylum_counter=p__Proteobacteria--6:capture_species_counter=s__Phenylobacterium sp002441055--6:evalue_avg=2.4514285714285715e-64:evalue_max=6.6e-64:evalue_min=1.76e-64:evalue_std=1.8293480493646595e-64:evalue_sum=1.716e-63:gapopen_avg=0.0:gapopen_max=0.0:gapopen_min=0.0:gapopen_std=0.0:gapopen_sum=0.0:gtdb_class_counter=:gtdb_domain_counter=:gtdb_family_counter=:gtdb_genus_counter=:gtdb_order_counter=:gtdb_phylum_counter=:gtdb_species_counter=:heptad_counter=MCP-36H--6:lbd_counter=:length_avg=154.71428571428572:length_max=155.0:length_min=153.0:length_std=0.7559289460184544:length_sum=1083.0:mismatch_avg=35.0:mismatch_max=35.0:mismatch_min=35.0:mismatch_std=0.0:mismatch_sum=245.0:name=N1177897:qcovhsp_avg=100.0:qcovhsp_max=100.0:qcovhsp_min=100.0:qcovhsp_std=0.0:qcovhsp_sum=700.0:qend_avg=154.71428571428572:qend_max=155.0:qend_min=153.0:qend_std=0.7559289460184544:qend_sum=1083.0:qstart_avg=1.0:qstart_max=1.0:qstart_min=1.0:qstart_std=0.0:qstart_sum=7.0:ref_name_counter=RS_GCF_010974945.1_protein.faa_NZ_JAAIVB010000054.1_3@PF00015_full_PFAM.314.510--7:scovhsp_avg=78.95714285714287:scovhsp_max=79.1:scovhsp_min=78.1:scovhsp_std=0.37796447300922725:scovhsp_sum=552.7:send_avg=166.0:send_max=166.0:send_min=166.0:send_std=0.0:send_sum=1162.0:sstart_avg=12.285714285714286:sstart_max=14.0:sstart_min=12.0:sstart_std=0.7559289460184545:sstart_sum=86.0])0.279:0.00517751[&&NHX:Sample_counter=rhiztom1--3||rhiztom2--2||rhiztom3--2:Type_counter=capture--7:besthit_avg=79.2875:besthit_max=92.8:besthit_min=77.1:besthit_std=5.460883628131986:besthit_sum=634.3:bitscore_avg=200.375:bitscore_max=226.0:bitscore_min=195.0:bitscore_std=10.377688980280174:bitscore_sum=1603.0:capture_class_counter=c__Alphaproteobacteria--7:capture_domain_counter=d__Bacteria--7:capture_family_counter=f__Caulobacteraceae--7:capture_genus_counter=g__Phenylobacterium--7:capture_order_counter=o__Caulobacterales--7:capture_phylum_counter=p__Proteobacteria--7:capture_species_counter=s__Phenylobacterium sp002441055--7:evalue_avg=2.145000000000479e-64:evalue_max=6.6e-64:evalue_min=3.83e-76:evalue_std=1.902532147277996e-64:evalue_sum=1.7160000000003833e-63:gapopen_avg=0.0:gapopen_max=0.0:gapopen_min=0.0:gapopen_std=0.0:gapopen_sum=0.0:gtdb_class_counter=:gtdb_domain_counter=:gtdb_family_counter=:gtdb_genus_counter=:gtdb_order_counter=:gtdb_phylum_counter=:gtdb_species_counter=:heptad_counter=MCP-36H--7:lbd_counter=:length_avg=152.75:length_max=155.0:length_min=139.0:length_std=5.599744892148468:length_sum=1222.0:mismatch_avg=31.875:mismatch_max=35.0:mismatch_min=10.0:mismatch_std=8.838834764831844:mismatch_sum=255.0:name=N1177898:qcovhsp_avg=99.9125:qcovhsp_max=100.0:qcovhsp_min=99.3:qcovhsp_std=0.24748737341529262:qcovhsp_sum=799.3:qend_avg=152.75:qend_max=155.0:qend_min=139.0:qend_std=5.599744892148468:qend_sum=1222.0:qstart_avg=1.0:qstart_max=1.0:qstart_min=1.0:qstart_std=0.0:qstart_sum=8.0:ref_name_counter=RS_GCF_010974945.1_protein.faa_NZ_JAAIVB010000054.1_3@PF00015_full_PFAM.314.510--8:scovhsp_avg=77.94999999999999:scovhsp_max=79.1:scovhsp_min=70.9:scovhsp_std=2.8700423092949054:scovhsp_sum=623.5999999999999:send_avg=164.0:send_max=166.0:send_min=150.0:send_std=5.656854249492381:send_sum=1312.0:sstart_avg=12.25:sstart_max=14.0:sstart_min=12.0:sstart_std=0.7071067811865476:sstart_sum=98.0],(fddeeea6-c66e-4963-b9fb-b336f79c8995_3@MCPsignal.211.338:0.0276323[&&NHX:Sample=rhiztom1:Type=capture:besthit=89.7:bitscore=191.0:capture_class=c__Gammaproteobacteria:capture_domain=d__Bacteria:capture_family=f__Burkholderiaceae:capture_genus=g__Polaromonas:capture_order=o__Burkholderiales:capture_phylum=p__Proteobacteria:capture_species=s__Polaromonas sp900112285:evalue=1.57e-62:gapopen=1.0:heptad=MCP-36H:length=126.0:mismatch=11.0:qcovhsp=99.2:qend=126.0:qstart=1.0:ref_name=RS_GCF_010974945.1_protein.faa_NZ_JAAIVB010000054.1_3@PF00015_full_PFAM.314.510:scovhsp=63.3:send=135.0:sstart=12.0],(66bf6c31-e9ac-4b7f-af5a-b32821ce20c3_3@MCPsignal.654.783:5e-09[&&NHX:Sample=rhizpot3:Type=capture:besthit=93.0:bitscore=211.0:capture_class=c__Alphaproteobacteria:capture_domain=d__Bacteria:capture_family=f__Caulobacteraceae:capture_genus=g__Phenylobacterium:capture_order=o__Caulobacterales:capture_phylum=p__Proteobacteria:capture_species=s__Phenylobacterium sp002441055:evalue=1.05e-70:gapopen=0.0:heptad=MCP-36H:length=129.0:mismatch=9.0:qcovhsp=100.0:qend=129.0:qstart=1.0:ref_name=RS_GCF_010974945.1_protein.faa_NZ_JAAIVB010000054.1_3@PF00015_full_PFAM.314.510:scovhsp=65.8:send=140.0:sstart=12.0],(dfd94f2c-2930-5129-a0a1-2f360e93c219_4@MCPsignal.647.765:5e-09[&&NHX:Sample=rhiztom1:Type=capture:besthit=93.2:bitscore=193.0:capture_class=c__Alphaproteobacteria:capture_domain=d__Bacteria:capture_family=f__Caulobacteraceae:capture_genus=g__Phenylobacterium:capture_order=o__Caulobacterales:capture_phylum=p__Proteobacteria:capture_species=s__Phenylobacterium sp002441055:evalue=9.43e-64:gapopen=0.0:heptad=MCP-36H:length=118.0:mismatch=8.0:qcovhsp=100.0:qend=118.0:qstart=1.0:ref_name=RS_GCF_010974945.1_protein.faa_NZ_JAAIVB010000054.1_3@PF00015_full_PFAM.314.510:scovhsp=60.2:send=128.0:sstart=11.0],c9678308-3cd4-4dc1-ac09-715e6249aa51_3@MCPsignal.101.248:5e-09[&&NHX:Sample=rhiztom2:Type=capture:capture_class=c__Alphaproteobacteria:capture_domain=d__Bacteria:capture_family=f__Caulobacteraceae:capture_genus=g__Phenylobacterium:capture_order=o__Caulobacterales:capture_phylum=p__Proteobacteria:capture_species=s__Phenylobacterium sp002441055:heptad=MCP-36H])0.264:5e-09[&&NHX:Sample_counter=rhiztom1--1||rhiztom2--1:Type_counter=capture--2:besthit_avg=93.2:besthit_max=93.2:besthit_min=93.2:besthit_std=0:besthit_sum=93.2:bitscore_avg=193.0:bitscore_max=193.0:bitscore_min=193.0:bitscore_std=0:bitscore_sum=193.0:capture_class_counter=c__Alphaproteobacteria--2:capture_domain_counter=d__Bacteria--2:capture_family_counter=f__Caulobacteraceae--2:capture_genus_counter=g__Phenylobacterium--2:capture_order_counter=o__Caulobacterales--2:capture_phylum_counter=p__Proteobacteria--2:capture_species_counter=s__Phenylobacterium sp002441055--2:evalue_avg=9.43e-64:evalue_max=9.43e-64:evalue_min=9.43e-64:evalue_std=0:evalue_sum=9.43e-64:gapopen_avg=0.0:gapopen_max=0.0:gapopen_min=0.0:gapopen_std=0:gapopen_sum=0.0:gtdb_class_counter=:gtdb_domain_counter=:gtdb_family_counter=:gtdb_genus_counter=:gtdb_order_counter=:gtdb_phylum_counter=:gtdb_species_counter=:heptad_counter=MCP-36H--2:lbd_counter=:length_avg=118.0:length_max=118.0:length_min=118.0:length_std=0:length_sum=118.0:mismatch_avg=8.0:mismatch_max=8.0:mismatch_min=8.0:mismatch_std=0:mismatch_sum=8.0:name=N1177903:qcovhsp_avg=100.0:qcovhsp_max=100.0:qcovhsp_min=100.0:qcovhsp_std=0:qcovhsp_sum=100.0:qend_avg=118.0:qend_max=118.0:qend_min=118.0:qend_std=0:qend_sum=118.0:qstart_avg=1.0:qstart_max=1.0:qstart_min=1.0:qstart_std=0:qstart_sum=1.0:ref_name_counter=RS_GCF_010974945.1_protein.faa_NZ_JAAIVB010000054.1_3@PF00015_full_PFAM.314.510--1:scovhsp_avg=60.2:scovhsp_max=60.2:scovhsp_min=60.2:scovhsp_std=0:scovhsp_sum=60.2:send_avg=128.0:send_max=128.0:send_min=128.0:send_std=0:send_sum=128.0:sstart_avg=11.0:sstart_max=11.0:sstart_min=11.0:sstart_std=0:sstart_sum=11.0])0:5e-09[&&NHX:Sample_counter=rhizpot3--1||rhiztom1--1||rhiztom2--1:Type_counter=capture--3:besthit_avg=93.1:besthit_max=93.2:besthit_min=93.0:besthit_std=0.14142135623731153:besthit_sum=186.2:bitscore_avg=202.0:bitscore_max=211.0:bitscore_min=193.0:bitscore_std=12.727922061357855:bitscore_sum=404.0:capture_class_counter=c__Alphaproteobacteria--3:capture_domain_counter=d__Bacteria--3:capture_family_counter=f__Caulobacteraceae--3:capture_genus_counter=g__Phenylobacterium--3:capture_order_counter=o__Caulobacterales--3:capture_phylum_counter=p__Proteobacteria--3:capture_species_counter=s__Phenylobacterium sp002441055--3:evalue_avg=4.715000525e-64:evalue_max=9.43e-64:evalue_min=1.05e-70:evalue_std=6.668016204127024e-64:evalue_sum=9.43000105e-64:gapopen_avg=0.0:gapopen_max=0.0:gapopen_min=0.0:gapopen_std=0.0:gapopen_sum=0.0:gtdb_class_counter=:gtdb_domain_counter=:gtdb_family_counter=:gtdb_genus_counter=:gtdb_order_counter=:gtdb_phylum_counter=:gtdb_species_counter=:heptad_counter=MCP-36H--3:lbd_counter=:length_avg=123.5:length_max=129.0:length_min=118.0:length_std=7.7781745930520225:length_sum=247.0:mismatch_avg=8.5:mismatch_max=9.0:mismatch_min=8.0:mismatch_std=0.7071067811865476:mismatch_sum=17.0:name=N1177904:qcovhsp_avg=100.0:qcovhsp_max=100.0:qcovhsp_min=100.0:qcovhsp_std=0.0:qcovhsp_sum=200.0:qend_avg=123.5:qend_max=129.0:qend_min=118.0:qend_std=7.7781745930520225:qend_sum=247.0:qstart_avg=1.0:qstart_max=1.0:qstart_min=1.0:qstart_std=0.0:qstart_sum=2.0:ref_name_counter=RS_GCF_010974945.1_protein.faa_NZ_JAAIVB010000054.1_3@PF00015_full_PFAM.314.510--2:scovhsp_avg=63.0:scovhsp_max=65.8:scovhsp_min=60.2:scovhsp_std=3.959797974644662:scovhsp_sum=126.0:send_avg=134.0:send_max=140.0:send_min=128.0:send_std=8.48528137423857:send_sum=268.0:sstart_avg=11.5:sstart_max=12.0:sstart_min=11.0:sstart_std=0.7071067811865476:sstart_sum=23.0])1:0.104482[&&NHX:Sample_counter=rhizpot3--1||rhiztom1--2||rhiztom2--1:Type_counter=capture--4:besthit_avg=91.96666666666665:besthit_max=93.2:besthit_min=89.7:besthit_std=1.965536398374075:besthit_sum=275.9:bitscore_avg=198.33333333333334:bitscore_max=211.0:bitscore_min=191.0:bitscore_std=11.015141094572204:bitscore_sum=595.0:capture_class_counter=c__Alphaproteobacteria--3||c__Gammaproteobacteria--1:capture_domain_counter=d__Bacteria--4:capture_family_counter=f__Burkholderiaceae--1||f__Caulobacteraceae--3:capture_genus_counter=g__Phenylobacterium--3||g__Polaromonas--1:capture_order_counter=o__Burkholderiales--1||o__Caulobacterales--3:capture_phylum_counter=p__Proteobacteria--4:capture_species_counter=s__Phenylobacterium sp002441055--3||s__Polaromonas sp900112285--1:evalue_avg=5.547666701666666e-63:evalue_max=1.57e-62:evalue_min=1.05e-70:evalue_std=8.80481207924555e-63:evalue_sum=1.6643000105e-62:gapopen_avg=0.3333333333333333:gapopen_max=1.0:gapopen_min=0.0:gapopen_std=0.5773502691896258:gapopen_sum=1.0:gtdb_class_counter=:gtdb_domain_counter=:gtdb_family_counter=:gtdb_genus_counter=:gtdb_order_counter=:gtdb_phylum_counter=:gtdb_species_counter=:heptad_counter=MCP-36H--4:lbd_counter=:length_avg=124.33333333333333:length_max=129.0:length_min=118.0:length_std=5.686240703077327:length_sum=373.0:mismatch_avg=9.333333333333334:mismatch_max=11.0:mismatch_min=8.0:mismatch_std=1.5275252316519468:mismatch_sum=28.0:name=N1177905:qcovhsp_avg=99.73333333333333:qcovhsp_max=100.0:qcovhsp_min=99.2:qcovhsp_std=0.461880215351699:qcovhsp_sum=299.2:qend_avg=124.33333333333333:qend_max=129.0:qend_min=118.0:qend_std=5.686240703077327:qend_sum=373.0:qstart_avg=1.0:qstart_max=1.0:qstart_min=1.0:qstart_std=0.0:qstart_sum=3.0:ref_name_counter=RS_GCF_010974945.1_protein.faa_NZ_JAAIVB010000054.1_3@PF00015_full_PFAM.314.510--3:scovhsp_avg=63.1:scovhsp_max=65.8:scovhsp_min=60.2:scovhsp_std=2.8053520278211046:scovhsp_sum=189.3:send_avg=134.33333333333334:send_max=140.0:send_min=128.0:send_std=6.027713773341707:send_sum=403.0:sstart_avg=11.666666666666666:sstart_max=12.0:sstart_min=11.0:sstart_std=0.5773502691896257:sstart_sum=35.0])0.904:0.0207982[&&NHX:Sample_counter=rhizpot3--1||rhiztom1--5||rhiztom2--3||rhiztom3--2:Type_counter=capture--11:besthit_avg=82.74545454545456:besthit_max=93.2:besthit_min=77.1:besthit_std=7.531449214641711:besthit_sum=910.2000000000002:bitscore_avg=199.8181818181818:bitscore_max=226.0:bitscore_min=191.0:bitscore_std=10.028142218957424:bitscore_sum=2198.0:capture_class_counter=c__Alphaproteobacteria--10||c__Gammaproteobacteria--1:capture_domain_counter=d__Bacteria--11:capture_family_counter=f__Burkholderiaceae--1||f__Caulobacteraceae--10:capture_genus_counter=g__Phenylobacterium--10||g__Polaromonas--1:capture_order_counter=o__Burkholderiales--1||o__Caulobacterales--10:capture_phylum_counter=p__Proteobacteria--11:capture_species_counter=s__Phenylobacterium sp002441055--10||s__Polaromonas sp900112285--1:evalue_avg=1.6690000095454893e-63:evalue_max=1.57e-62:evalue_min=3.83e-76:evalue_std=4.662183325969805e-63:evalue_sum=1.8359000105000383e-62:gapopen_avg=0.09090909090909091:gapopen_max=1.0:gapopen_min=0.0:gapopen_std=0.30151134457776363:gapopen_sum=1.0:gtdb_class_counter=:gtdb_domain_counter=:gtdb_family_counter=:gtdb_genus_counter=:gtdb_order_counter=:gtdb_phylum_counter=:gtdb_species_counter=:heptad_counter=MCP-36H--11:lbd_counter=:length_avg=145.0:length_max=155.0:length_min=118.0:length_std=14.303845636750978:length_sum=1595.0:mismatch_avg=25.727272727272727:mismatch_max=35.0:mismatch_min=8.0:mismatch_std=12.884804298792504:mismatch_sum=283.0:name=N1177906:qcovhsp_avg=99.86363636363636:qcovhsp_max=100.0:qcovhsp_min=99.2:qcovhsp_std=0.3042128441493792:qcovhsp_sum=1098.5:qend_avg=145.0:qend_max=155.0:qend_min=118.0:qend_std=14.303845636750978:qend_sum=1595.0:qstart_avg=1.0:qstart_max=1.0:qstart_min=1.0:qstart_std=0.0:qstart_sum=11.0:ref_name_counter=RS_GCF_010974945.1_protein.faa_NZ_JAAIVB010000054.1_3@PF00015_full_PFAM.314.510--11:scovhsp_avg=73.89999999999999:scovhsp_max=79.1:scovhsp_min=60.2:scovhsp_std=7.446744255041929:scovhsp_sum=812.9:send_avg=155.9090909090909:send_max=166.0:send_min=128.0:send_std=14.889288401092548:send_sum=1715.0:sstart_avg=12.090909090909092:sstart_max=14.0:sstart_min=11.0:sstart_std=0.7006490497453707:sstart_sum=133.0],(f799e268-99eb-4a21-8e48-8684a6b523e6_4@MCPsignal.334.443:0.142152[&&NHX:Sample=rhiztom3:Type=capture:capture_class=c__Alphaproteobacteria:capture_domain=d__Bacteria:capture_family=f__Caulobacteraceae:capture_genus=g__Phenylobacterium:capture_order=o__Caulobacterales:capture_phylum=p__Proteobacteria:capture_species=s__Phenylobacterium sp002441055:heptad=MCP-36H],((2a0cc150-6839-50f0-9974-0790dfdf2fcc_4@MCPsignal.155.310:0[&&NHX:besthit=91.6:bitscore=250.0:evalue=1.27e-85:gapopen=0.0:length=155.0:mismatch=13.0:qcovhsp=100.0:qend=155.0:qstart=1.0:ref_name=RS_GCF_010974945.1_protein.faa_NZ_JAAIVB010000054.1_3@PF00015_full_PFAM.314.510:scovhsp=79.1:send=166.0:sstart=12.0],387614e3-20ed-5ad8-abd1-faa2fcb2bf5a_5@MCPsignal.150.305:0[&&NHX:Sample=rhiztom3:Type=capture:besthit=91.6:bitscore=250.0:capture_class=c__Desulfomonilia:capture_domain=d__Bacteria:capture_family=f__UBA1062:capture_genus=g__UBA1062:capture_order=o__UBA1062:capture_phylum=p__Desulfobacterota:capture_species=s__UBA1062 sp001896555:evalue=1.27e-85:gapopen=0.0:heptad=MCP-36H:length=155.0:mismatch=13.0:qcovhsp=100.0:qend=155.0:qstart=1.0:ref_name=RS_GCF_010974945.1_protein.faa_NZ_JAAIVB010000054.1_3@PF00015_full_PFAM.314.510:scovhsp=79.1:send=166.0:sstart=12.0]):5e-09[&&NHX:Sample_counter=rhiztom3--1:Type_counter=capture--1:besthit_avg=91.6:besthit_max=91.6:besthit_min=91.6:besthit_std=0.0:besthit_sum=183.2:bitscore_avg=250.0:bitscore_max=250.0:bitscore_min=250.0:bitscore_std=0.0:bitscore_sum=500.0:capture_class_counter=c__Desulfomonilia--1:capture_domain_counter=d__Bacteria--1:capture_family_counter=f__UBA1062--1:capture_genus_counter=g__UBA1062--1:capture_order_counter=o__UBA1062--1:capture_phylum_counter=p__Desulfobacterota--1:capture_species_counter=s__UBA1062 sp001896555--1:evalue_avg=1.27e-85:evalue_max=1.27e-85:evalue_min=1.27e-85:evalue_std=0.0:evalue_sum=2.54e-85:gapopen_avg=0.0:gapopen_max=0.0:gapopen_min=0.0:gapopen_std=0.0:gapopen_sum=0.0:gtdb_class_counter=:gtdb_domain_counter=:gtdb_family_counter=:gtdb_genus_counter=:gtdb_order_counter=:gtdb_phylum_counter=:gtdb_species_counter=:heptad_counter=MCP-36H--1:lbd_counter=:length_avg=155.0:length_max=155.0:length_min=155.0:length_std=0.0:length_sum=310.0:mismatch_avg=13.0:mismatch_max=13.0:mismatch_min=13.0:mismatch_std=0.0:mismatch_sum=26.0:name=N1177910:qcovhsp_avg=100.0:qcovhsp_max=100.0:qcovhsp_min=100.0:qcovhsp_std=0.0:qcovhsp_sum=200.0:qend_avg=155.0:qend_max=155.0:qend_min=155.0:qend_std=0.0:qend_sum=310.0:qstart_avg=1.0:qstart_max=1.0:qstart_min=1.0:qstart_std=0.0:qstart_sum=2.0:ref_name_counter=RS_GCF_010974945.1_protein.faa_NZ_JAAIVB010000054.1_3@PF00015_full_PFAM.314.510--2:scovhsp_avg=79.1:scovhsp_max=79.1:scovhsp_min=79.1:scovhsp_std=0.0:scovhsp_sum=158.2:send_avg=166.0:send_max=166.0:send_min=166.0:send_std=0.0:send_sum=332.0:sstart_avg=12.0:sstart_max=12.0:sstart_min=12.0:sstart_std=0.0:sstart_sum=24.0],(41a4465a-b590-4a39-ad05-22db64325e27_3@MCPsignal.151.301:0.0427785[&&NHX:Sample=rhiztom3:Type=capture:besthit=89.8:bitscore=233.0:capture_class=c__Desulfomonilia:capture_domain=d__Bacteria:capture_family=f__UBA1062:capture_genus=g__UBA1062:capture_order=o__UBA1062:capture_phylum=p__Desulfobacterota:capture_species=s__UBA1062 sp001896555:evalue=7.34e-79:gapopen=0.0:heptad=MCP-36H:length=147.0:mismatch=15.0:qcovhsp=98.0:qend=147.0:qstart=1.0:ref_name=RS_GCF_010974945.1_protein.faa_NZ_JAAIVB010000054.1_3@PF00015_full_PFAM.314.510:scovhsp=75.0:send=158.0:sstart=12.0],98520fd1-6ccc-451b-bc86-afa46e919c0e_5@MCPsignal.402.544:5e-09[&&NHX:Sample=rhiztom3:Type=capture:besthit=93.0:bitscore=233.0:capture_class=c__Desulfomonilia:capture_domain=d__Bacteria:capture_family=f__UBA1062:capture_genus=g__UBA1062:capture_order=o__UBA1062:capture_phylum=p__Desulfobacterota:capture_species=s__UBA1062 sp001896555:evalue=3.75e-79:gapopen=0.0:heptad=MCP-36H:length=142.0:mismatch=10.0:qcovhsp=100.0:qend=142.0:qstart=1.0:ref_name=RS_GCF_010974945.1_protein.faa_NZ_JAAIVB010000054.1_3@PF00015_full_PFAM.314.510:scovhsp=72.4:send=153.0:sstart=12.0])0:5e-09[&&NHX:Sample_counter=rhiztom3--2:Type_counter=capture--2:besthit_avg=91.4:besthit_max=93.0:besthit_min=89.8:besthit_std=2.2627416997969543:besthit_sum=182.8:bitscore_avg=233.0:bitscore_max=233.0:bitscore_min=233.0:bitscore_std=0.0:bitscore_sum=466.0:capture_class_counter=c__Desulfomonilia--2:capture_domain_counter=d__Bacteria--2:capture_family_counter=f__UBA1062--2:capture_genus_counter=g__UBA1062--2:capture_order_counter=o__UBA1062--2:capture_phylum_counter=p__Desulfobacterota--2:capture_species_counter=s__UBA1062 sp001896555--2:evalue_avg=5.544999999999999e-79:evalue_max=7.34e-79:evalue_min=3.75e-79:evalue_std=2.5385133444597055e-79:evalue_sum=1.1089999999999999e-78:gapopen_avg=0.0:gapopen_max=0.0:gapopen_min=0.0:gapopen_std=0.0:gapopen_sum=0.0:gtdb_class_counter=:gtdb_domain_counter=:gtdb_family_counter=:gtdb_genus_counter=:gtdb_order_counter=:gtdb_phylum_counter=:gtdb_species_counter=:heptad_counter=MCP-36H--2:lbd_counter=:length_avg=144.5:length_max=147.0:length_min=142.0:length_std=3.5355339059327378:length_sum=289.0:mismatch_avg=12.5:mismatch_max=15.0:mismatch_min=10.0:mismatch_std=3.5355339059327378:mismatch_sum=25.0:name=N1177913:qcovhsp_avg=99.0:qcovhsp_max=100.0:qcovhsp_min=98.0:qcovhsp_std=1.4142135623730951:qcovhsp_sum=198.0:qend_avg=144.5:qend_max=147.0:qend_min=142.0:qend_std=3.5355339059327378:qend_sum=289.0:qstart_avg=1.0:qstart_max=1.0:qstart_min=1.0:qstart_std=0.0:qstart_sum=2.0:ref_name_counter=RS_GCF_010974945.1_protein.faa_NZ_JAAIVB010000054.1_3@PF00015_full_PFAM.314.510--2:scovhsp_avg=73.7:scovhsp_max=75.0:scovhsp_min=72.4:scovhsp_std=1.8384776310850195:scovhsp_sum=147.4:send_avg=155.5:send_max=158.0:send_min=153.0:send_std=3.5355339059327378:send_sum=311.0:sstart_avg=12.0:sstart_max=12.0:sstart_min=12.0:sstart_std=0.0:sstart_sum=24.0])0:0.00496183[&&NHX:Sample_counter=rhiztom3--3:Type_counter=capture--3:besthit_avg=91.5:besthit_max=93.0:besthit_min=89.8:besthit_std=1.311487704860401:besthit_sum=366.0:bitscore_avg=241.5:bitscore_max=250.0:bitscore_min=233.0:bitscore_std=9.814954576223638:bitscore_sum=966.0:capture_class_counter=c__Desulfomonilia--3:capture_domain_counter=d__Bacteria--3:capture_family_counter=f__UBA1062--3:capture_genus_counter=g__UBA1062--3:capture_order_counter=o__UBA1062--3:capture_phylum_counter=p__Desulfobacterota--3:capture_species_counter=s__UBA1062 sp001896555--3:evalue_avg=2.772500635e-79:evalue_max=7.34e-79:evalue_min=1.27e-85:evalue_std=3.520940258685721e-79:evalue_sum=1.109000254e-78:gapopen_avg=0.0:gapopen_max=0.0:gapopen_min=0.0:gapopen_std=0.0:gapopen_sum=0.0:gtdb_class_counter=:gtdb_domain_counter=:gtdb_family_counter=:gtdb_genus_counter=:gtdb_order_counter=:gtdb_phylum_counter=:gtdb_species_counter=:heptad_counter=MCP-36H--3:lbd_counter=:length_avg=149.75:length_max=155.0:length_min=142.0:length_std=6.3966136874651625:length_sum=599.0:mismatch_avg=12.75:mismatch_max=15.0:mismatch_min=10.0:mismatch_std=2.0615528128088303:mismatch_sum=51.0:name=N1177914:qcovhsp_avg=99.5:qcovhsp_max=100.0:qcovhsp_min=98.0:qcovhsp_std=1.0:qcovhsp_sum=398.0:qend_avg=149.75:qend_max=155.0:qend_min=142.0:qend_std=6.3966136874651625:qend_sum=599.0:qstart_avg=1.0:qstart_max=1.0:qstart_min=1.0:qstart_std=0.0:qstart_sum=4.0:ref_name_counter=RS_GCF_010974945.1_protein.faa_NZ_JAAIVB010000054.1_3@PF00015_full_PFAM.314.510--4:scovhsp_avg=76.4:scovhsp_max=79.1:scovhsp_min=72.4:scovhsp_std=3.29342779891508:scovhsp_sum=305.6:send_avg=160.75:send_max=166.0:send_min=153.0:send_std=6.3966136874651625:send_sum=643.0:sstart_avg=12.0:sstart_max=12.0:sstart_min=12.0:sstart_std=0.0:sstart_sum=48.0])0:1.8e-08[&&NHX:Sample_counter=rhiztom3--4:Type_counter=capture--4:besthit_avg=91.5:besthit_max=93.0:besthit_min=89.8:besthit_std=1.311487704860401:besthit_sum=366.0:bitscore_avg=241.5:bitscore_max=250.0:bitscore_min=233.0:bitscore_std=9.814954576223638:bitscore_sum=966.0:capture_class_counter=c__Alphaproteobacteria--1||c__Desulfomonilia--3:capture_domain_counter=d__Bacteria--4:capture_family_counter=f__Caulobacteraceae--1||f__UBA1062--3:capture_genus_counter=g__Phenylobacterium--1||g__UBA1062--3:capture_order_counter=o__Caulobacterales--1||o__UBA1062--3:capture_phylum_counter=p__Desulfobacterota--3||p__Proteobacteria--1:capture_species_counter=s__Phenylobacterium sp002441055--1||s__UBA1062 sp001896555--3:evalue_avg=2.7725006349999993e-79:evalue_max=7.34e-79:evalue_min=1.27e-85:evalue_std=3.520940258685721e-79:evalue_sum=1.1090002539999997e-78:gapopen_avg=0.0:gapopen_max=0.0:gapopen_min=0.0:gapopen_std=0.0:gapopen_sum=0.0:gtdb_class_counter=:gtdb_domain_counter=:gtdb_family_counter=:gtdb_genus_counter=:gtdb_order_counter=:gtdb_phylum_counter=:gtdb_species_counter=:heptad_counter=MCP-36H--4:lbd_counter=:length_avg=149.75:length_max=155.0:length_min=142.0:length_std=6.3966136874651625:length_sum=599.0:mismatch_avg=12.75:mismatch_max=15.0:mismatch_min=10.0:mismatch_std=2.0615528128088303:mismatch_sum=51.0:name=N1177915:qcovhsp_avg=99.5:qcovhsp_max=100.0:qcovhsp_min=98.0:qcovhsp_std=1.0:qcovhsp_sum=398.0:qend_avg=149.75:qend_max=155.0:qend_min=142.0:qend_std=6.3966136874651625:qend_sum=599.0:qstart_avg=1.0:qstart_max=1.0:qstart_min=1.0:qstart_std=0.0:qstart_sum=4.0:ref_name_counter=RS_GCF_010974945.1_protein.faa_NZ_JAAIVB010000054.1_3@PF00015_full_PFAM.314.510--4:scovhsp_avg=76.4:scovhsp_max=79.1:scovhsp_min=72.4:scovhsp_std=3.29342779891508:scovhsp_sum=305.6:send_avg=160.75:send_max=166.0:send_min=153.0:send_std=6.3966136874651625:send_sum=643.0:sstart_avg=12.0:sstart_max=12.0:sstart_min=12.0:sstart_std=0.0:sstart_sum=48.0])0:5e-09[&&NHX:Sample_counter=rhizpot3--1||rhiztom1--5||rhiztom2--3||rhiztom3--6:Type_counter=capture--15:besthit_avg=85.08:besthit_max=93.2:besthit_min=77.1:besthit_std=7.546068039525142:besthit_sum=1276.2:bitscore_avg=210.93333333333334:bitscore_max=250.0:bitscore_min=191.0:bitscore_std=21.365749181698217:bitscore_sum=3164.0:capture_class_counter=c__Alphaproteobacteria--11||c__Desulfomonilia--3||c__Gammaproteobacteria--1:capture_domain_counter=d__Bacteria--15:capture_family_counter=f__Burkholderiaceae--1||f__Caulobacteraceae--11||f__UBA1062--3:capture_genus_counter=g__Phenylobacterium--11||g__Polaromonas--1||g__UBA1062--3:capture_order_counter=o__Burkholderiales--1||o__Caulobacterales--11||o__UBA1062--3:capture_phylum_counter=p__Desulfobacterota--3||p__Proteobacteria--12:capture_species_counter=s__Phenylobacterium sp002441055--11||s__Polaromonas sp900112285--1||s__UBA1062 sp001896555--3:evalue_avg=1.223933340333359e-63:evalue_max=1.57e-62:evalue_min=1.27e-85:evalue_std=4.013642028634577e-63:evalue_sum=1.8359000105000385e-62:gapopen_avg=0.06666666666666667:gapopen_max=1.0:gapopen_min=0.0:gapopen_std=0.25819888974716115:gapopen_sum=1.0:gtdb_class_counter=:gtdb_domain_counter=:gtdb_family_counter=:gtdb_genus_counter=:gtdb_order_counter=:gtdb_phylum_counter=:gtdb_species_counter=:heptad_counter=MCP-36H--15:lbd_counter=:length_avg=146.26666666666668:length_max=155.0:length_min=118.0:length_std=12.634797000272512:length_sum=2194.0:mismatch_avg=22.266666666666666:mismatch_max=35.0:mismatch_min=8.0:mismatch_std=12.441099323651121:mismatch_sum=334.0:name=N1177916:qcovhsp_avg=99.76666666666667:qcovhsp_max=100.0:qcovhsp_min=98.0:qcovhsp_std=0.5550632739564365:qcovhsp_sum=1496.5:qend_avg=146.26666666666668:qend_max=155.0:qend_min=118.0:qend_std=12.634797000272512:qend_sum=2194.0:qstart_avg=1.0:qstart_max=1.0:qstart_min=1.0:qstart_std=0.0:qstart_sum=15.0:ref_name_counter=RS_GCF_010974945.1_protein.faa_NZ_JAAIVB010000054.1_3@PF00015_full_PFAM.314.510--15:scovhsp_avg=74.56666666666666:scovhsp_max=79.1:scovhsp_min=60.2:scovhsp_std=6.576002548950958:scovhsp_sum=1118.5:send_avg=157.2:send_max=166.0:send_min=128.0:send_std=13.11596627887444:send_sum=2358.0:sstart_avg=12.066666666666666:sstart_max=14.0:sstart_min=11.0:sstart_std=0.5936168397046636:sstart_sum=181.0])0.054:5e-09[&&NHX:Sample_counter=rhizpot3--1||rhiztom1--6||rhiztom2--4||rhiztom3--7:Type_counter=capture--18:besthit_avg=86.00588235294119:besthit_max=95.6:besthit_min=77.1:besthit_std=7.585139302299864:besthit_sum=1462.1000000000001:bitscore_avg=211.76470588235293:bitscore_max=250.0:bitscore_min=191.0:bitscore_std=22.272543107390952:bitscore_sum=3600.0:capture_class_counter=c__Alphaproteobacteria--12||c__Desulfomonilia--4||c__Gammaproteobacteria--2:capture_domain_counter=d__Bacteria--18:capture_family_counter=f__Burkholderiaceae--2||f__Caulobacteraceae--12||f__UBA1062--4:capture_genus_counter=g__Noviherbaspirillum--1||g__Phenylobacterium--12||g__Polaromonas--1||g__UBA1062--4:capture_order_counter=o__Burkholderiales--2||o__Caulobacterales--12||o__UBA1062--4:capture_phylum_counter=p__Desulfobacterota--4||p__Proteobacteria--14:capture_species_counter=s__Noviherbaspirillum sp001428545--1||s__Phenylobacterium sp002441055--12||s__Polaromonas sp900112285--1||s__UBA1062 sp001896555--4:evalue_avg=1.481117653235317e-63:evalue_max=1.57e-62:evalue_min=1.27e-85:evalue_std=4.009520260062839e-63:evalue_sum=2.5179000105000386e-62:gapopen_avg=0.058823529411764705:gapopen_max=1.0:gapopen_min=0.0:gapopen_std=0.242535625036333:gapopen_sum=1.0:gtdb_class_counter=:gtdb_domain_counter=:gtdb_family_counter=:gtdb_genus_counter=:gtdb_order_counter=:gtdb_phylum_counter=:gtdb_species_counter=:heptad_counter=MCP-36H--18:lbd_counter=:length_avg=144.88235294117646:length_max=155.0:length_min=114.0:length_std=14.40434983321521:length_sum=2463.0:mismatch_avg=20.823529411764707:mismatch_max=35.0:mismatch_min=5.0:mismatch_std=12.456099380010818:mismatch_sum=354.0:name=N1177917:qcovhsp_avg=99.74117647058823:qcovhsp_max=100.0:qcovhsp_min=98.0:qcovhsp_std=0.5477896762551894:qcovhsp_sum=1695.6:qend_avg=144.88235294117646:qend_max=155.0:qend_min=114.0:qend_std=14.40434983321521:qend_sum=2463.0:qstart_avg=1.0:qstart_max=1.0:qstart_min=1.0:qstart_std=0.0:qstart_sum=17.0:ref_name_counter=RS_GCF_010974945.1_protein.faa_NZ_JAAIVB010000054.1_3@PF00015_full_PFAM.314.510--17:scovhsp_avg=73.87058823529412:scovhsp_max=79.1:scovhsp_min=58.2:scovhsp_std=7.439738293942395:scovhsp_sum=1255.8:send_avg=155.8235294117647:send_max=166.0:send_min=125.0:send_std=14.770051176780191:send_sum=2649.0:sstart_avg=12.058823529411764:sstart_max=14.0:sstart_min=11.0:sstart_std=0.5557189302262112:sstart_sum=205.0])0.912:5e-09[&&NHX:Sample_counter=rhizpot3--1||rhiztom1--6||rhiztom2--4||rhiztom3--9:Type_counter=capture--20:besthit_avg=86.57368421052634:besthit_max=95.6:besthit_min=77.1:besthit_std=7.3726101291848485:besthit_sum=1644.9000000000003:bitscore_avg=210.57894736842104:bitscore_max=250.0:bitscore_min=165.0:bitscore_std=24.36371571158336:bitscore_sum=4001.0:capture_class_counter=c__Alphaproteobacteria--12||c__Desulfomonilia--4||c__Desulfovibrionia--1||c__Gammaproteobacteria--3:capture_domain_counter=d__Bacteria--20:capture_family_counter=f__Burkholderiaceae--3||f__Caulobacteraceae--12||f__Desulfovibrionaceae--1||f__UBA1062--4:capture_genus_counter=g__Noviherbaspirillum--2||g__Phenylobacterium--12||g__Polaromonas--1||g__Pseudodesulfovibrio--1||g__UBA1062--4:capture_order_counter=o__Burkholderiales--3||o__Caulobacterales--12||o__Desulfovibrionales--1||o__UBA1062--4:capture_phylum_counter=p__Desulfobacterota--4||p__Desulfobacterota_I--1||p__Proteobacteria--15:capture_species_counter=s__Noviherbaspirillum sp001428545--2||s__Phenylobacterium sp002441055--12||s__Polaromonas sp900112285--1||s__Pseudodesulfovibrio sp017351175--1||s__UBA1062 sp001896555--4:evalue_avg=3.205263159219948e-54:evalue_max=6.09e-53:evalue_min=1.27e-85:evalue_std=1.3971418192396297e-53:evalue_sum=6.090000002517901e-53:gapopen_avg=0.10526315789473684:gapopen_max=1.0:gapopen_min=0.0:gapopen_std=0.3153017676423058:gapopen_sum=2.0:gtdb_class_counter=:gtdb_domain_counter=:gtdb_family_counter=:gtdb_genus_counter=:gtdb_order_counter=:gtdb_phylum_counter=:gtdb_species_counter=:heptad_counter=MCP-36H--20:lbd_counter=:length_avg=143.1578947368421:length_max=155.0:length_min=102.0:length_std=17.004127465918177:length_sum=2720.0:mismatch_avg=19.789473684210527:mismatch_max=35.0:mismatch_min=5.0:mismatch_std=12.218287511251416:mismatch_sum=376.0:name=N1177918:qcovhsp_avg=99.76842105263158:qcovhsp_max=100.0:qcovhsp_min=98.0:qcovhsp_std=0.5228688295026751:qcovhsp_sum=1895.6:qend_avg=143.10526315789474:qend_max=155.0:qend_min=102.0:qend_std=16.966944126225446:qend_sum=2719.0:qstart_avg=1.0:qstart_max=1.0:qstart_min=1.0:qstart_std=0.0:qstart_sum=19.0:ref_name_counter=RS_GCF_010974945.1_protein.faa_NZ_JAAIVB010000054.1_3@PF00015_full_PFAM.314.510--19:scovhsp_avg=72.99473684210524:scovhsp_max=79.1:scovhsp_min=52.0:scovhsp_std=8.745441586221455:scovhsp_sum=1386.8999999999996:send_avg=154.6315789473684:send_max=166.0:send_min=123.0:send_std=16.063106543034117:send_sum=2938.0:sstart_avg=12.578947368421053:sstart_max=22.0:sstart_min=11.0:sstart_std=2.3408400551389006:sstart_sum=239.0],(02cd8125-a312-4de6-90e2-a2d32d5fb117_6@MCPsignal.368.464:0[&&NHX:Sample=rhiztom1:Type=capture:besthit=95.8:bitscore=160.0:capture_class=c__Alphaproteobacteria:capture_domain=d__Bacteria:capture_family=f__Caulobacteraceae:capture_genus=g__Phenylobacterium:capture_order=o__Caulobacterales:capture_phylum=p__Proteobacteria:capture_species=s__Phenylobacterium sp002441055:evalue=3.42e-51:gapopen=0.0:heptad=MCP-36H:length=96.0:mismatch=4.0:qcovhsp=100.0:qend=96.0:qstart=1.0:ref_name=RS_GCF_004804275.1_protein.faa_NZ_STGI01000003.1_188@PF00015_full_PFAM.318.505:scovhsp=51.3:send=103.0:sstart=8.0],5d5fd723-7970-4032-b5bd-64abfe248f8d_6@MCPsignal.224.320:0[&&NHX:Sample=rhiztom3:Type=capture:besthit=95.8:bitscore=160.0:capture_class=c__Alphaproteobacteria:capture_domain=d__Bacteria:capture_family=f__Caulobacteraceae:capture_genus=g__Phenylobacterium:capture_order=o__Caulobacterales:capture_phylum=p__Proteobacteria:capture_species=s__Phenylobacterium sp002441055:evalue=3.42e-51:gapopen=0.0:heptad=MCP-36H:length=96.0:mismatch=4.0:qcovhsp=100.0:qend=96.0:qstart=1.0:ref_name=RS_GCF_004804275.1_protein.faa_NZ_STGI01000003.1_188@PF00015_full_PFAM.318.505:scovhsp=51.3:send=103.0:sstart=8.0]):5e-09[&&NHX:Sample_counter=rhiztom1--1||rhiztom3--1:Type_counter=capture--2:besthit_avg=95.8:besthit_max=95.8:besthit_min=95.8:besthit_std=0.0:besthit_sum=191.6:bitscore_avg=160.0:bitscore_max=160.0:bitscore_min=160.0:bitscore_std=0.0:bitscore_sum=320.0:capture_class_counter=c__Alphaproteobacteria--2:capture_domain_counter=d__Bacteria--2:capture_family_counter=f__Caulobacteraceae--2:capture_genus_counter=g__Phenylobacterium--2:capture_order_counter=o__Caulobacterales--2:capture_phylum_counter=p__Proteobacteria--2:capture_species_counter=s__Phenylobacterium sp002441055--2:evalue_avg=3.42e-51:evalue_max=3.42e-51:evalue_min=3.42e-51:evalue_std=0.0:evalue_sum=6.84e-51:gapopen_avg=0.0:gapopen_max=0.0:gapopen_min=0.0:gapopen_std=0.0:gapopen_sum=0.0:gtdb_class_counter=:gtdb_domain_counter=:gtdb_family_counter=:gtdb_genus_counter=:gtdb_order_counter=:gtdb_phylum_counter=:gtdb_species_counter=:heptad_counter=MCP-36H--2:lbd_counter=:length_avg=96.0:length_max=96.0:length_min=96.0:length_std=0.0:length_sum=192.0:mismatch_avg=4.0:mismatch_max=4.0:mismatch_min=4.0:mismatch_std=0.0:mismatch_sum=8.0:name=N1177921:qcovhsp_avg=100.0:qcovhsp_max=100.0:qcovhsp_min=100.0:qcovhsp_std=0.0:qcovhsp_sum=200.0:qend_avg=96.0:qend_max=96.0:qend_min=96.0:qend_std=0.0:qend_sum=192.0:qstart_avg=1.0:qstart_max=1.0:qstart_min=1.0:qstart_std=0.0:qstart_sum=2.0:ref_name_counter=RS_GCF_004804275.1_protein.faa_NZ_STGI01000003.1_188@PF00015_full_PFAM.318.505--2:scovhsp_avg=51.3:scovhsp_max=51.3:scovhsp_min=51.3:scovhsp_std=0.0:scovhsp_sum=102.6:send_avg=103.0:send_max=103.0:send_min=103.0:send_std=0.0:send_sum=206.0:sstart_avg=8.0:sstart_max=8.0:sstart_min=8.0:sstart_std=0.0:sstart_sum=16.0])0:6e-09[&&NHX:Sample_counter=rhizpot3--1||rhiztom1--7||rhiztom2--4||rhiztom3--10:Type_counter=capture--22:besthit_avg=87.45238095238096:besthit_max=95.8:besthit_min=77.1:besthit_std=7.5247338190542665:besthit_sum=1836.5000000000002:bitscore_avg=205.76190476190476:bitscore_max=250.0:bitscore_min=160.0:bitscore_std=27.671112666289304:bitscore_sum=4321.0:capture_class_counter=c__Alphaproteobacteria--14||c__Desulfomonilia--4||c__Desulfovibrionia--1||c__Gammaproteobacteria--3:capture_domain_counter=d__Bacteria--22:capture_family_counter=f__Burkholderiaceae--3||f__Caulobacteraceae--14||f__Desulfovibrionaceae--1||f__UBA1062--4:capture_genus_counter=g__Noviherbaspirillum--2||g__Phenylobacterium--14||g__Polaromonas--1||g__Pseudodesulfovibrio--1||g__UBA1062--4:capture_order_counter=o__Burkholderiales--3||o__Caulobacterales--14||o__Desulfovibrionales--1||o__UBA1062--4:capture_phylum_counter=p__Desulfobacterota--4||p__Desulfobacterota_I--1||p__Proteobacteria--17:capture_species_counter=s__Noviherbaspirillum sp001428545--2||s__Phenylobacterium sp002441055--14||s__Polaromonas sp900112285--1||s__Pseudodesulfovibrio sp017351175--1||s__UBA1062 sp001896555--4:evalue_avg=3.2861428571548463e-52:evalue_max=3.42e-51:evalue_min=1.27e-85:evalue_std=1.0278320506215434e-51:evalue_sum=6.900900000025177e-51:gapopen_avg=0.09523809523809523:gapopen_max=1.0:gapopen_min=0.0:gapopen_std=0.3007926037591192:gapopen_sum=2.0:gtdb_class_counter=:gtdb_domain_counter=:gtdb_family_counter=:gtdb_genus_counter=:gtdb_order_counter=:gtdb_phylum_counter=:gtdb_species_counter=:heptad_counter=MCP-36H--22:lbd_counter=:length_avg=138.66666666666666:length_max=155.0:length_min=96.0:length_std=21.480999356020035:length_sum=2912.0:mismatch_avg=18.285714285714285:mismatch_max=35.0:mismatch_min=4.0:mismatch_std=12.526543246813374:mismatch_sum=384.0:name=N1177922:qcovhsp_avg=99.79047619047618:qcovhsp_max=100.0:qcovhsp_min=98.0:qcovhsp_std=0.5009039447885816:qcovhsp_sum=2095.6:qend_avg=138.61904761904762:qend_max=155.0:qend_min=96.0:qend_std=21.444057896014435:qend_sum=2911.0:qstart_avg=1.0:qstart_max=1.0:qstart_min=1.0:qstart_std=0.0:qstart_sum=21.0:ref_name_counter=RS_GCF_004804275.1_protein.faa_NZ_STGI01000003.1_188@PF00015_full_PFAM.318.505--2||RS_GCF_010974945.1_protein.faa_NZ_JAAIVB010000054.1_3@PF00015_full_PFAM.314.510--19:scovhsp_avg=70.92857142857142:scovhsp_max=79.1:scovhsp_min=51.3:scovhsp_std=10.555479281261595:scovhsp_sum=1489.4999999999998:send_avg=149.71428571428572:send_max=166.0:send_min=103.0:send_std=21.75808552502461:send_sum=3144.0:sstart_avg=12.142857142857142:sstart_max=22.0:sstart_min=8.0:sstart_std=2.613153540948451:sstart_sum=255.0],16965894-6373-42a9-ac7e-283289b89a76_2@MCPsignal.299.380:5e-09[&&NHX:Sample=rhiztom1:Type=capture:capture_class=c__Gammaproteobacteria:capture_domain=d__Bacteria:capture_family=f__Burkholderiaceae:capture_genus=g__JADJBS01:capture_order=o__Burkholderiales:capture_phylum=p__Proteobacteria:capture_species=s__JADJBS01 sp016703665:heptad=MCP-36H])0.916:0.0163661[&&NHX:Sample_counter=rhizpot3--1||rhiztom1--8||rhiztom2--4||rhiztom3--10:Type_counter=capture--23:besthit_avg=87.45238095238096:besthit_max=95.8:besthit_min=77.1:besthit_std=7.5247338190542665:besthit_sum=1836.5000000000002:bitscore_avg=205.76190476190476:bitscore_max=250.0:bitscore_min=160.0:bitscore_std=27.671112666289304:bitscore_sum=4321.0:capture_class_counter=c__Alphaproteobacteria--14||c__Desulfomonilia--4||c__Desulfovibrionia--1||c__Gammaproteobacteria--4:capture_domain_counter=d__Bacteria--23:capture_family_counter=f__Burkholderiaceae--4||f__Caulobacteraceae--14||f__Desulfovibrionaceae--1||f__UBA1062--4:capture_genus_counter=g__JADJBS01--1||g__Noviherbaspirillum--2||g__Phenylobacterium--14||g__Polaromonas--1||g__Pseudodesulfovibrio--1||g__UBA1062--4:capture_order_counter=o__Burkholderiales--4||o__Caulobacterales--14||o__Desulfovibrionales--1||o__UBA1062--4:capture_phylum_counter=p__Desulfobacterota--4||p__Desulfobacterota_I--1||p__Proteobacteria--18:capture_species_counter=s__JADJBS01 sp016703665--1||s__Noviherbaspirillum sp001428545--2||s__Phenylobacterium sp002441055--14||s__Polaromonas sp900112285--1||s__Pseudodesulfovibrio sp017351175--1||s__UBA1062 sp001896555--4:evalue_avg=3.2861428571548463e-52:evalue_max=3.42e-51:evalue_min=1.27e-85:evalue_std=1.0278320506215434e-51:evalue_sum=6.900900000025177e-51:gapopen_avg=0.09523809523809523:gapopen_max=1.0:gapopen_min=0.0:gapopen_std=0.3007926037591192:gapopen_sum=2.0:gtdb_class_counter=:gtdb_domain_counter=:gtdb_family_counter=:gtdb_genus_counter=:gtdb_order_counter=:gtdb_phylum_counter=:gtdb_species_counter=:heptad_counter=MCP-36H--23:lbd_counter=:length_avg=138.66666666666666:length_max=155.0:length_min=96.0:length_std=21.480999356020035:length_sum=2912.0:mismatch_avg=18.285714285714285:mismatch_max=35.0:mismatch_min=4.0:mismatch_std=12.526543246813374:mismatch_sum=384.0:name=N1177924:qcovhsp_avg=99.79047619047618:qcovhsp_max=100.0:qcovhsp_min=98.0:qcovhsp_std=0.5009039447885816:qcovhsp_sum=2095.6:qend_avg=138.61904761904762:qend_max=155.0:qend_min=96.0:qend_std=21.444057896014435:qend_sum=2911.0:qstart_avg=1.0:qstart_max=1.0:qstart_min=1.0:qstart_std=0.0:qstart_sum=21.0:ref_name_counter=RS_GCF_004804275.1_protein.faa_NZ_STGI01000003.1_188@PF00015_full_PFAM.318.505--2||RS_GCF_010974945.1_protein.faa_NZ_JAAIVB010000054.1_3@PF00015_full_PFAM.314.510--19:scovhsp_avg=70.92857142857142:scovhsp_max=79.1:scovhsp_min=51.3:scovhsp_std=10.555479281261595:scovhsp_sum=1489.4999999999998:send_avg=149.71428571428572:send_max=166.0:send_min=103.0:send_std=21.75808552502461:send_sum=3144.0:sstart_avg=12.142857142857142:sstart_max=22.0:sstart_min=8.0:sstart_std=2.613153540948451:sstart_sum=255.0],((RS_GCF_001428545.1_protein.faa_NZ_LMHZ01000023.1_2@PF00015_full_PFAM.9.161:0.0153736,((RS_GCF_003591035.1_protein.faa_NZ_QYUO01000001.1_1859@PF00015_full_PFAM.316.510:0.03376[&&NHX:Type=GTDB:gtdb_class=c__Gammaproteobacteria:gtdb_domain=d__Bacteria:gtdb_family=f__Burkholderiaceae:gtdb_genus=g__Noviherbaspirillum:gtdb_order=o__Burkholderiales:gtdb_phylum=p__Proteobacteria:gtdb_species=s__Noviherbaspirillum sp003591035:heptad=MCP-36H:species=d__Bacteria_p__Proteobacteria_c__Gammaproteobacteria_o__Burkholderiales_f__Burkholderiaceae_g__Noviherbaspirillum_s__Noviherbaspirillum sp003591035],(RS_GCF_004804275.1_protein.faa_NZ_STGI01000003.1_186@PF00015_full_PFAM.314.529:0.014296[&&NHX:Type=GTDB:gtdb_class=c__Gammaproteobacteria:gtdb_domain=d__Bacteria:gtdb_family=f__Burkholderiaceae:gtdb_genus=g__Noviherbaspirillum:gtdb_order=o__Burkholderiales:gtdb_phylum=p__Proteobacteria:gtdb_species=s__Noviherbaspirillum sp004804275:heptad=MCP-36H:species=d__Bacteria_p__Proteobacteria_c__Gammaproteobacteria_o__Burkholderiales_f__Burkholderiaceae_g__Noviherbaspirillum_s__Noviherbaspirillum sp004804275],RS_GCF_004804275.1_protein.faa_NZ_STGI01000003.1_188@PF00015_full_PFAM.318.505:0.0267635[&&NHX:Type=GTDB:gtdb_class=c__Gammaproteobacteria:gtdb_domain=d__Bacteria:gtdb_family=f__Burkholderiaceae:gtdb_genus=g__Noviherbaspirillum:gtdb_order=o__Burkholderiales:gtdb_phylum=p__Proteobacteria:gtdb_species=s__Noviherbaspirillum sp004804275:heptad=MCP-36H:species=d__Bacteria_p__Proteobacteria_c__Gammaproteobacteria_o__Burkholderiales_f__Burkholderiaceae_g__Noviherbaspirillum_s__Noviherbaspirillum sp004804275])0.955:0.0361109[&&NHX:Sample_counter=:Type_counter=GTDB--2:capture_class_counter=:capture_domain_counter=:capture_family_counter=:capture_genus_counter=:capture_order_counter=:capture_phylum_counter=:capture_species_counter=:evoltype=D:gtdb_class_counter=c__Gammaproteobacteria--2:gtdb_domain_counter=d__Bacteria--2:gtdb_family_counter=f__Burkholderiaceae--2:gtdb_genus_counter=g__Noviherbaspirillum--2:gtdb_order_counter=o__Burkholderiales--2:gtdb_phylum_counter=p__Proteobacteria--2:gtdb_species_counter=s__Noviherbaspirillum sp004804275--2:heptad_counter=MCP-36H--2:lbd_counter=:lca=d__Bacteria:lca_tree=s__Noviherbaspirillum sp004804275:name=N1177929:ref_name_counter=])0.785:0.0118925[&&NHX:Sample_counter=:Type_counter=GTDB--3:capture_class_counter=:capture_domain_counter=:capture_family_counter=:capture_genus_counter=:capture_order_counter=:capture_phylum_counter=:capture_species_counter=:evoltype=D:gtdb_class_counter=c__Gammaproteobacteria--3:gtdb_domain_counter=d__Bacteria--3:gtdb_family_counter=f__Burkholderiaceae--3:gtdb_genus_counter=g__Noviherbaspirillum--3:gtdb_order_counter=o__Burkholderiales--3:gtdb_phylum_counter=p__Proteobacteria--3:gtdb_species_counter=s__Noviherbaspirillum sp003591035--1||s__Noviherbaspirillum sp004804275--2:heptad_counter=MCP-36H--3:lbd_counter=:lca=d__Bacteria:lca_tree=g__Noviherbaspirillum:name=N1177930:ref_name_counter=],(RS_GCF_014636315.1_protein.faa_NZ_BMED01000002.1_28@PF00015_full_PFAM.313.519:0.0604728[&&NHX:Type=GTDB:gtdb_class=c__Gammaproteobacteria:gtdb_domain=d__Bacteria:gtdb_family=f__Burkholderiaceae:gtdb_genus=g__Undibacterium:gtdb_order=o__Burkholderiales:gtdb_phylum=p__Proteobacteria:gtdb_species=s__Undibacterium terreum:heptad=MCP-36H:species=d__Bacteria_p__Proteobacteria_c__Gammaproteobacteria_o__Burkholderiales_f__Burkholderiaceae_g__Undibacterium_s__Undibacterium terreum],GB_GCA_001770855.1_protein.faa_MESE01000096.1_234@PF00015_full_PFAM.314.505:0.0304283[&&NHX:Type=GTDB:gtdb_class=c__Gammaproteobacteria:gtdb_domain=d__Bacteria:gtdb_family=f__Burkholderiaceae:gtdb_genus=g__MESE01:gtdb_order=o__Burkholderiales:gtdb_phylum=p__Proteobacteria:gtdb_species=s__MESE01 sp001770855:heptad=MCP-36H:species=d__Bacteria_p__Proteobacteria_c__Gammaproteobacteria_o__Burkholderiales_f__Burkholderiaceae_g__MESE01_s__MESE01 sp001770855])0.883:0.0224382[&&NHX:Sample_counter=:Type_counter=GTDB--2:capture_class_counter=:capture_domain_counter=:capture_family_counter=:capture_genus_counter=:capture_order_counter=:capture_phylum_counter=:capture_species_counter=:evoltype=D:gtdb_class_counter=c__Gammaproteobacteria--2:gtdb_domain_counter=d__Bacteria--2:gtdb_family_counter=f__Burkholderiaceae--2:gtdb_genus_counter=g__MESE01--1||g__Undibacterium--1:gtdb_order_counter=o__Burkholderiales--2:gtdb_phylum_counter=p__Proteobacteria--2:gtdb_species_counter=s__MESE01 sp001770855--1||s__Undibacterium terreum--1:heptad_counter=MCP-36H--2:lbd_counter=:lca=d__Bacteria:lca_tree=f__Burkholderiaceae:name=N1177933:ref_name_counter=])0.783:0.00697383[&&NHX:Sample_counter=:Type_counter=GTDB--5:capture_class_counter=:capture_domain_counter=:capture_family_counter=:capture_genus_counter=:capture_order_counter=:capture_phylum_counter=:capture_species_counter=:evoltype=D:gtdb_class_counter=c__Gammaproteobacteria--5:gtdb_domain_counter=d__Bacteria--5:gtdb_family_counter=f__Burkholderiaceae--5:gtdb_genus_counter=g__MESE01--1||g__Noviherbaspirillum--3||g__Undibacterium--1:gtdb_order_counter=o__Burkholderiales--5:gtdb_phylum_counter=p__Proteobacteria--5:gtdb_species_counter=s__MESE01 sp001770855--1||s__Noviherbaspirillum sp003591035--1||s__Noviherbaspirillum sp004804275--2||s__Undibacterium terreum--1:heptad_counter=MCP-36H--5:lbd_counter=:lca=d__Bacteria:lca_tree=f__Burkholderiaceae:name=N1177934:ref_name_counter=])0.806:0.00657086[&&NHX:Sample_counter=:Type_counter=GTDB--5:capture_class_counter=:capture_domain_counter=:capture_family_counter=:capture_genus_counter=:capture_order_counter=:capture_phylum_counter=:capture_species_counter=:gtdb_class_counter=c__Gammaproteobacteria--5:gtdb_domain_counter=d__Bacteria--5:gtdb_family_counter=f__Burkholderiaceae--5:gtdb_genus_counter=g__MESE01--1||g__Noviherbaspirillum--3||g__Undibacterium--1:gtdb_order_counter=o__Burkholderiales--5:gtdb_phylum_counter=p__Proteobacteria--5:gtdb_species_counter=s__MESE01 sp001770855--1||s__Noviherbaspirillum sp003591035--1||s__Noviherbaspirillum sp004804275--2||s__Undibacterium terreum--1:heptad_counter=MCP-36H--5:lbd_counter=:lca_tree=f__Burkholderiaceae:name=N1177935:ref_name_counter=],((d7ff33af-716d-44fa-8c46-be59690af629_1@MCPsignal.813.968:5e-09[&&NHX:Sample=rhizpot1:Type=capture:besthit=91.6:bitscore=249.0:capture_class=c__Alphaproteobacteria:capture_domain=d__Bacteria:capture_family=f__Rhizobiaceae:capture_genus=g__Pseudorhizobium:capture_order=o__Rhizobiales:capture_phylum=p__Proteobacteria:capture_species=s__Pseudorhizobium flavum:evalue=2.16e-85:gapopen=0.0:heptad=MCP-36H:length=155.0:mismatch=13.0:qcovhsp=100.0:qend=155.0:qstart=1.0:ref_name=RS_GCF_004804275.1_protein.faa_NZ_STGI01000003.1_187@PF00015_full_PFAM.315.506:scovhsp=81.2:send=166.0:sstart=12.0],0aff1a4c-fc1b-4358-b325-18845bffa690_6@MCPsignal.174.267:5e-09[&&NHX:Sample=rhizpot1:Type=capture:capture_class=c__Alphaproteobacteria:capture_domain=d__Bacteria:capture_family=f__Rhizobiaceae:capture_genus=g__Pseudorhizobium:capture_order=o__Rhizobiales:capture_phylum=p__Proteobacteria:capture_species=s__Pseudorhizobium flavum:heptad=MCP-36H])0.894:0.0239769[&&NHX:Sample_counter=rhizpot1--2:Type_counter=capture--2:besthit_avg=91.6:besthit_max=91.6:besthit_min=91.6:besthit_std=0:besthit_sum=91.6:bitscore_avg=249.0:bitscore_max=249.0:bitscore_min=249.0:bitscore_std=0:bitscore_sum=249.0:capture_class_counter=c__Alphaproteobacteria--2:capture_domain_counter=d__Bacteria--2:capture_family_counter=f__Rhizobiaceae--2:capture_genus_counter=g__Pseudorhizobium--2:capture_order_counter=o__Rhizobiales--2:capture_phylum_counter=p__Proteobacteria--2:capture_species_counter=s__Pseudorhizobium flavum--2:evalue_avg=2.16e-85:evalue_max=2.16e-85:evalue_min=2.16e-85:evalue_std=0:evalue_sum=2.16e-85:gapopen_avg=0.0:gapopen_max=0.0:gapopen_min=0.0:gapopen_std=0:gapopen_sum=0.0:gtdb_class_counter=:gtdb_domain_counter=:gtdb_family_counter=:gtdb_genus_counter=:gtdb_order_counter=:gtdb_phylum_counter=:gtdb_species_counter=:heptad_counter=MCP-36H--2:lbd_counter=:length_avg=155.0:length_max=155.0:length_min=155.0:length_std=0:length_sum=155.0:mismatch_avg=13.0:mismatch_max=13.0:mismatch_min=13.0:mismatch_std=0:mismatch_sum=13.0:name=N1177938:qcovhsp_avg=100.0:qcovhsp_max=100.0:qcovhsp_min=100.0:qcovhsp_std=0:qcovhsp_sum=100.0:qend_avg=155.0:qend_max=155.0:qend_min=155.0:qend_std=0:qend_sum=155.0:qstart_avg=1.0:qstart_max=1.0:qstart_min=1.0:qstart_std=0:qstart_sum=1.0:ref_name_counter=RS_GCF_004804275.1_protein.faa_NZ_STGI01000003.1_187@PF00015_full_PFAM.315.506--1:scovhsp_avg=81.2:scovhsp_max=81.2:scovhsp_min=81.2:scovhsp_std=0:scovhsp_sum=81.2:send_avg=166.0:send_max=166.0:send_min=166.0:send_std=0:send_sum=166.0:sstart_avg=12.0:sstart_max=12.0:sstart_min=12.0:sstart_std=0:sstart_sum=12.0],((RS_GCF_003591035.1_protein.faa_NZ_QYUO01000001.1_1857@PF00015_full_PFAM.316.533:0.029062[&&NHX:Type=GTDB:gtdb_class=c__Gammaproteobacteria:gtdb_domain=d__Bacteria:gtdb_family=f__Burkholderiaceae:gtdb_genus=g__Noviherbaspirillum:gtdb_order=o__Burkholderiales:gtdb_phylum=p__Proteobacteria:gtdb_species=s__Noviherbaspirillum sp003591035:heptad=MCP-36H:species=d__Bacteria_p__Proteobacteria_c__Gammaproteobacteria_o__Burkholderiales_f__Burkholderiaceae_g__Noviherbaspirillum_s__Noviherbaspirillum sp003591035],RS_GCF_003591035.1_protein.faa_NZ_QYUO01000001.1_1858@PF00015_full_PFAM.318.509:0.0416676[&&NHX:Type=GTDB:gtdb_class=c__Gammaproteobacteria:gtdb_domain=d__Bacteria:gtdb_family=f__Burkholderiaceae:gtdb_genus=g__Noviherbaspirillum:gtdb_order=o__Burkholderiales:gtdb_phylum=p__Proteobacteria:gtdb_species=s__Noviherbaspirillum sp003591035:heptad=MCP-36H:species=d__Bacteria_p__Proteobacteria_c__Gammaproteobacteria_o__Burkholderiales_f__Burkholderiaceae_g__Noviherbaspirillum_s__Noviherbaspirillum sp003591035])0.946:0.0328137[&&NHX:Sample_counter=:Type_counter=GTDB--2:capture_class_counter=:capture_domain_counter=:capture_family_counter=:capture_genus_counter=:capture_order_counter=:capture_phylum_counter=:capture_species_counter=:evoltype=D:gtdb_class_counter=c__Gammaproteobacteria--2:gtdb_domain_counter=d__Bacteria--2:gtdb_family_counter=f__Burkholderiaceae--2:gtdb_genus_counter=g__Noviherbaspirillum--2:gtdb_order_counter=o__Burkholderiales--2:gtdb_phylum_counter=p__Proteobacteria--2:gtdb_species_counter=s__Noviherbaspirillum sp003591035--2:heptad_counter=MCP-36H--2:lbd_counter=:lca=d__Bacteria:lca_tree=s__Noviherbaspirillum sp003591035:name=N1177941:ref_name_counter=],(((((184466d5-4d03-412f-a3a2-675692901d38_6@MCPsignal.177.332:0[&&NHX:Sample=rhizpot1:Type=capture:besthit=90.3:bitscore=247.0:capture_class=c__Myxococcia:capture_domain=d__Bacteria:capture_family=f__Anaeromyxobacteraceae:capture_genus=g__R267:capture_order=o__Myxococcales:capture_phylum=p__Myxococcota:capture_species=s__R267 sp013340205:evalue=2.97e-84:gapopen=0.0:heptad=MCP-36H:length=155.0:mismatch=15.0:qcovhsp=100.0:qend=155.0:qstart=1.0:ref_name=RS_GCF_010974945.1_protein.faa_NZ_JAAIVB010000054.1_3@PF00015_full_PFAM.314.510:scovhsp=79.1:send=166.0:sstart=12.0],da4fc0df-cf12-4b45-b6d3-2cd32dbd10af_6@MCPsignal.101.256:0[&&NHX:Sample=rhizpot1:Type=capture:besthit=90.3:bitscore=247.0:capture_class=c__Myxococcia:capture_domain=d__Bacteria:capture_family=f__Anaeromyxobacteraceae:capture_genus=g__R267:capture_order=o__Myxococcales:capture_phylum=p__Myxococcota:capture_species=s__R267 sp013340205:evalue=2.97e-84:gapopen=0.0:heptad=MCP-36H:length=155.0:mismatch=15.0:qcovhsp=100.0:qend=155.0:qstart=1.0:ref_name=RS_GCF_010974945.1_protein.faa_NZ_JAAIVB010000054.1_3@PF00015_full_PFAM.314.510:scovhsp=79.1:send=166.0:sstart=12.0])0:0[&&NHX:Sample_counter=rhizpot1--2:Type_counter=capture--2:besthit_avg=90.3:besthit_max=90.3:besthit_min=90.3:besthit_std=0.0:besthit_sum=180.6:bitscore_avg=247.0:bitscore_max=247.0:bitscore_min=247.0:bitscore_std=0.0:bitscore_sum=494.0:capture_class_counter=c__Myxococcia--2:capture_domain_counter=d__Bacteria--2:capture_family_counter=f__Anaeromyxobacteraceae--2:capture_genus_counter=g__R267--2:capture_order_counter=o__Myxococcales--2:capture_phylum_counter=p__Myxococcota--2:capture_species_counter=s__R267 sp013340205--2:evalue_avg=2.97e-84:evalue_max=2.97e-84:evalue_min=2.97e-84:evalue_std=0.0:evalue_sum=5.94e-84:gapopen_avg=0.0:gapopen_max=0.0:gapopen_min=0.0:gapopen_std=0.0:gapopen_sum=0.0:gtdb_class_counter=:gtdb_domain_counter=:gtdb_family_counter=:gtdb_genus_counter=:gtdb_order_counter=:gtdb_phylum_counter=:gtdb_species_counter=:heptad_counter=MCP-36H--2:lbd_counter=:length_avg=155.0:length_max=155.0:length_min=155.0:length_std=0.0:length_sum=310.0:mismatch_avg=15.0:mismatch_max=15.0:mismatch_min=15.0:mismatch_std=0.0:mismatch_sum=30.0:name=N1177944:qcovhsp_avg=100.0:qcovhsp_max=100.0:qcovhsp_min=100.0:qcovhsp_std=0.0:qcovhsp_sum=200.0:qend_avg=155.0:qend_max=155.0:qend_min=155.0:qend_std=0.0:qend_sum=310.0:qstart_avg=1.0:qstart_max=1.0:qstart_min=1.0:qstart_std=0.0:qstart_sum=2.0:ref_name_counter=RS_GCF_010974945.1_protein.faa_NZ_JAAIVB010000054.1_3@PF00015_full_PFAM.314.510--2:scovhsp_avg=79.1:scovhsp_max=79.1:scovhsp_min=79.1:scovhsp_std=0.0:scovhsp_sum=158.2:send_avg=166.0:send_max=166.0:send_min=166.0:send_std=0.0:send_sum=332.0:sstart_avg=12.0:sstart_max=12.0:sstart_min=12.0:sstart_std=0.0:sstart_sum=24.0],d12c8389-ebce-4439-8bc6-33429ca9ef14_2@MCPsignal.373.528:0[&&NHX:Sample=rhiztom1:Type=capture:besthit=90.3:bitscore=247.0:capture_class=c__Gammaproteobacteria:capture_domain=d__Bacteria:capture_family=f__Burkholderiaceae:capture_genus=g__Aquabacterium_B:capture_order=o__Burkholderiales:capture_phylum=p__Proteobacteria:capture_species=s__Aquabacterium_B tepidiphilum:evalue=2.97e-84:gapopen=0.0:heptad=MCP-36H:length=155.0:mismatch=15.0:qcovhsp=100.0:qend=155.0:qstart=1.0:ref_name=RS_GCF_010974945.1_protein.faa_NZ_JAAIVB010000054.1_3@PF00015_full_PFAM.314.510:scovhsp=79.1:send=166.0:sstart=12.0]):5e-09[&&NHX:Sample_counter=rhizpot1--2||rhiztom1--1:Type_counter=capture--3:besthit_avg=90.3:besthit_max=90.3:besthit_min=90.3:besthit_std=0.0:besthit_sum=270.9:bitscore_avg=247.0:bitscore_max=247.0:bitscore_min=247.0:bitscore_std=0.0:bitscore_sum=741.0:capture_class_counter=c__Gammaproteobacteria--1||c__Myxococcia--2:capture_domain_counter=d__Bacteria--3:capture_family_counter=f__Anaeromyxobacteraceae--2||f__Burkholderiaceae--1:capture_genus_counter=g__Aquabacterium_B--1||g__R267--2:capture_order_counter=o__Burkholderiales--1||o__Myxococcales--2:capture_phylum_counter=p__Myxococcota--2||p__Proteobacteria--1:capture_species_counter=s__Aquabacterium_B tepidiphilum--1||s__R267 sp013340205--2:evalue_avg=2.97e-84:evalue_max=2.97e-84:evalue_min=2.97e-84:evalue_std=0.0:evalue_sum=8.91e-84:gapopen_avg=0.0:gapopen_max=0.0:gapopen_min=0.0:gapopen_std=0.0:gapopen_sum=0.0:gtdb_class_counter=:gtdb_domain_counter=:gtdb_family_counter=:gtdb_genus_counter=:gtdb_order_counter=:gtdb_phylum_counter=:gtdb_species_counter=:heptad_counter=MCP-36H--3:lbd_counter=:length_avg=155.0:length_max=155.0:length_min=155.0:length_std=0.0:length_sum=465.0:mismatch_avg=15.0:mismatch_max=15.0:mismatch_min=15.0:mismatch_std=0.0:mismatch_sum=45.0:name=N1177946:qcovhsp_avg=100.0:qcovhsp_max=100.0:qcovhsp_min=100.0:qcovhsp_std=0.0:qcovhsp_sum=300.0:qend_avg=155.0:qend_max=155.0:qend_min=155.0:qend_std=0.0:qend_sum=465.0:qstart_avg=1.0:qstart_max=1.0:qstart_min=1.0:qstart_std=0.0:qstart_sum=3.0:ref_name_counter=RS_GCF_010974945.1_protein.faa_NZ_JAAIVB010000054.1_3@PF00015_full_PFAM.314.510--3:scovhsp_avg=79.1:scovhsp_max=79.1:scovhsp_min=79.1:scovhsp_std=0.0:scovhsp_sum=237.29999999999998:send_avg=166.0:send_max=166.0:send_min=166.0:send_std=0.0:send_sum=498.0:sstart_avg=12.0:sstart_max=12.0:sstart_min=12.0:sstart_std=0.0:sstart_sum=36.0],ecbc817d-9874-4834-b462-c0fe3e741ce0_1@MCPsignal.26.178:6e-09[&&NHX:Sample=rhizpot1:Type=capture:besthit=90.1:bitscore=242.0:capture_class=c__Myxococcia:capture_domain=d__Bacteria:capture_family=f__Anaeromyxobacteraceae:capture_genus=g__R267:capture_order=o__Myxococcales:capture_phylum=p__Myxococcota:capture_species=s__R267 sp013340205:evalue=1.77e-82:gapopen=0.0:heptad=MCP-36H:length=152.0:mismatch=15.0:qcovhsp=100.0:qend=152.0:qstart=1.0:ref_name=RS_GCF_010974945.1_protein.faa_NZ_JAAIVB010000054.1_3@PF00015_full_PFAM.314.510:scovhsp=77.6:send=164.0:sstart=13.0])0:5e-09[&&NHX:Sample_counter=rhizpot1--3||rhiztom1--1:Type_counter=capture--4:besthit_avg=90.25:besthit_max=90.3:besthit_min=90.1:besthit_std=0.10000000000000142:besthit_sum=361.0:bitscore_avg=245.75:bitscore_max=247.0:bitscore_min=242.0:bitscore_std=2.5:bitscore_sum=983.0:capture_class_counter=c__Gammaproteobacteria--1||c__Myxococcia--3:capture_domain_counter=d__Bacteria--4:capture_family_counter=f__Anaeromyxobacteraceae--3||f__Burkholderiaceae--1:capture_genus_counter=g__Aquabacterium_B--1||g__R267--3:capture_order_counter=o__Burkholderiales--1||o__Myxococcales--3:capture_phylum_counter=p__Myxococcota--3||p__Proteobacteria--1:capture_species_counter=s__Aquabacterium_B tepidiphilum--1||s__R267 sp013340205--3:evalue_avg=4.64775e-83:evalue_max=1.77e-82:evalue_min=2.97e-84:evalue_std=8.701499999999999e-83:evalue_sum=1.8591e-82:gapopen_avg=0.0:gapopen_max=0.0:gapopen_min=0.0:gapopen_std=0.0:gapopen_sum=0.0:gtdb_class_counter=:gtdb_domain_counter=:gtdb_family_counter=:gtdb_genus_counter=:gtdb_order_counter=:gtdb_phylum_counter=:gtdb_species_counter=:heptad_counter=MCP-36H--4:lbd_counter=:length_avg=154.25:length_max=155.0:length_min=152.0:length_std=1.5:length_sum=617.0:mismatch_avg=15.0:mismatch_max=15.0:mismatch_min=15.0:mismatch_std=0.0:mismatch_sum=60.0:name=N1177948:qcovhsp_avg=100.0:qcovhsp_max=100.0:qcovhsp_min=100.0:qcovhsp_std=0.0:qcovhsp_sum=400.0:qend_avg=154.25:qend_max=155.0:qend_min=152.0:qend_std=1.5:qend_sum=617.0:qstart_avg=1.0:qstart_max=1.0:qstart_min=1.0:qstart_std=0.0:qstart_sum=4.0:ref_name_counter=RS_GCF_010974945.1_protein.faa_NZ_JAAIVB010000054.1_3@PF00015_full_PFAM.314.510--4:scovhsp_avg=78.725:scovhsp_max=79.1:scovhsp_min=77.6:scovhsp_std=0.75:scovhsp_sum=314.9:send_avg=165.5:send_max=166.0:send_min=164.0:send_std=1.0:send_sum=662.0:sstart_avg=12.25:sstart_max=13.0:sstart_min=12.0:sstart_std=0.5:sstart_sum=49.0],(((16fc1fff-839d-5389-b13c-50237b5ef722_6@MCPsignal.176.258:5e-09[&&NHX:Sample=rhiztom1:Type=capture:capture_class=c__Gammaproteobacteria:capture_domain=d__Bacteria:capture_family=f__Burkholderiaceae:capture_genus=g__Aquabacterium_B:capture_order=o__Burkholderiales:capture_phylum=p__Proteobacteria:capture_species=s__Aquabacterium_B tepidiphilum:heptad=MCP-36H],((6c16ee32-9e21-42e0-a38a-c56a35aa49e5_4@MCPsignal.265.405:0.00825371[&&NHX:Sample=rhizpot1:Type=capture:besthit=93.4:bitscore=228.0:capture_class=c__Myxococcia:capture_domain=d__Bacteria:capture_family=f__Anaeromyxobacteraceae:capture_genus=g__R267:capture_order=o__Myxococcales:capture_phylum=p__Myxococcota:capture_species=s__R267 sp013340205:evalue=3.29e-77:gapopen=0.0:heptad=MCP-36H:length=137.0:mismatch=9.0:qcovhsp=97.9:qend=137.0:qstart=1.0:ref_name=RS_GCF_010974945.1_protein.faa_NZ_JAAIVB010000054.1_3@PF00015_full_PFAM.314.510:scovhsp=69.9:send=148.0:sstart=12.0],e3eb008e-cb07-41f2-ab10-8842f606adcb_4@MCPsignal.225.369:0.0656521[&&NHX:Sample=rhiztom1:Type=capture:capture_class=c__Gammaproteobacteria:capture_domain=d__Bacteria:capture_family=f__Burkholderiaceae:capture_genus=g__Aquabacterium_B:capture_order=o__Burkholderiales:capture_phylum=p__Proteobacteria:capture_species=s__Aquabacterium_B tepidiphilum:heptad=MCP-36H])0.241:0.00715078[&&NHX:Sample_counter=rhizpot1--1||rhiztom1--1:Type_counter=capture--2:besthit_avg=93.4:besthit_max=93.4:besthit_min=93.4:besthit_std=0:besthit_sum=93.4:bitscore_avg=228.0:bitscore_max=228.0:bitscore_min=228.0:bitscore_std=0:bitscore_sum=228.0:capture_class_counter=c__Gammaproteobacteria--1||c__Myxococcia--1:capture_domain_counter=d__Bacteria--2:capture_family_counter=f__Anaeromyxobacteraceae--1||f__Burkholderiaceae--1:capture_genus_counter=g__Aquabacterium_B--1||g__R267--1:capture_order_counter=o__Burkholderiales--1||o__Myxococcales--1:capture_phylum_counter=p__Myxococcota--1||p__Proteobacteria--1:capture_species_counter=s__Aquabacterium_B tepidiphilum--1||s__R267 sp013340205--1:evalue_avg=3.29e-77:evalue_max=3.29e-77:evalue_min=3.29e-77:evalue_std=0:evalue_sum=3.29e-77:gapopen_avg=0.0:gapopen_max=0.0:gapopen_min=0.0:gapopen_std=0:gapopen_sum=0.0:gtdb_class_counter=:gtdb_domain_counter=:gtdb_family_counter=:gtdb_genus_counter=:gtdb_order_counter=:gtdb_phylum_counter=:gtdb_species_counter=:heptad_counter=MCP-36H--2:lbd_counter=:length_avg=137.0:length_max=137.0:length_min=137.0:length_std=0:length_sum=137.0:mismatch_avg=9.0:mismatch_max=9.0:mismatch_min=9.0:mismatch_std=0:mismatch_sum=9.0:name=N1177952:qcovhsp_avg=97.9:qcovhsp_max=97.9:qcovhsp_min=97.9:qcovhsp_std=0:qcovhsp_sum=97.9:qend_avg=137.0:qend_max=137.0:qend_min=137.0:qend_std=0:qend_sum=137.0:qstart_avg=1.0:qstart_max=1.0:qstart_min=1.0:qstart_std=0:qstart_sum=1.0:ref_name_counter=RS_GCF_010974945.1_protein.faa_NZ_JAAIVB010000054.1_3@PF00015_full_PFAM.314.510--1:scovhsp_avg=69.9:scovhsp_max=69.9:scovhsp_min=69.9:scovhsp_std=0:scovhsp_sum=69.9:send_avg=148.0:send_max=148.0:send_min=148.0:send_std=0:send_sum=148.0:sstart_avg=12.0:sstart_max=12.0:sstart_min=12.0:sstart_std=0:sstart_sum=12.0],(72f3aa88-b739-4862-92a8-0be86a08ab97_4@MCPsignal.288.394:0.00498163[&&NHX:Sample=rhizpot1:Type=capture:besthit=92.5:bitscore=171.0:capture_class=c__Gammaproteobacteria:capture_domain=d__Bacteria:capture_family=f__Xanthomonadaceae:capture_genus=g__Xanthomonas_A:capture_order=o__Xanthomonadales:capture_phylum=p__Proteobacteria:capture_species=s__Xanthomonas_A sontii:evalue=5.36e-55:gapopen=1.0:heptad=MCP-36H:length=107.0:mismatch=7.0:qcovhsp=100.0:qend=106.0:qstart=1.0:ref_name=RS_GCF_010974945.1_protein.faa_NZ_JAAIVB010000054.1_3@PF00015_full_PFAM.314.510:scovhsp=54.6:send=136.0:sstart=30.0],78752c64-f104-4ff9-9fb6-d81e97e90cad_5@MCPsignal.281.420:0.0413561[&&NHX:Sample=rhiztom1:Type=capture:capture_class=c__Myxococcia:capture_domain=d__Bacteria:capture_family=f__Anaeromyxobacteraceae:capture_genus=g__R267:capture_order=o__Myxococcales:capture_phylum=p__Myxococcota:capture_species=s__R267 sp013340205:heptad=MCP-36H])0.915:0.0518517[&&NHX:Sample_counter=rhizpot1--1||rhiztom1--1:Type_counter=capture--2:besthit_avg=92.5:besthit_max=92.5:besthit_min=92.5:besthit_std=0:besthit_sum=92.5:bitscore_avg=171.0:bitscore_max=171.0:bitscore_min=171.0:bitscore_std=0:bitscore_sum=171.0:capture_class_counter=c__Gammaproteobacteria--1||c__Myxococcia--1:capture_domain_counter=d__Bacteria--2:capture_family_counter=f__Anaeromyxobacteraceae--1||f__Xanthomonadaceae--1:capture_genus_counter=g__R267--1||g__Xanthomonas_A--1:capture_order_counter=o__Myxococcales--1||o__Xanthomonadales--1:capture_phylum_counter=p__Myxococcota--1||p__Proteobacteria--1:capture_species_counter=s__R267 sp013340205--1||s__Xanthomonas_A sontii--1:evalue_avg=5.36e-55:evalue_max=5.36e-55:evalue_min=5.36e-55:evalue_std=0:evalue_sum=5.36e-55:gapopen_avg=1.0:gapopen_max=1.0:gapopen_min=1.0:gapopen_std=0:gapopen_sum=1.0:gtdb_class_counter=:gtdb_domain_counter=:gtdb_family_counter=:gtdb_genus_counter=:gtdb_order_counter=:gtdb_phylum_counter=:gtdb_species_counter=:heptad_counter=MCP-36H--2:lbd_counter=:length_avg=107.0:length_max=107.0:length_min=107.0:length_std=0:length_sum=107.0:mismatch_avg=7.0:mismatch_max=7.0:mismatch_min=7.0:mismatch_std=0:mismatch_sum=7.0:name=N1177955:qcovhsp_avg=100.0:qcovhsp_max=100.0:qcovhsp_min=100.0:qcovhsp_std=0:qcovhsp_sum=100.0:qend_avg=106.0:qend_max=106.0:qend_min=106.0:qend_std=0:qend_sum=106.0:qstart_avg=1.0:qstart_max=1.0:qstart_min=1.0:qstart_std=0:qstart_sum=1.0:ref_name_counter=RS_GCF_010974945.1_protein.faa_NZ_JAAIVB010000054.1_3@PF00015_full_PFAM.314.510--1:scovhsp_avg=54.6:scovhsp_max=54.6:scovhsp_min=54.6:scovhsp_std=0:scovhsp_sum=54.6:send_avg=136.0:send_max=136.0:send_min=136.0:send_std=0:send_sum=136.0:sstart_avg=30.0:sstart_max=30.0:sstart_min=30.0:sstart_std=0:sstart_sum=30.0])0.012:0.0108589[&&NHX:Sample_counter=rhizpot1--2||rhiztom1--2:Type_counter=capture--4:besthit_avg=92.95:besthit_max=93.4:besthit_min=92.5:besthit_std=0.6363961030678968:besthit_sum=185.9:bitscore_avg=199.5:bitscore_max=228.0:bitscore_min=171.0:bitscore_std=40.30508652763321:bitscore_sum=399.0:capture_class_counter=c__Gammaproteobacteria--2||c__Myxococcia--2:capture_domain_counter=d__Bacteria--4:capture_family_counter=f__Anaeromyxobacteraceae--2||f__Burkholderiaceae--1||f__Xanthomonadaceae--1:capture_genus_counter=g__Aquabacterium_B--1||g__R267--2||g__Xanthomonas_A--1:capture_order_counter=o__Burkholderiales--1||o__Myxococcales--2||o__Xanthomonadales--1:capture_phylum_counter=p__Myxococcota--2||p__Proteobacteria--2:capture_species_counter=s__Aquabacterium_B tepidiphilum--1||s__R267 sp013340205--2||s__Xanthomonas_A sontii--1:evalue_avg=2.68e-55:evalue_max=5.36e-55:evalue_min=3.29e-77:evalue_std=3.7900923471598945e-55:evalue_sum=5.36e-55:gapopen_avg=0.5:gapopen_max=1.0:gapopen_min=0.0:gapopen_std=0.7071067811865476:gapopen_sum=1.0:gtdb_class_counter=:gtdb_domain_counter=:gtdb_family_counter=:gtdb_genus_counter=:gtdb_order_counter=:gtdb_phylum_counter=:gtdb_species_counter=:heptad_counter=MCP-36H--4:lbd_counter=:length_avg=122.0:length_max=137.0:length_min=107.0:length_std=21.213203435596427:length_sum=244.0:mismatch_avg=8.0:mismatch_max=9.0:mismatch_min=7.0:mismatch_std=1.4142135623730951:mismatch_sum=16.0:name=N1177956:qcovhsp_avg=98.95:qcovhsp_max=100.0:qcovhsp_min=97.9:qcovhsp_std=1.4849242404917458:qcovhsp_sum=197.9:qend_avg=121.5:qend_max=137.0:qend_min=106.0:qend_std=21.920310216782973:qend_sum=243.0:qstart_avg=1.0:qstart_max=1.0:qstart_min=1.0:qstart_std=0.0:qstart_sum=2.0:ref_name_counter=RS_GCF_010974945.1_protein.faa_NZ_JAAIVB010000054.1_3@PF00015_full_PFAM.314.510--2:scovhsp_avg=62.25:scovhsp_max=69.9:scovhsp_min=54.6:scovhsp_std=10.81873375215418:scovhsp_sum=124.5:send_avg=142.0:send_max=148.0:send_min=136.0:send_std=8.48528137423857:send_sum=284.0:sstart_avg=21.0:sstart_max=30.0:sstart_min=12.0:sstart_std=12.727922061357855:sstart_sum=42.0])0:1.8e-08[&&NHX:Sample_counter=rhizpot1--2||rhiztom1--3:Type_counter=capture--5:besthit_avg=92.95:besthit_max=93.4:besthit_min=92.5:besthit_std=0.6363961030678968:besthit_sum=185.9:bitscore_avg=199.5:bitscore_max=228.0:bitscore_min=171.0:bitscore_std=40.30508652763321:bitscore_sum=399.0:capture_class_counter=c__Gammaproteobacteria--3||c__Myxococcia--2:capture_domain_counter=d__Bacteria--5:capture_family_counter=f__Anaeromyxobacteraceae--2||f__Burkholderiaceae--2||f__Xanthomonadaceae--1:capture_genus_counter=g__Aquabacterium_B--2||g__R267--2||g__Xanthomonas_A--1:capture_order_counter=o__Burkholderiales--2||o__Myxococcales--2||o__Xanthomonadales--1:capture_phylum_counter=p__Myxococcota--2||p__Proteobacteria--3:capture_species_counter=s__Aquabacterium_B tepidiphilum--2||s__R267 sp013340205--2||s__Xanthomonas_A sontii--1:evalue_avg=2.68e-55:evalue_max=5.36e-55:evalue_min=3.29e-77:evalue_std=3.7900923471598945e-55:evalue_sum=5.36e-55:gapopen_avg=0.5:gapopen_max=1.0:gapopen_min=0.0:gapopen_std=0.7071067811865476:gapopen_sum=1.0:gtdb_class_counter=:gtdb_domain_counter=:gtdb_family_counter=:gtdb_genus_counter=:gtdb_order_counter=:gtdb_phylum_counter=:gtdb_species_counter=:heptad_counter=MCP-36H--5:lbd_counter=:length_avg=122.0:length_max=137.0:length_min=107.0:length_std=21.213203435596427:length_sum=244.0:mismatch_avg=8.0:mismatch_max=9.0:mismatch_min=7.0:mismatch_std=1.4142135623730951:mismatch_sum=16.0:name=N1177957:qcovhsp_avg=98.95:qcovhsp_max=100.0:qcovhsp_min=97.9:qcovhsp_std=1.4849242404917458:qcovhsp_sum=197.9:qend_avg=121.5:qend_max=137.0:qend_min=106.0:qend_std=21.920310216782973:qend_sum=243.0:qstart_avg=1.0:qstart_max=1.0:qstart_min=1.0:qstart_std=0.0:qstart_sum=2.0:ref_name_counter=RS_GCF_010974945.1_protein.faa_NZ_JAAIVB010000054.1_3@PF00015_full_PFAM.314.510--2:scovhsp_avg=62.25:scovhsp_max=69.9:scovhsp_min=54.6:scovhsp_std=10.81873375215418:scovhsp_sum=124.5:send_avg=142.0:send_max=148.0:send_min=136.0:send_std=8.48528137423857:send_sum=284.0:sstart_avg=21.0:sstart_max=30.0:sstart_min=12.0:sstart_std=12.727922061357855:sstart_sum=42.0],(6c8c4ce6-27d9-4729-a699-0b60f21e5590_1@MCPsignal.277.338:5e-09[&&NHX:Sample=rhizpot1:Type=capture:capture_class=c__Clostridia:capture_domain=d__Bacteria:capture_family=f__Ruminococcaceae:capture_genus=g__Ruthenibacterium:capture_order=o__Oscillospirales:capture_phylum=p__Firmicutes_A:capture_species=s__Ruthenibacterium avium:heptad=MCP-36H],(225c3af5-616e-4089-abc4-4aa6a23c03de_1@MCPsignal.159.280:0.0069637[&&NHX:Sample=rhiztom1:Type=capture:besthit=93.4:bitscore=200.0:capture_class=c__Gammaproteobacteria:capture_domain=d__Bacteria:capture_family=f__Halomonadaceae:capture_genus=g__Halomonas:capture_order=o__Pseudomonadales:capture_phylum=p__Proteobacteria:capture_species=s__Halomonas alkaliantarctica:evalue=2.77e-66:gapopen=0.0:heptad=MCP-36H:length=121.0:mismatch=8.0:qcovhsp=100.0:qend=121.0:qstart=1.0:ref_name=RS_GCF_010974945.1_protein.faa_NZ_JAAIVB010000054.1_3@PF00015_full_PFAM.314.510:scovhsp=61.7:send=132.0:sstart=12.0],(2eb9cb03-5ba7-4313-989e-c554c69b9a08_6@MCPsignal.804.867:0[&&NHX:Sample=rhizpot3:Type=capture:capture_class=c__Gammaproteobacteria:capture_domain=d__Bacteria:capture_family=f__Burkholderiaceae:capture_genus=g__Aquabacterium_B:capture_order=o__Burkholderiales:capture_phylum=p__Proteobacteria:capture_species=s__Aquabacterium_B tepidiphilum:heptad=MCP-36H],51f6fd64-2d68-4576-a64b-2d72cdacf0cf_2@MCPsignal.432.495:0[&&NHX:Sample=rhizpot3:Type=capture:capture_class=c__Gammaproteobacteria:capture_domain=d__Bacteria:capture_family=f__Burkholderiaceae:capture_genus=g__Aquabacterium_B:capture_order=o__Burkholderiales:capture_phylum=p__Proteobacteria:capture_species=s__Aquabacterium_B tepidiphilum:heptad=MCP-36H]):5e-09[&&NHX:Sample_counter=rhizpot3--2:Type_counter=capture--2:capture_class_counter=c__Gammaproteobacteria--2:capture_domain_counter=d__Bacteria--2:capture_family_counter=f__Burkholderiaceae--2:capture_genus_counter=g__Aquabacterium_B--2:capture_order_counter=o__Burkholderiales--2:capture_phylum_counter=p__Proteobacteria--2:capture_species_counter=s__Aquabacterium_B tepidiphilum--2:gtdb_class_counter=:gtdb_domain_counter=:gtdb_family_counter=:gtdb_genus_counter=:gtdb_order_counter=:gtdb_phylum_counter=:gtdb_species_counter=:heptad_counter=MCP-36H--2:lbd_counter=:name=N1177962:ref_name_counter=])0:1.8e-08[&&NHX:Sample_counter=rhizpot3--2||rhiztom1--1:Type_counter=capture--3:besthit_avg=93.4:besthit_max=93.4:besthit_min=93.4:besthit_std=0:besthit_sum=93.4:bitscore_avg=200.0:bitscore_max=200.0:bitscore_min=200.0:bitscore_std=0:bitscore_sum=200.0:capture_class_counter=c__Gammaproteobacteria--3:capture_domain_counter=d__Bacteria--3:capture_family_counter=f__Burkholderiaceae--2||f__Halomonadaceae--1:capture_genus_counter=g__Aquabacterium_B--2||g__Halomonas--1:capture_order_counter=o__Burkholderiales--2||o__Pseudomonadales--1:capture_phylum_counter=p__Proteobacteria--3:capture_species_counter=s__Aquabacterium_B tepidiphilum--2||s__Halomonas alkaliantarctica--1:evalue_avg=2.77e-66:evalue_max=2.77e-66:evalue_min=2.77e-66:evalue_std=0:evalue_sum=2.77e-66:gapopen_avg=0.0:gapopen_max=0.0:gapopen_min=0.0:gapopen_std=0:gapopen_sum=0.0:gtdb_class_counter=:gtdb_domain_counter=:gtdb_family_counter=:gtdb_genus_counter=:gtdb_order_counter=:gtdb_phylum_counter=:gtdb_species_counter=:heptad_counter=MCP-36H--3:lbd_counter=:length_avg=121.0:length_max=121.0:length_min=121.0:length_std=0:length_sum=121.0:mismatch_avg=8.0:mismatch_max=8.0:mismatch_min=8.0:mismatch_std=0:mismatch_sum=8.0:name=N1177963:qcovhsp_avg=100.0:qcovhsp_max=100.0:qcovhsp_min=100.0:qcovhsp_std=0:qcovhsp_sum=100.0:qend_avg=121.0:qend_max=121.0:qend_min=121.0:qend_std=0:qend_sum=121.0:qstart_avg=1.0:qstart_max=1.0:qstart_min=1.0:qstart_std=0:qstart_sum=1.0:ref_name_counter=RS_GCF_010974945.1_protein.faa_NZ_JAAIVB010000054.1_3@PF00015_full_PFAM.314.510--1:scovhsp_avg=61.7:scovhsp_max=61.7:scovhsp_min=61.7:scovhsp_std=0:scovhsp_sum=61.7:send_avg=132.0:send_max=132.0:send_min=132.0:send_std=0:send_sum=132.0:sstart_avg=12.0:sstart_max=12.0:sstart_min=12.0:sstart_std=0:sstart_sum=12.0])0.452:1.8e-08[&&NHX:Sample_counter=rhizpot1--1||rhizpot3--2||rhiztom1--1:Type_counter=capture--4:besthit_avg=93.4:besthit_max=93.4:besthit_min=93.4:besthit_std=0:besthit_sum=93.4:bitscore_avg=200.0:bitscore_max=200.0:bitscore_min=200.0:bitscore_std=0:bitscore_sum=200.0:capture_class_counter=c__Clostridia--1||c__Gammaproteobacteria--3:capture_domain_counter=d__Bacteria--4:capture_family_counter=f__Burkholderiaceae--2||f__Halomonadaceae--1||f__Ruminococcaceae--1:capture_genus_counter=g__Aquabacterium_B--2||g__Halomonas--1||g__Ruthenibacterium--1:capture_order_counter=o__Burkholderiales--2||o__Oscillospirales--1||o__Pseudomonadales--1:capture_phylum_counter=p__Firmicutes_A--1||p__Proteobacteria--3:capture_species_counter=s__Aquabacterium_B tepidiphilum--2||s__Halomonas alkaliantarctica--1||s__Ruthenibacterium avium--1:evalue_avg=2.77e-66:evalue_max=2.77e-66:evalue_min=2.77e-66:evalue_std=0:evalue_sum=2.77e-66:gapopen_avg=0.0:gapopen_max=0.0:gapopen_min=0.0:gapopen_std=0:gapopen_sum=0.0:gtdb_class_counter=:gtdb_domain_counter=:gtdb_family_counter=:gtdb_genus_counter=:gtdb_order_counter=:gtdb_phylum_counter=:gtdb_species_counter=:heptad_counter=MCP-36H--4:lbd_counter=:length_avg=121.0:length_max=121.0:length_min=121.0:length_std=0:length_sum=121.0:mismatch_avg=8.0:mismatch_max=8.0:mismatch_min=8.0:mismatch_std=0:mismatch_sum=8.0:name=N1177964:qcovhsp_avg=100.0:qcovhsp_max=100.0:qcovhsp_min=100.0:qcovhsp_std=0:qcovhsp_sum=100.0:qend_avg=121.0:qend_max=121.0:qend_min=121.0:qend_std=0:qend_sum=121.0:qstart_avg=1.0:qstart_max=1.0:qstart_min=1.0:qstart_std=0:qstart_sum=1.0:ref_name_counter=RS_GCF_010974945.1_protein.faa_NZ_JAAIVB010000054.1_3@PF00015_full_PFAM.314.510--1:scovhsp_avg=61.7:scovhsp_max=61.7:scovhsp_min=61.7:scovhsp_std=0:scovhsp_sum=61.7:send_avg=132.0:send_max=132.0:send_min=132.0:send_std=0:send_sum=132.0:sstart_avg=12.0:sstart_max=12.0:sstart_min=12.0:sstart_std=0:sstart_sum=12.0])0.482:1.8e-08[&&NHX:Sample_counter=rhizpot1--3||rhizpot3--2||rhiztom1--4:Type_counter=capture--9:besthit_avg=93.10000000000001:besthit_max=93.4:besthit_min=92.5:besthit_std=0.5196152422706665:besthit_sum=279.3:bitscore_avg=199.66666666666666:bitscore_max=228.0:bitscore_min=171.0:bitscore_std=28.5014619508076:bitscore_sum=599.0:capture_class_counter=c__Clostridia--1||c__Gammaproteobacteria--6||c__Myxococcia--2:capture_domain_counter=d__Bacteria--9:capture_family_counter=f__Anaeromyxobacteraceae--2||f__Burkholderiaceae--4||f__Halomonadaceae--1||f__Ruminococcaceae--1||f__Xanthomonadaceae--1:capture_genus_counter=g__Aquabacterium_B--4||g__Halomonas--1||g__R267--2||g__Ruthenibacterium--1||g__Xanthomonas_A--1:capture_order_counter=o__Burkholderiales--4||o__Myxococcales--2||o__Oscillospirales--1||o__Pseudomonadales--1||o__Xanthomonadales--1:capture_phylum_counter=p__Firmicutes_A--1||p__Myxococcota--2||p__Proteobacteria--6:capture_species_counter=s__Aquabacterium_B tepidiphilum--4||s__Halomonas alkaliantarctica--1||s__R267 sp013340205--2||s__Ruthenibacterium avium--1||s__Xanthomonas_A sontii--1:evalue_avg=1.7866666666759e-55:evalue_max=5.36e-55:evalue_min=3.29e-77:evalue_std=3.0945974428483974e-55:evalue_sum=5.3600000000277e-55:gapopen_avg=0.3333333333333333:gapopen_max=1.0:gapopen_min=0.0:gapopen_std=0.5773502691896258:gapopen_sum=1.0:gtdb_class_counter=:gtdb_domain_counter=:gtdb_family_counter=:gtdb_genus_counter=:gtdb_order_counter=:gtdb_phylum_counter=:gtdb_species_counter=:heptad_counter=MCP-36H--9:lbd_counter=:length_avg=121.66666666666667:length_max=137.0:length_min=107.0:length_std=15.01110699893027:length_sum=365.0:mismatch_avg=8.0:mismatch_max=9.0:mismatch_min=7.0:mismatch_std=1.0:mismatch_sum=24.0:name=N1177965:qcovhsp_avg=99.3:qcovhsp_max=100.0:qcovhsp_min=97.9:qcovhsp_std=1.2124355652982108:qcovhsp_sum=297.9:qend_avg=121.33333333333333:qend_max=137.0:qend_min=106.0:qend_std=15.50268793897798:qend_sum=364.0:qstart_avg=1.0:qstart_max=1.0:qstart_min=1.0:qstart_std=0.0:qstart_sum=3.0:ref_name_counter=RS_GCF_010974945.1_protein.faa_NZ_JAAIVB010000054.1_3@PF00015_full_PFAM.314.510--3:scovhsp_avg=62.06666666666667:scovhsp_max=69.9:scovhsp_min=54.6:scovhsp_std=7.656587577591819:scovhsp_sum=186.20000000000002:send_avg=138.66666666666666:send_max=148.0:send_min=132.0:send_std=8.32666399786453:send_sum=416.0:sstart_avg=18.0:sstart_max=30.0:sstart_min=12.0:sstart_std=10.392304845413264:sstart_sum=54.0],f86a4add-27df-4473-8a0c-523dd828b8ce_3@MCPsignal.193.343:0.0103694[&&NHX:Sample=rhizpot1:Type=capture:besthit=89.9:bitscore=236.0:capture_class=c__Alphaproteobacteria:capture_domain=d__Bacteria:capture_family=f__Acetobacteraceae:capture_genus=g__Roseomonas:capture_order=o__Acetobacterales:capture_phylum=p__Proteobacteria:capture_species=s__Roseomonas sp016107285:evalue=6.32e-80:gapopen=0.0:heptad=MCP-36H:length=149.0:mismatch=15.0:qcovhsp=99.3:qend=149.0:qstart=1.0:ref_name=RS_GCF_010974945.1_protein.faa_NZ_JAAIVB010000054.1_3@PF00015_full_PFAM.314.510:scovhsp=76.0:send=160.0:sstart=12.0])0:5e-09[&&NHX:Sample_counter=rhizpot1--4||rhizpot3--2||rhiztom1--4:Type_counter=capture--10:besthit_avg=92.30000000000001:besthit_max=93.4:besthit_min=89.9:besthit_std=1.6552945357246849:besthit_sum=369.20000000000005:bitscore_avg=208.75:bitscore_max=236.0:bitscore_min=171.0:bitscore_std=29.522590220597742:bitscore_sum=835.0:capture_class_counter=c__Alphaproteobacteria--1||c__Clostridia--1||c__Gammaproteobacteria--6||c__Myxococcia--2:capture_domain_counter=d__Bacteria--10:capture_family_counter=f__Acetobacteraceae--1||f__Anaeromyxobacteraceae--2||f__Burkholderiaceae--4||f__Halomonadaceae--1||f__Ruminococcaceae--1||f__Xanthomonadaceae--1:capture_genus_counter=g__Aquabacterium_B--4||g__Halomonas--1||g__R267--2||g__Roseomonas--1||g__Ruthenibacterium--1||g__Xanthomonas_A--1:capture_order_counter=o__Acetobacterales--1||o__Burkholderiales--4||o__Myxococcales--2||o__Oscillospirales--1||o__Pseudomonadales--1||o__Xanthomonadales--1:capture_phylum_counter=p__Firmicutes_A--1||p__Myxococcota--2||p__Proteobacteria--7:capture_species_counter=s__Aquabacterium_B tepidiphilum--4||s__Halomonas alkaliantarctica--1||s__R267 sp013340205--2||s__Roseomonas sp016107285--1||s__Ruthenibacterium avium--1||s__Xanthomonas_A sontii--1:evalue_avg=1.340000000006925e-55:evalue_max=5.36e-55:evalue_min=6.32e-80:evalue_std=2.6799999999953833e-55:evalue_sum=5.3600000000277e-55:gapopen_avg=0.25:gapopen_max=1.0:gapopen_min=0.0:gapopen_std=0.5:gapopen_sum=1.0:gtdb_class_counter=:gtdb_domain_counter=:gtdb_family_counter=:gtdb_genus_counter=:gtdb_order_counter=:gtdb_phylum_counter=:gtdb_species_counter=:heptad_counter=MCP-36H--10:lbd_counter=:length_avg=128.5:length_max=149.0:length_min=107.0:length_std=18.35755975068582:length_sum=514.0:mismatch_avg=9.75:mismatch_max=15.0:mismatch_min=7.0:mismatch_std=3.593976442141304:mismatch_sum=39.0:name=N1177967:qcovhsp_avg=99.3:qcovhsp_max=100.0:qcovhsp_min=97.9:qcovhsp_std=0.9899494936611639:qcovhsp_sum=397.2:qend_avg=128.25:qend_max=149.0:qend_min=106.0:qend_std=18.750555547325344:qend_sum=513.0:qstart_avg=1.0:qstart_max=1.0:qstart_min=1.0:qstart_std=0.0:qstart_sum=4.0:ref_name_counter=RS_GCF_010974945.1_protein.faa_NZ_JAAIVB010000054.1_3@PF00015_full_PFAM.314.510--4:scovhsp_avg=65.55000000000001:scovhsp_max=76.0:scovhsp_min=54.6:scovhsp_std=9.360377485265575:scovhsp_sum=262.20000000000005:send_avg=144.0:send_max=160.0:send_min=132.0:send_std=12.649110640673518:send_sum=576.0:sstart_avg=16.5:sstart_max=30.0:sstart_min=12.0:sstart_std=9.0:sstart_sum=66.0])0.959:0.0258681[&&NHX:Sample_counter=rhizpot1--7||rhizpot3--2||rhiztom1--5:Type_counter=capture--14:besthit_avg=91.275:besthit_max=93.4:besthit_min=89.9:besthit_std=1.5424933433521595:besthit_sum=730.2:bitscore_avg=227.25:bitscore_max=247.0:bitscore_min=171.0:bitscore_std=27.70121193841784:bitscore_sum=1818.0:capture_class_counter=c__Alphaproteobacteria--1||c__Clostridia--1||c__Gammaproteobacteria--7||c__Myxococcia--5:capture_domain_counter=d__Bacteria--14:capture_family_counter=f__Acetobacteraceae--1||f__Anaeromyxobacteraceae--5||f__Burkholderiaceae--5||f__Halomonadaceae--1||f__Ruminococcaceae--1||f__Xanthomonadaceae--1:capture_genus_counter=g__Aquabacterium_B--5||g__Halomonas--1||g__R267--5||g__Roseomonas--1||g__Ruthenibacterium--1||g__Xanthomonas_A--1:capture_order_counter=o__Acetobacterales--1||o__Burkholderiales--5||o__Myxococcales--5||o__Oscillospirales--1||o__Pseudomonadales--1||o__Xanthomonadales--1:capture_phylum_counter=p__Firmicutes_A--1||p__Myxococcota--5||p__Proteobacteria--8:capture_species_counter=s__Aquabacterium_B tepidiphilum--5||s__Halomonas alkaliantarctica--1||s__R267 sp013340205--5||s__Roseomonas sp016107285--1||s__Ruthenibacterium avium--1||s__Xanthomonas_A sontii--1:evalue_avg=6.700000000034625e-56:evalue_max=5.36e-55:evalue_min=2.97e-84:evalue_std=1.8950461735785483e-55:evalue_sum=5.3600000000277e-55:gapopen_avg=0.125:gapopen_max=1.0:gapopen_min=0.0:gapopen_std=0.3535533905932738:gapopen_sum=1.0:gtdb_class_counter=:gtdb_domain_counter=:gtdb_family_counter=:gtdb_genus_counter=:gtdb_order_counter=:gtdb_phylum_counter=:gtdb_species_counter=:heptad_counter=MCP-36H--14:lbd_counter=:length_avg=141.375:length_max=155.0:length_min=107.0:length_std=18.298614311315646:length_sum=1131.0:mismatch_avg=12.375:mismatch_max=15.0:mismatch_min=7.0:mismatch_std=3.6620642110310255:mismatch_sum=99.0:name=N1177968:qcovhsp_avg=99.65:qcovhsp_max=100.0:qcovhsp_min=97.9:qcovhsp_std=0.7483314773547866:qcovhsp_sum=797.2:qend_avg=141.25:qend_max=155.0:qend_min=106.0:qend_std=18.568406347495582:qend_sum=1130.0:qstart_avg=1.0:qstart_max=1.0:qstart_min=1.0:qstart_std=0.0:qstart_sum=8.0:ref_name_counter=RS_GCF_010974945.1_protein.faa_NZ_JAAIVB010000054.1_3@PF00015_full_PFAM.314.510--8:scovhsp_avg=72.1375:scovhsp_max=79.1:scovhsp_min=54.6:scovhsp_std=9.348023091236223:scovhsp_sum=577.1:send_avg=154.75:send_max=166.0:send_min=132.0:send_std=14.179965746482909:send_sum=1238.0:sstart_avg=14.375:sstart_max=30.0:sstart_min=12.0:sstart_std=6.323143431644016:sstart_sum=115.0],((3d9df753-ec96-5e07-8157-e48a664dda4c_5@MCPsignal.95.250:0[&&NHX:Sample=rhiztom1:Type=capture:besthit=91.0:bitscore=249.0:capture_class=c__Myxococcia:capture_domain=d__Bacteria:capture_family=f__Anaeromyxobacteraceae:capture_genus=g__R267:capture_order=o__Myxococcales:capture_phylum=p__Myxococcota:capture_species=s__R267 sp013340205:evalue=2.56e-85:gapopen=0.0:heptad=MCP-36H:length=155.0:mismatch=14.0:qcovhsp=100.0:qend=155.0:qstart=1.0:ref_name=RS_GCF_010974945.1_protein.faa_NZ_JAAIVB010000054.1_3@PF00015_full_PFAM.314.510:scovhsp=79.1:send=166.0:sstart=12.0],6f34b5c7-96d6-4d53-885d-825076eb538b_2@MCPsignal.94.249:0[&&NHX:Sample=rhiztom1:Type=capture:besthit=91.0:bitscore=249.0:capture_class=c__Myxococcia:capture_domain=d__Bacteria:capture_family=f__Anaeromyxobacteraceae:capture_genus=g__R267:capture_order=o__Myxococcales:capture_phylum=p__Myxococcota:capture_species=s__R267 sp013340205:evalue=2.56e-85:gapopen=0.0:heptad=MCP-36H:length=155.0:mismatch=14.0:qcovhsp=100.0:qend=155.0:qstart=1.0:ref_name=RS_GCF_010974945.1_protein.faa_NZ_JAAIVB010000054.1_3@PF00015_full_PFAM.314.510:scovhsp=79.1:send=166.0:sstart=12.0]):6e-09[&&NHX:Sample_counter=rhiztom1--2:Type_counter=capture--2:besthit_avg=91.0:besthit_max=91.0:besthit_min=91.0:besthit_std=0.0:besthit_sum=182.0:bitscore_avg=249.0:bitscore_max=249.0:bitscore_min=249.0:bitscore_std=0.0:bitscore_sum=498.0:capture_class_counter=c__Myxococcia--2:capture_domain_counter=d__Bacteria--2:capture_family_counter=f__Anaeromyxobacteraceae--2:capture_genus_counter=g__R267--2:capture_order_counter=o__Myxococcales--2:capture_phylum_counter=p__Myxococcota--2:capture_species_counter=s__R267 sp013340205--2:evalue_avg=2.56e-85:evalue_max=2.56e-85:evalue_min=2.56e-85:evalue_std=0.0:evalue_sum=5.12e-85:gapopen_avg=0.0:gapopen_max=0.0:gapopen_min=0.0:gapopen_std=0.0:gapopen_sum=0.0:gtdb_class_counter=:gtdb_domain_counter=:gtdb_family_counter=:gtdb_genus_counter=:gtdb_order_counter=:gtdb_phylum_counter=:gtdb_species_counter=:heptad_counter=MCP-36H--2:lbd_counter=:length_avg=155.0:length_max=155.0:length_min=155.0:length_std=0.0:length_sum=310.0:mismatch_avg=14.0:mismatch_max=14.0:mismatch_min=14.0:mismatch_std=0.0:mismatch_sum=28.0:name=N1177971:qcovhsp_avg=100.0:qcovhsp_max=100.0:qcovhsp_min=100.0:qcovhsp_std=0.0:qcovhsp_sum=200.0:qend_avg=155.0:qend_max=155.0:qend_min=155.0:qend_std=0.0:qend_sum=310.0:qstart_avg=1.0:qstart_max=1.0:qstart_min=1.0:qstart_std=0.0:qstart_sum=2.0:ref_name_counter=RS_GCF_010974945.1_protein.faa_NZ_JAAIVB010000054.1_3@PF00015_full_PFAM.314.510--2:scovhsp_avg=79.1:scovhsp_max=79.1:scovhsp_min=79.1:scovhsp_std=0.0:scovhsp_sum=158.2:send_avg=166.0:send_max=166.0:send_min=166.0:send_std=0.0:send_sum=332.0:sstart_avg=12.0:sstart_max=12.0:sstart_min=12.0:sstart_std=0.0:sstart_sum=24.0],(666eef33-d63e-4489-ab69-d5c9cb9b3359_2@MCPsignal.109.202:0.0110384[&&NHX:Sample=rhiztom2:Type=capture:capture_class=c__Myxococcia:capture_domain=d__Bacteria:capture_family=f__Anaeromyxobacteraceae:capture_genus=g__R267:capture_order=o__Myxococcales:capture_phylum=p__Myxococcota:capture_species=s__R267 sp013340205:heptad=MCP-36H],(3fee14fa-1270-4fec-b033-e5c341e1d1ff_6@MCPsignal.349.499:0.0160224[&&NHX:Sample=rhiztom1:Type=capture:besthit=92.4:bitscore=237.0:capture_class=c__Myxococcia:capture_domain=d__Bacteria:capture_family=f__Anaeromyxobacteraceae:capture_genus=g__R267:capture_order=o__Myxococcales:capture_phylum=p__Myxococcota:capture_species=s__R267 sp013340205:evalue=2.21e-80:gapopen=0.0:heptad=MCP-36H:length=145.0:mismatch=11.0:qcovhsp=96.7:qend=145.0:qstart=1.0:ref_name=RS_GCF_010974945.1_protein.faa_NZ_JAAIVB010000054.1_3@PF00015_full_PFAM.314.510:scovhsp=74.0:send=156.0:sstart=12.0],1b1b4716-de09-4019-bd87-1a6102618489_1@MCPsignal.63.218:0.0049915[&&NHX:Sample=rhiztom1:Type=capture:capture_class=c__Myxococcia:capture_domain=d__Bacteria:capture_family=f__Anaeromyxobacteraceae:capture_genus=g__R267:capture_order=o__Myxococcales:capture_phylum=p__Myxococcota:capture_species=s__R267 sp013340205:heptad=MCP-36H])0:5e-09[&&NHX:Sample_counter=rhiztom1--2:Type_counter=capture--2:besthit_avg=92.4:besthit_max=92.4:besthit_min=92.4:besthit_std=0:besthit_sum=92.4:bitscore_avg=237.0:bitscore_max=237.0:bitscore_min=237.0:bitscore_std=0:bitscore_sum=237.0:capture_class_counter=c__Myxococcia--2:capture_domain_counter=d__Bacteria--2:capture_family_counter=f__Anaeromyxobacteraceae--2:capture_genus_counter=g__R267--2:capture_order_counter=o__Myxococcales--2:capture_phylum_counter=p__Myxococcota--2:capture_species_counter=s__R267 sp013340205--2:evalue_avg=2.21e-80:evalue_max=2.21e-80:evalue_min=2.21e-80:evalue_std=0:evalue_sum=2.21e-80:gapopen_avg=0.0:gapopen_max=0.0:gapopen_min=0.0:gapopen_std=0:gapopen_sum=0.0:gtdb_class_counter=:gtdb_domain_counter=:gtdb_family_counter=:gtdb_genus_counter=:gtdb_order_counter=:gtdb_phylum_counter=:gtdb_species_counter=:heptad_counter=MCP-36H--2:lbd_counter=:length_avg=145.0:length_max=145.0:length_min=145.0:length_std=0:length_sum=145.0:mismatch_avg=11.0:mismatch_max=11.0:mismatch_min=11.0:mismatch_std=0:mismatch_sum=11.0:name=N1177975:qcovhsp_avg=96.7:qcovhsp_max=96.7:qcovhsp_min=96.7:qcovhsp_std=0:qcovhsp_sum=96.7:qend_avg=145.0:qend_max=145.0:qend_min=145.0:qend_std=0:qend_sum=145.0:qstart_avg=1.0:qstart_max=1.0:qstart_min=1.0:qstart_std=0:qstart_sum=1.0:ref_name_counter=RS_GCF_010974945.1_protein.faa_NZ_JAAIVB010000054.1_3@PF00015_full_PFAM.314.510--1:scovhsp_avg=74.0:scovhsp_max=74.0:scovhsp_min=74.0:scovhsp_std=0:scovhsp_sum=74.0:send_avg=156.0:send_max=156.0:send_min=156.0:send_std=0:send_sum=156.0:sstart_avg=12.0:sstart_max=12.0:sstart_min=12.0:sstart_std=0:sstart_sum=12.0])0:5e-09[&&NHX:Sample_counter=rhiztom1--2||rhiztom2--1:Type_counter=capture--3:besthit_avg=92.4:besthit_max=92.4:besthit_min=92.4:besthit_std=0:besthit_sum=92.4:bitscore_avg=237.0:bitscore_max=237.0:bitscore_min=237.0:bitscore_std=0:bitscore_sum=237.0:capture_class_counter=c__Myxococcia--3:capture_domain_counter=d__Bacteria--3:capture_family_counter=f__Anaeromyxobacteraceae--3:capture_genus_counter=g__R267--3:capture_order_counter=o__Myxococcales--3:capture_phylum_counter=p__Myxococcota--3:capture_species_counter=s__R267 sp013340205--3:evalue_avg=2.21e-80:evalue_max=2.21e-80:evalue_min=2.21e-80:evalue_std=0:evalue_sum=2.21e-80:gapopen_avg=0.0:gapopen_max=0.0:gapopen_min=0.0:gapopen_std=0:gapopen_sum=0.0:gtdb_class_counter=:gtdb_domain_counter=:gtdb_family_counter=:gtdb_genus_counter=:gtdb_order_counter=:gtdb_phylum_counter=:gtdb_species_counter=:heptad_counter=MCP-36H--3:lbd_counter=:length_avg=145.0:length_max=145.0:length_min=145.0:length_std=0:length_sum=145.0:mismatch_avg=11.0:mismatch_max=11.0:mismatch_min=11.0:mismatch_std=0:mismatch_sum=11.0:name=N1177976:qcovhsp_avg=96.7:qcovhsp_max=96.7:qcovhsp_min=96.7:qcovhsp_std=0:qcovhsp_sum=96.7:qend_avg=145.0:qend_max=145.0:qend_min=145.0:qend_std=0:qend_sum=145.0:qstart_avg=1.0:qstart_max=1.0:qstart_min=1.0:qstart_std=0:qstart_sum=1.0:ref_name_counter=RS_GCF_010974945.1_protein.faa_NZ_JAAIVB010000054.1_3@PF00015_full_PFAM.314.510--1:scovhsp_avg=74.0:scovhsp_max=74.0:scovhsp_min=74.0:scovhsp_std=0:scovhsp_sum=74.0:send_avg=156.0:send_max=156.0:send_min=156.0:send_std=0:send_sum=156.0:sstart_avg=12.0:sstart_max=12.0:sstart_min=12.0:sstart_std=0:sstart_sum=12.0])0.903:0.0151209[&&NHX:Sample_counter=rhiztom1--4||rhiztom2--1:Type_counter=capture--5:besthit_avg=91.46666666666665:besthit_max=92.4:besthit_min=91.0:besthit_std=0.8082903768654793:besthit_sum=274.4:bitscore_avg=245.0:bitscore_max=249.0:bitscore_min=237.0:bitscore_std=6.928203230275509:bitscore_sum=735.0:capture_class_counter=c__Myxococcia--5:capture_domain_counter=d__Bacteria--5:capture_family_counter=f__Anaeromyxobacteraceae--5:capture_genus_counter=g__R267--5:capture_order_counter=o__Myxococcales--5:capture_phylum_counter=p__Myxococcota--5:capture_species_counter=s__R267 sp013340205--5:evalue_avg=7.366837333333333e-81:evalue_max=2.21e-80:evalue_min=2.56e-85:evalue_std=1.2759293147421816e-80:evalue_sum=2.2100512e-80:gapopen_avg=0.0:gapopen_max=0.0:gapopen_min=0.0:gapopen_std=0.0:gapopen_sum=0.0:gtdb_class_counter=:gtdb_domain_counter=:gtdb_family_counter=:gtdb_genus_counter=:gtdb_order_counter=:gtdb_phylum_counter=:gtdb_species_counter=:heptad_counter=MCP-36H--5:lbd_counter=:length_avg=151.66666666666666:length_max=155.0:length_min=145.0:length_std=5.773502691896257:length_sum=455.0:mismatch_avg=13.0:mismatch_max=14.0:mismatch_min=11.0:mismatch_std=1.7320508075688772:mismatch_sum=39.0:name=N1177977:qcovhsp_avg=98.89999999999999:qcovhsp_max=100.0:qcovhsp_min=96.7:qcovhsp_std=1.9052558883257633:qcovhsp_sum=296.7:qend_avg=151.66666666666666:qend_max=155.0:qend_min=145.0:qend_std=5.773502691896257:qend_sum=455.0:qstart_avg=1.0:qstart_max=1.0:qstart_min=1.0:qstart_std=0.0:qstart_sum=3.0:ref_name_counter=RS_GCF_010974945.1_protein.faa_NZ_JAAIVB010000054.1_3@PF00015_full_PFAM.314.510--3:scovhsp_avg=77.39999999999999:scovhsp_max=79.1:scovhsp_min=74.0:scovhsp_std=2.9444863728670883:scovhsp_sum=232.2:send_avg=162.66666666666666:send_max=166.0:send_min=156.0:send_std=5.773502691896257:send_sum=488.0:sstart_avg=12.0:sstart_max=12.0:sstart_min=12.0:sstart_std=0.0:sstart_sum=36.0])0.878:0.0119748[&&NHX:Sample_counter=rhizpot1--7||rhizpot3--2||rhiztom1--9||rhiztom2--1:Type_counter=capture--19:besthit_avg=91.32727272727271:besthit_max=93.4:besthit_min=89.9:besthit_std=1.3431983539975865:besthit_sum=1004.5999999999999:bitscore_avg=232.0909090909091:bitscore_max=249.0:bitscore_min=171.0:bitscore_std=24.809089243479075:bitscore_sum=2553.0:capture_class_counter=c__Alphaproteobacteria--1||c__Clostridia--1||c__Gammaproteobacteria--7||c__Myxococcia--10:capture_domain_counter=d__Bacteria--19:capture_family_counter=f__Acetobacteraceae--1||f__Anaeromyxobacteraceae--10||f__Burkholderiaceae--5||f__Halomonadaceae--1||f__Ruminococcaceae--1||f__Xanthomonadaceae--1:capture_genus_counter=g__Aquabacterium_B--5||g__Halomonas--1||g__R267--10||g__Roseomonas--1||g__Ruthenibacterium--1||g__Xanthomonas_A--1:capture_order_counter=o__Acetobacterales--1||o__Burkholderiales--5||o__Myxococcales--10||o__Oscillospirales--1||o__Pseudomonadales--1||o__Xanthomonadales--1:capture_phylum_counter=p__Firmicutes_A--1||p__Myxococcota--10||p__Proteobacteria--8:capture_species_counter=s__Aquabacterium_B tepidiphilum--5||s__Halomonas alkaliantarctica--1||s__R267 sp013340205--10||s__Roseomonas sp016107285--1||s__Ruthenibacterium avium--1||s__Xanthomonas_A sontii--1:evalue_avg=4.8727272727524545e-56:evalue_max=5.36e-55:evalue_min=2.56e-85:evalue_std=1.616100806935978e-55:evalue_sum=5.3600000000277e-55:gapopen_avg=0.09090909090909091:gapopen_max=1.0:gapopen_min=0.0:gapopen_std=0.3015113445777636:gapopen_sum=1.0:gtdb_class_counter=:gtdb_domain_counter=:gtdb_family_counter=:gtdb_genus_counter=:gtdb_order_counter=:gtdb_phylum_counter=:gtdb_species_counter=:heptad_counter=MCP-36H--19:lbd_counter=:length_avg=144.1818181818182:length_max=155.0:length_min=107.0:length_std=16.25311159020439:length_sum=1586.0:mismatch_avg=12.545454545454545:mismatch_max=15.0:mismatch_min=7.0:mismatch_std=3.1737560197228887:mismatch_sum=138.0:name=N1177978:qcovhsp_avg=99.44545454545455:qcovhsp_max=100.0:qcovhsp_min=96.7:qcovhsp_std=1.1138793797926547:qcovhsp_sum=1093.9:qend_avg=144.0909090909091:qend_max=155.0:qend_min=106.0:qend_std=16.483049144224168:qend_sum=1585.0:qstart_avg=1.0:qstart_max=1.0:qstart_min=1.0:qstart_std=0.0:qstart_sum=11.0:ref_name_counter=RS_GCF_010974945.1_protein.faa_NZ_JAAIVB010000054.1_3@PF00015_full_PFAM.314.510--11:scovhsp_avg=73.57272727272728:scovhsp_max=79.1:scovhsp_min=54.6:scovhsp_std=8.303383757130689:scovhsp_sum=809.3000000000001:send_avg=156.9090909090909:send_max=166.0:send_min=132.0:send_std=12.692159354928895:send_sum=1726.0:sstart_avg=13.727272727272727:sstart_max=30.0:sstart_min=12.0:sstart_std=5.405384520844176:sstart_sum=151.0])0.282:0.00648576[&&NHX:Sample_counter=rhizpot1--7||rhizpot3--2||rhiztom1--9||rhiztom2--1:Type_counter=GTDB--2||capture--19:besthit_avg=91.32727272727271:besthit_max=93.4:besthit_min=89.9:besthit_std=1.3431983539975865:besthit_sum=1004.5999999999999:bitscore_avg=232.0909090909091:bitscore_max=249.0:bitscore_min=171.0:bitscore_std=24.809089243479075:bitscore_sum=2553.0:capture_class_counter=c__Alphaproteobacteria--1||c__Clostridia--1||c__Gammaproteobacteria--7||c__Myxococcia--10:capture_domain_counter=d__Bacteria--19:capture_family_counter=f__Acetobacteraceae--1||f__Anaeromyxobacteraceae--10||f__Burkholderiaceae--5||f__Halomonadaceae--1||f__Ruminococcaceae--1||f__Xanthomonadaceae--1:capture_genus_counter=g__Aquabacterium_B--5||g__Halomonas--1||g__R267--10||g__Roseomonas--1||g__Ruthenibacterium--1||g__Xanthomonas_A--1:capture_order_counter=o__Acetobacterales--1||o__Burkholderiales--5||o__Myxococcales--10||o__Oscillospirales--1||o__Pseudomonadales--1||o__Xanthomonadales--1:capture_phylum_counter=p__Firmicutes_A--1||p__Myxococcota--10||p__Proteobacteria--8:capture_species_counter=s__Aquabacterium_B tepidiphilum--5||s__Halomonas alkaliantarctica--1||s__R267 sp013340205--10||s__Roseomonas sp016107285--1||s__Ruthenibacterium avium--1||s__Xanthomonas_A sontii--1:evalue_avg=4.8727272727524545e-56:evalue_max=5.36e-55:evalue_min=2.56e-85:evalue_std=1.616100806935978e-55:evalue_sum=5.3600000000277e-55:gapopen_avg=0.09090909090909091:gapopen_max=1.0:gapopen_min=0.0:gapopen_std=0.3015113445777636:gapopen_sum=1.0:gtdb_class_counter=c__Gammaproteobacteria--2:gtdb_domain_counter=d__Bacteria--2:gtdb_family_counter=f__Burkholderiaceae--2:gtdb_genus_counter=g__Noviherbaspirillum--2:gtdb_order_counter=o__Burkholderiales--2:gtdb_phylum_counter=p__Proteobacteria--2:gtdb_species_counter=s__Noviherbaspirillum sp003591035--2:heptad_counter=MCP-36H--21:lbd_counter=:lca_tree=s__Noviherbaspirillum sp003591035:length_avg=144.1818181818182:length_max=155.0:length_min=107.0:length_std=16.25311159020439:length_sum=1586.0:mismatch_avg=12.545454545454545:mismatch_max=15.0:mismatch_min=7.0:mismatch_std=3.1737560197228887:mismatch_sum=138.0:name=N1177979:qcovhsp_avg=99.44545454545455:qcovhsp_max=100.0:qcovhsp_min=96.7:qcovhsp_std=1.1138793797926547:qcovhsp_sum=1093.9:qend_avg=144.0909090909091:qend_max=155.0:qend_min=106.0:qend_std=16.483049144224168:qend_sum=1585.0:qstart_avg=1.0:qstart_max=1.0:qstart_min=1.0:qstart_std=0.0:qstart_sum=11.0:ref_name_counter=RS_GCF_010974945.1_protein.faa_NZ_JAAIVB010000054.1_3@PF00015_full_PFAM.314.510--11:scovhsp_avg=73.57272727272728:scovhsp_max=79.1:scovhsp_min=54.6:scovhsp_std=8.303383757130689:scovhsp_sum=809.3000000000001:send_avg=156.9090909090909:send_max=166.0:send_min=132.0:send_std=12.692159354928895:send_sum=1726.0:sstart_avg=13.727272727272727:sstart_max=30.0:sstart_min=12.0:sstart_std=5.405384520844176:sstart_sum=151.0])0.919:0.0218883[&&NHX:Sample_counter=rhizpot1--9||rhizpot3--2||rhiztom1--9||rhiztom2--1:Type_counter=GTDB--2||capture--21:besthit_avg=91.35000000000001:besthit_max=93.4:besthit_min=89.9:besthit_std=1.2831070245165221:besthit_sum=1096.2:bitscore_avg=233.5:bitscore_max=249.0:bitscore_min=171.0:bitscore_std=24.15292190116211:bitscore_sum=2802.0:capture_class_counter=c__Alphaproteobacteria--3||c__Clostridia--1||c__Gammaproteobacteria--7||c__Myxococcia--10:capture_domain_counter=d__Bacteria--21:capture_family_counter=f__Acetobacteraceae--1||f__Anaeromyxobacteraceae--10||f__Burkholderiaceae--5||f__Halomonadaceae--1||f__Rhizobiaceae--2||f__Ruminococcaceae--1||f__Xanthomonadaceae--1:capture_genus_counter=g__Aquabacterium_B--5||g__Halomonas--1||g__Pseudorhizobium--2||g__R267--10||g__Roseomonas--1||g__Ruthenibacterium--1||g__Xanthomonas_A--1:capture_order_counter=o__Acetobacterales--1||o__Burkholderiales--5||o__Myxococcales--10||o__Oscillospirales--1||o__Pseudomonadales--1||o__Rhizobiales--2||o__Xanthomonadales--1:capture_phylum_counter=p__Firmicutes_A--1||p__Myxococcota--10||p__Proteobacteria--10:capture_species_counter=s__Aquabacterium_B tepidiphilum--5||s__Halomonas alkaliantarctica--1||s__Pseudorhizobium flavum--2||s__R267 sp013340205--10||s__Roseomonas sp016107285--1||s__Ruthenibacterium avium--1||s__Xanthomonas_A sontii--1:evalue_avg=4.46666666668975e-56:evalue_max=5.36e-55:evalue_min=2.16e-85:evalue_std=1.5472987214274702e-55:evalue_sum=5.3600000000277e-55:gapopen_avg=0.08333333333333333:gapopen_max=1.0:gapopen_min=0.0:gapopen_std=0.28867513459481287:gapopen_sum=1.0:gtdb_class_counter=c__Gammaproteobacteria--2:gtdb_domain_counter=d__Bacteria--2:gtdb_family_counter=f__Burkholderiaceae--2:gtdb_genus_counter=g__Noviherbaspirillum--2:gtdb_order_counter=o__Burkholderiales--2:gtdb_phylum_counter=p__Proteobacteria--2:gtdb_species_counter=s__Noviherbaspirillum sp003591035--2:heptad_counter=MCP-36H--23:lbd_counter=:lca_tree=s__Noviherbaspirillum sp003591035:length_avg=145.08333333333334:length_max=155.0:length_min=107.0:length_std=15.808273629701477:length_sum=1741.0:mismatch_avg=12.583333333333334:mismatch_max=15.0:mismatch_min=7.0:mismatch_std=3.028901190901153:mismatch_sum=151.0:name=N1177980:qcovhsp_avg=99.49166666666667:qcovhsp_max=100.0:qcovhsp_min=96.7:qcovhsp_std=1.0740393875741256:qcovhsp_sum=1193.9:qend_avg=145.0:qend_max=155.0:qend_min=106.0:qend_std=16.028383914452853:qend_sum=1740.0:qstart_avg=1.0:qstart_max=1.0:qstart_min=1.0:qstart_std=0.0:qstart_sum=12.0:ref_name_counter=RS_GCF_004804275.1_protein.faa_NZ_STGI01000003.1_187@PF00015_full_PFAM.315.506--1||RS_GCF_010974945.1_protein.faa_NZ_JAAIVB010000054.1_3@PF00015_full_PFAM.314.510--11:scovhsp_avg=74.20833333333333:scovhsp_max=81.2:scovhsp_min=54.6:scovhsp_std=8.217438036200083:scovhsp_sum=890.5:send_avg=157.66666666666666:send_max=166.0:send_min=132.0:send_std=12.382783747337808:send_sum=1892.0:sstart_avg=13.583333333333334:sstart_max=30.0:sstart_min=12.0:sstart_std=5.177895910561167:sstart_sum=163.0])0:5e-09[&&NHX:Sample_counter=rhizpot1--9||rhizpot3--2||rhiztom1--9||rhiztom2--1:Type_counter=GTDB--7||capture--21:besthit_avg=91.35000000000001:besthit_max=93.4:besthit_min=89.9:besthit_std=1.2831070245165221:besthit_sum=1096.2:bitscore_avg=233.5:bitscore_max=249.0:bitscore_min=171.0:bitscore_std=24.15292190116211:bitscore_sum=2802.0:capture_class_counter=c__Alphaproteobacteria--3||c__Clostridia--1||c__Gammaproteobacteria--7||c__Myxococcia--10:capture_domain_counter=d__Bacteria--21:capture_family_counter=f__Acetobacteraceae--1||f__Anaeromyxobacteraceae--10||f__Burkholderiaceae--5||f__Halomonadaceae--1||f__Rhizobiaceae--2||f__Ruminococcaceae--1||f__Xanthomonadaceae--1:capture_genus_counter=g__Aquabacterium_B--5||g__Halomonas--1||g__Pseudorhizobium--2||g__R267--10||g__Roseomonas--1||g__Ruthenibacterium--1||g__Xanthomonas_A--1:capture_order_counter=o__Acetobacterales--1||o__Burkholderiales--5||o__Myxococcales--10||o__Oscillospirales--1||o__Pseudomonadales--1||o__Rhizobiales--2||o__Xanthomonadales--1:capture_phylum_counter=p__Firmicutes_A--1||p__Myxococcota--10||p__Proteobacteria--10:capture_species_counter=s__Aquabacterium_B tepidiphilum--5||s__Halomonas alkaliantarctica--1||s__Pseudorhizobium flavum--2||s__R267 sp013340205--10||s__Roseomonas sp016107285--1||s__Ruthenibacterium avium--1||s__Xanthomonas_A sontii--1:evalue_avg=4.46666666668975e-56:evalue_max=5.36e-55:evalue_min=2.16e-85:evalue_std=1.5472987214274702e-55:evalue_sum=5.3600000000277e-55:gapopen_avg=0.08333333333333333:gapopen_max=1.0:gapopen_min=0.0:gapopen_std=0.28867513459481287:gapopen_sum=1.0:gtdb_class_counter=c__Gammaproteobacteria--7:gtdb_domain_counter=d__Bacteria--7:gtdb_family_counter=f__Burkholderiaceae--7:gtdb_genus_counter=g__MESE01--1||g__Noviherbaspirillum--5||g__Undibacterium--1:gtdb_order_counter=o__Burkholderiales--7:gtdb_phylum_counter=p__Proteobacteria--7:gtdb_species_counter=s__MESE01 sp001770855--1||s__Noviherbaspirillum sp003591035--3||s__Noviherbaspirillum sp004804275--2||s__Undibacterium terreum--1:heptad_counter=MCP-36H--28:lbd_counter=:lca_tree=f__Burkholderiaceae:length_avg=145.08333333333334:length_max=155.0:length_min=107.0:length_std=15.808273629701477:length_sum=1741.0:mismatch_avg=12.583333333333334:mismatch_max=15.0:mismatch_min=7.0:mismatch_std=3.028901190901153:mismatch_sum=151.0:name=N1177981:qcovhsp_avg=99.49166666666667:qcovhsp_max=100.0:qcovhsp_min=96.7:qcovhsp_std=1.0740393875741256:qcovhsp_sum=1193.9:qend_avg=145.0:qend_max=155.0:qend_min=106.0:qend_std=16.028383914452853:qend_sum=1740.0:qstart_avg=1.0:qstart_max=1.0:qstart_min=1.0:qstart_std=0.0:qstart_sum=12.0:ref_name_counter=RS_GCF_004804275.1_protein.faa_NZ_STGI01000003.1_187@PF00015_full_PFAM.315.506--1||RS_GCF_010974945.1_protein.faa_NZ_JAAIVB010000054.1_3@PF00015_full_PFAM.314.510--11:scovhsp_avg=74.20833333333333:scovhsp_max=81.2:scovhsp_min=54.6:scovhsp_std=8.217438036200083:scovhsp_sum=890.5:send_avg=157.66666666666666:send_max=166.0:send_min=132.0:send_std=12.382783747337808:send_sum=1892.0:sstart_avg=13.583333333333334:sstart_max=30.0:sstart_min=12.0:sstart_std=5.177895910561167:sstart_sum=163.0])0.881:0.00857293[&&NHX:Sample_counter=rhizpot1--9||rhizpot3--3||rhiztom1--17||rhiztom2--5||rhiztom3--10:Type_counter=GTDB--7||capture--44:besthit_avg=88.86969696969697:besthit_max=95.8:besthit_min=77.1:besthit_std=6.291238195323954:besthit_sum=2932.7000000000003:bitscore_avg=215.84848484848484:bitscore_max=250.0:bitscore_min=160.0:bitscore_std=29.37167131365826:bitscore_sum=7123.0:capture_class_counter=c__Alphaproteobacteria--17||c__Clostridia--1||c__Desulfomonilia--4||c__Desulfovibrionia--1||c__Gammaproteobacteria--11||c__Myxococcia--10:capture_domain_counter=d__Bacteria--44:capture_family_counter=f__Acetobacteraceae--1||f__Anaeromyxobacteraceae--10||f__Burkholderiaceae--9||f__Caulobacteraceae--14||f__Desulfovibrionaceae--1||f__Halomonadaceae--1||f__Rhizobiaceae--2||f__Ruminococcaceae--1||f__UBA1062--4||f__Xanthomonadaceae--1:capture_genus_counter=g__Aquabacterium_B--5||g__Halomonas--1||g__JADJBS01--1||g__Noviherbaspirillum--2||g__Phenylobacterium--14||g__Polaromonas--1||g__Pseudodesulfovibrio--1||g__Pseudorhizobium--2||g__R267--10||g__Roseomonas--1||g__Ruthenibacterium--1||g__UBA1062--4||g__Xanthomonas_A--1:capture_order_counter=o__Acetobacterales--1||o__Burkholderiales--9||o__Caulobacterales--14||o__Desulfovibrionales--1||o__Myxococcales--10||o__Oscillospirales--1||o__Pseudomonadales--1||o__Rhizobiales--2||o__UBA1062--4||o__Xanthomonadales--1:capture_phylum_counter=p__Desulfobacterota--4||p__Desulfobacterota_I--1||p__Firmicutes_A--1||p__Myxococcota--10||p__Proteobacteria--28:capture_species_counter=s__Aquabacterium_B tepidiphilum--5||s__Halomonas alkaliantarctica--1||s__JADJBS01 sp016703665--1||s__Noviherbaspirillum sp001428545--2||s__Phenylobacterium sp002441055--14||s__Polaromonas sp900112285--1||s__Pseudodesulfovibrio sp017351175--1||s__Pseudorhizobium flavum--2||s__R267 sp013340205--10||s__Roseomonas sp016107285--1||s__Ruthenibacterium avium--1||s__UBA1062 sp001896555--4||s__Xanthomonas_A sontii--1:evalue_avg=2.0913442424318732e-52:evalue_max=3.42e-51:evalue_min=1.27e-85:evalue_std=8.282734537310791e-52:evalue_sum=6.901436000025182e-51:gapopen_avg=0.09090909090909091:gapopen_max=1.0:gapopen_min=0.0:gapopen_std=0.2919371040605711:gapopen_sum=3.0:gtdb_class_counter=c__Gammaproteobacteria--7:gtdb_domain_counter=d__Bacteria--7:gtdb_family_counter=f__Burkholderiaceae--7:gtdb_genus_counter=g__MESE01--1||g__Noviherbaspirillum--5||g__Undibacterium--1:gtdb_order_counter=o__Burkholderiales--7:gtdb_phylum_counter=p__Proteobacteria--7:gtdb_species_counter=s__MESE01 sp001770855--1||s__Noviherbaspirillum sp003591035--3||s__Noviherbaspirillum sp004804275--2||s__Undibacterium terreum--1:heptad_counter=MCP-36H--51:lbd_counter=:lca_tree=f__Burkholderiaceae:length_avg=141.0:length_max=155.0:length_min=96.0:length_std=19.599107122519637:length_sum=4653.0:mismatch_avg=16.21212121212121:mismatch_max=35.0:mismatch_min=4.0:mismatch_std=10.439580857718784:mismatch_sum=535.0:name=N1177982:qcovhsp_avg=99.6818181818182:qcovhsp_max=100.0:qcovhsp_min=96.7:qcovhsp_std=0.7580627222790275:qcovhsp_sum=3289.5000000000005:qend_avg=140.93939393939394:qend_max=155.0:qend_min=96.0:qend_std=19.632465767733102:qend_sum=4651.0:qstart_avg=1.0:qstart_max=1.0:qstart_min=1.0:qstart_std=0.0:qstart_sum=33.0:ref_name_counter=RS_GCF_004804275.1_protein.faa_NZ_STGI01000003.1_187@PF00015_full_PFAM.315.506--1||RS_GCF_004804275.1_protein.faa_NZ_STGI01000003.1_188@PF00015_full_PFAM.318.505--2||RS_GCF_010974945.1_protein.faa_NZ_JAAIVB010000054.1_3@PF00015_full_PFAM.314.510--30:scovhsp_avg=72.12121212121214:scovhsp_max=81.2:scovhsp_min=51.3:scovhsp_std=9.768084432725201:scovhsp_sum=2380.0000000000005:send_avg=152.6060606060606:send_max=166.0:send_min=103.0:send_std=19.070493232247877:send_sum=5036.0:sstart_avg=12.666666666666666:sstart_max=30.0:sstart_min=8.0:sstart_std=3.738872379029093:sstart_sum=418.0])0.83:0.00605291[&&NHX:Sample_counter=rhizpot1--9||rhizpot2--1||rhizpot3--7||rhiztom1--25||rhiztom2--8||rhiztom3--16:Type_counter=GTDB--11||capture--66:besthit_avg=89.05000000000001:besthit_max=95.9:besthit_min=77.1:besthit_std=6.289605938144523:besthit_sum=3205.8:bitscore_avg=211.66666666666666:bitscore_max=250.0:bitscore_min=153.0:bitscore_std=31.592946771617964:bitscore_sum=7620.0:capture_class_counter=c__Alphaproteobacteria--19||c__Bdellovibrionia--1||c__Clostridia--1||c__Desulfomonilia--4||c__Desulfovibrionia--1||c__Gammaproteobacteria--29||c__Myxococcia--11:capture_domain_counter=d__Bacteria--66:capture_family_counter=f__Acetobacteraceae--1||f__Anaeromyxobacteraceae--11||f__Bdellovibrionaceae--1||f__Burkholderiaceae--21||f__Caulobacteraceae--16||f__Desulfovibrionaceae--1||f__Halomonadaceae--1||f__Methylophilaceae--3||f__Rhizobiaceae--2||f__Ruminococcaceae--1||f__Thiotrichaceae--2||f__UBA1062--4||f__Xanthomonadaceae--2:capture_genus_counter=g__Aquabacterium_B--5||g__Halomonas--1||g__Hydrogenophaga--1||g__Hylemonella--1||g__JADJBS01--2||g__Kinneretia--1||g__Noviherbaspirillum--2||g__PSRN01--1||g__Phenylobacterium--16||g__Polaromonas--1||g__Pseudodesulfovibrio--1||g__Pseudoduganella--2||g__Pseudorhizobium--2||g__R267--11||g__Ramlibacter--1||g__Rhizobacter--4||g__Roseomonas--1||g__Ruthenibacterium--1||g__Stenotrophomonas--1||g__Thiothrix--2||g__UBA1062--4||g__UBA6140--3||g__UBA997--1||g__Xanthomonas_A--1:capture_order_counter=o__Acetobacterales--1||o__Bdellovibrionales--1||o__Burkholderiales--24||o__Caulobacterales--16||o__Desulfovibrionales--1||o__Myxococcales--11||o__Oscillospirales--1||o__Pseudomonadales--1||o__Rhizobiales--2||o__Thiotrichales--2||o__UBA1062--4||o__Xanthomonadales--2:capture_phylum_counter=p__Bdellovibrionota--1||p__Desulfobacterota--4||p__Desulfobacterota_I--1||p__Firmicutes_A--1||p__Myxococcota--11||p__Proteobacteria--48:capture_species_counter=s__Aquabacterium_B tepidiphilum--5||s__Halomonas alkaliantarctica--1||s__Hydrogenophaga sp002001205--1||s__Hylemonella gracilis--1||s__JADJBS01 sp016703665--2||s__Kinneretia sp015657635--1||s__Noviherbaspirillum sp001428545--2||s__PSRN01 sp003176075--1||s__Phenylobacterium sp002441055--16||s__Polaromonas sp900112285--1||s__Pseudodesulfovibrio sp017351175--1||s__Pseudoduganella sp003053665--2||s__Pseudorhizobium flavum--2||s__R267 sp013340205--11||s__Ramlibacter sp013087525--1||s__Rhizobacter sp900142965--4||s__Roseomonas sp016107285--1||s__Ruthenibacterium avium--1||s__Stenotrophomonas maltophilia_AQ--1||s__Thiothrix nivea--2||s__UBA1062 sp001896555--4||s__UBA6140 sp002842255--2||s__UBA6140 sp002842435--1||s__UBA997 sp002291945--1||s__Xanthomonas_A sontii--1:evalue_avg=1.1992170655764237e-49:evalue_max=4.31e-48:evalue_min=1.27e-85:evalue_std=7.18299573587829e-49:evalue_sum=4.317181436075125e-48:gapopen_avg=0.1111111111111111:gapopen_max=1.0:gapopen_min=0.0:gapopen_std=0.3187276291558383:gapopen_sum=4.0:gtdb_class_counter=c__Gammaproteobacteria--11:gtdb_domain_counter=d__Bacteria--11:gtdb_family_counter=f__Burkholderiaceae--11:gtdb_genus_counter=g__MESE01--2||g__Noviherbaspirillum--8||g__Undibacterium--1:gtdb_order_counter=o__Burkholderiales--11:gtdb_phylum_counter=p__Proteobacteria--11:gtdb_species_counter=s__MESE01 sp001770855--2||s__Noviherbaspirillum denitrificans--2||s__Noviherbaspirillum sp003591035--3||s__Noviherbaspirillum sp004570315--1||s__Noviherbaspirillum sp004804275--2||s__Undibacterium terreum--1:heptad_counter=MCP-36H--77:lbd_counter=:lca_tree=f__Burkholderiaceae:length_avg=138.05555555555554:length_max=155.0:length_min=96.0:length_std=21.25618490758388:length_sum=4970.0:mismatch_avg=15.63888888888889:mismatch_max=35.0:mismatch_min=4.0:mismatch_std=10.32653386123832:mismatch_sum=563.0:name=N1177983:qcovhsp_avg=99.61111111111111:qcovhsp_max=100.0:qcovhsp_min=96.5:qcovhsp_std=0.9029405225714408:qcovhsp_sum=3586.0:qend_avg=137.97222222222223:qend_max=155.0:qend_min=96.0:qend_std=21.314630938946422:qend_sum=4967.0:qstart_avg=1.0:qstart_max=1.0:qstart_min=1.0:qstart_std=0.0:qstart_sum=36.0:ref_name_counter=GB_GCA_002428015.1_protein.faa_DIZW01000003.1_70@PF00015_full_PFAM.326.512--1||RS_GCF_003591035.1_protein.faa_NZ_QYUO01000001.1_1859@PF00015_full_PFAM.316.510--2||RS_GCF_004804275.1_protein.faa_NZ_STGI01000003.1_187@PF00015_full_PFAM.315.506--1||RS_GCF_004804275.1_protein.faa_NZ_STGI01000003.1_188@PF00015_full_PFAM.318.505--2||RS_GCF_010974945.1_protein.faa_NZ_JAAIVB010000054.1_3@PF00015_full_PFAM.314.510--30:scovhsp_avg=70.71666666666667:scovhsp_max=81.2:scovhsp_min=50.5:scovhsp_std=10.519084696737773:scovhsp_sum=2545.8:send_avg=150.58333333333334:send_max=166.0:send_min=103.0:send_std=20.714901468680534:send_sum=5421.0:sstart_avg=13.583333333333334:sstart_max=53.0:sstart_min=8.0:sstart_std=7.691832402898915:sstart_sum=489.0],dcb4eec6-d0cd-5e17-b3b8-793477ca111a_5@MCPsignal.192.347:0.0525582[&&NHX:Sample=rhiztom1:Type=capture:besthit=69.0:bitscore=181.0:capture_class=c__Gammaproteobacteria:capture_domain=d__Bacteria:capture_family=f__Burkholderiaceae:capture_genus=g__Alicycliphilus:capture_order=o__Burkholderiales:capture_phylum=p__Proteobacteria:capture_species=s__Alicycliphilus sp018240995:evalue=3.27e-58:gapopen=0.0:heptad=MCP-36H:length=155.0:mismatch=48.0:qcovhsp=100.0:qend=155.0:qstart=1.0:ref_name=RS_GCF_003590875.1_protein.faa_NZ_QYUN01000002.1_1507@PF00015_full_PFAM.314.502:scovhsp=82.4:send=165.0:sstart=11.0])0:5e-09[&&NHX:Sample_counter=rhizpot1--9||rhizpot2--1||rhizpot3--7||rhiztom1--26||rhiztom2--8||rhiztom3--16:Type_counter=GTDB--11||capture--67:besthit_avg=88.50810810810812:besthit_max=95.9:besthit_min=69.0:besthit_std=7.023190885218071:besthit_sum=3274.8:bitscore_avg=210.83783783783784:bitscore_max=250.0:bitscore_min=153.0:bitscore_std=31.556398817138597:bitscore_sum=7801.0:capture_class_counter=c__Alphaproteobacteria--19||c__Bdellovibrionia--1||c__Clostridia--1||c__Desulfomonilia--4||c__Desulfovibrionia--1||c__Gammaproteobacteria--30||c__Myxococcia--11:capture_domain_counter=d__Bacteria--67:capture_family_counter=f__Acetobacteraceae--1||f__Anaeromyxobacteraceae--11||f__Bdellovibrionaceae--1||f__Burkholderiaceae--22||f__Caulobacteraceae--16||f__Desulfovibrionaceae--1||f__Halomonadaceae--1||f__Methylophilaceae--3||f__Rhizobiaceae--2||f__Ruminococcaceae--1||f__Thiotrichaceae--2||f__UBA1062--4||f__Xanthomonadaceae--2:capture_genus_counter=g__Alicycliphilus--1||g__Aquabacterium_B--5||g__Halomonas--1||g__Hydrogenophaga--1||g__Hylemonella--1||g__JADJBS01--2||g__Kinneretia--1||g__Noviherbaspirillum--2||g__PSRN01--1||g__Phenylobacterium--16||g__Polaromonas--1||g__Pseudodesulfovibrio--1||g__Pseudoduganella--2||g__Pseudorhizobium--2||g__R267--11||g__Ramlibacter--1||g__Rhizobacter--4||g__Roseomonas--1||g__Ruthenibacterium--1||g__Stenotrophomonas--1||g__Thiothrix--2||g__UBA1062--4||g__UBA6140--3||g__UBA997--1||g__Xanthomonas_A--1:capture_order_counter=o__Acetobacterales--1||o__Bdellovibrionales--1||o__Burkholderiales--25||o__Caulobacterales--16||o__Desulfovibrionales--1||o__Myxococcales--11||o__Oscillospirales--1||o__Pseudomonadales--1||o__Rhizobiales--2||o__Thiotrichales--2||o__UBA1062--4||o__Xanthomonadales--2:capture_phylum_counter=p__Bdellovibrionota--1||p__Desulfobacterota--4||p__Desulfobacterota_I--1||p__Firmicutes_A--1||p__Myxococcota--11||p__Proteobacteria--49:capture_species_counter=s__Alicycliphilus sp018240995--1||s__Aquabacterium_B tepidiphilum--5||s__Halomonas alkaliantarctica--1||s__Hydrogenophaga sp002001205--1||s__Hylemonella gracilis--1||s__JADJBS01 sp016703665--2||s__Kinneretia sp015657635--1||s__Noviherbaspirillum sp001428545--2||s__PSRN01 sp003176075--1||s__Phenylobacterium sp002441055--16||s__Polaromonas sp900112285--1||s__Pseudodesulfovibrio sp017351175--1||s__Pseudoduganella sp003053665--2||s__Pseudorhizobium flavum--2||s__R267 sp013340205--11||s__Ramlibacter sp013087525--1||s__Rhizobacter sp900142965--4||s__Roseomonas sp016107285--1||s__Ruthenibacterium avium--1||s__Stenotrophomonas maltophilia_AQ--1||s__Thiothrix nivea--2||s__UBA1062 sp001896555--4||s__UBA6140 sp002842255--2||s__UBA6140 sp002842435--1||s__UBA997 sp002291945--1||s__Xanthomonas_A sontii--1:evalue_avg=1.166805793622196e-49:evalue_max=4.31e-48:evalue_min=1.27e-85:evalue_std=7.085272723461493e-49:evalue_sum=4.317181436402125e-48:gapopen_avg=0.10810810810810811:gapopen_max=1.0:gapopen_min=0.0:gapopen_std=0.3148000938676784:gapopen_sum=4.0:gtdb_class_counter=c__Gammaproteobacteria--11:gtdb_domain_counter=d__Bacteria--11:gtdb_family_counter=f__Burkholderiaceae--11:gtdb_genus_counter=g__MESE01--2||g__Noviherbaspirillum--8||g__Undibacterium--1:gtdb_order_counter=o__Burkholderiales--11:gtdb_phylum_counter=p__Proteobacteria--11:gtdb_species_counter=s__MESE01 sp001770855--2||s__Noviherbaspirillum denitrificans--2||s__Noviherbaspirillum sp003591035--3||s__Noviherbaspirillum sp004570315--1||s__Noviherbaspirillum sp004804275--2||s__Undibacterium terreum--1:heptad_counter=MCP-36H--78:lbd_counter=:lca_tree=f__Burkholderiaceae:length_avg=138.51351351351352:length_max=155.0:length_min=96.0:length_std=21.143191209808762:length_sum=5125.0:mismatch_avg=16.513513513513512:mismatch_max=48.0:mismatch_min=4.0:mismatch_std=11.488210434135464:mismatch_sum=611.0:name=N1177985:qcovhsp_avg=99.62162162162163:qcovhsp_max=100.0:qcovhsp_min=96.5:qcovhsp_std=0.892603910893147:qcovhsp_sum=3686.0:qend_avg=138.43243243243242:qend_max=155.0:qend_min=96.0:qend_std=21.202123243440266:qend_sum=5122.0:qstart_avg=1.0:qstart_max=1.0:qstart_min=1.0:qstart_std=0.0:qstart_sum=37.0:ref_name_counter=GB_GCA_002428015.1_protein.faa_DIZW01000003.1_70@PF00015_full_PFAM.326.512--1||RS_GCF_003590875.1_protein.faa_NZ_QYUN01000002.1_1507@PF00015_full_PFAM.314.502--1||RS_GCF_003591035.1_protein.faa_NZ_QYUO01000001.1_1859@PF00015_full_PFAM.316.510--2||RS_GCF_004804275.1_protein.faa_NZ_STGI01000003.1_187@PF00015_full_PFAM.315.506--1||RS_GCF_004804275.1_protein.faa_NZ_STGI01000003.1_188@PF00015_full_PFAM.318.505--2||RS_GCF_010974945.1_protein.faa_NZ_JAAIVB010000054.1_3@PF00015_full_PFAM.314.510--30:scovhsp_avg=71.03243243243244:scovhsp_max=82.4:scovhsp_min=50.5:scovhsp_std=10.548303024500987:scovhsp_sum=2628.2000000000003:send_avg=150.97297297297297:send_max=166.0:send_min=103.0:send_std=20.562217896054033:send_sum=5586.0:sstart_avg=13.513513513513514:sstart_max=53.0:sstart_min=8.0:sstart_std=7.596130672994063:sstart_sum=500.0])0.998:0.0437184[&&NHX:Sample_counter=rhizpot1--9||rhizpot2--1||rhizpot3--7||rhiztom1--28||rhiztom2--10||rhiztom3--16:Type_counter=GTDB--11||capture--71:besthit_avg=88.9:besthit_max=95.9:besthit_min=69.0:besthit_std=6.775101475254815:besthit_sum=3644.9:bitscore_avg=211.8780487804878:bitscore_max=250.0:bitscore_min=153.0:bitscore_std=30.85060382063147:bitscore_sum=8687.0:capture_class_counter=c__Alphaproteobacteria--19||c__Bdellovibrionia--1||c__Clostridia--1||c__Desulfomonilia--4||c__Desulfovibrionia--1||c__Gammaproteobacteria--34||c__Myxococcia--11:capture_domain_counter=d__Bacteria--71:capture_family_counter=f__Acetobacteraceae--1||f__Anaeromyxobacteraceae--11||f__Bdellovibrionaceae--1||f__Burkholderiaceae--25||f__Caulobacteraceae--16||f__Desulfovibrionaceae--1||f__Ga0077523--1||f__Halomonadaceae--1||f__Methylophilaceae--3||f__Rhizobiaceae--2||f__Ruminococcaceae--1||f__Thiotrichaceae--2||f__UBA1062--4||f__Xanthomonadaceae--2:capture_genus_counter=g__Alicycliphilus--1||g__Aquabacterium--1||g__Aquabacterium_B--5||g__Ga0077526--1||g__Halomonas--1||g__Hydrogenophaga--1||g__Hylemonella--3||g__JADJBS01--2||g__Kinneretia--1||g__Noviherbaspirillum--2||g__PSRN01--1||g__Phenylobacterium--16||g__Polaromonas--1||g__Pseudodesulfovibrio--1||g__Pseudoduganella--2||g__Pseudorhizobium--2||g__R267--11||g__Ramlibacter--1||g__Rhizobacter--4||g__Roseomonas--1||g__Ruthenibacterium--1||g__Stenotrophomonas--1||g__Thiothrix--2||g__UBA1062--4||g__UBA6140--3||g__UBA997--1||g__Xanthomonas_A--1:capture_order_counter=o__Acetobacterales--1||o__Bdellovibrionales--1||o__Burkholderiales--29||o__Caulobacterales--16||o__Desulfovibrionales--1||o__Myxococcales--11||o__Oscillospirales--1||o__Pseudomonadales--1||o__Rhizobiales--2||o__Thiotrichales--2||o__UBA1062--4||o__Xanthomonadales--2:capture_phylum_counter=p__Bdellovibrionota--1||p__Desulfobacterota--4||p__Desulfobacterota_I--1||p__Firmicutes_A--1||p__Myxococcota--11||p__Proteobacteria--53:capture_species_counter=s__Alicycliphilus sp018240995--1||s__Aquabacterium sp016185075--1||s__Aquabacterium_B tepidiphilum--5||s__Ga0077526 sp001464765--1||s__Halomonas alkaliantarctica--1||s__Hydrogenophaga sp002001205--1||s__Hylemonella gracilis--3||s__JADJBS01 sp016703665--2||s__Kinneretia sp015657635--1||s__Noviherbaspirillum sp001428545--2||s__PSRN01 sp003176075--1||s__Phenylobacterium sp002441055--16||s__Polaromonas sp900112285--1||s__Pseudodesulfovibrio sp017351175--1||s__Pseudoduganella sp003053665--2||s__Pseudorhizobium flavum--2||s__R267 sp013340205--11||s__Ramlibacter sp013087525--1||s__Rhizobacter sp900142965--4||s__Roseomonas sp016107285--1||s__Ruthenibacterium avium--1||s__Stenotrophomonas maltophilia_AQ--1||s__Thiothrix nivea--2||s__UBA1062 sp001896555--4||s__UBA6140 sp002842255--2||s__UBA6140 sp002842435--1||s__UBA997 sp002291945--1||s__Xanthomonas_A sontii--1:evalue_avg=1.0529710820492994e-49:evalue_max=4.31e-48:evalue_min=1.27e-85:evalue_std=6.73081286956857e-49:evalue_sum=4.317181436402128e-48:gapopen_avg=0.0975609756097561:gapopen_max=1.0:gapopen_min=0.0:gapopen_std=0.30040622902833486:gapopen_sum=4.0:gtdb_class_counter=c__Gammaproteobacteria--11:gtdb_domain_counter=d__Bacteria--11:gtdb_family_counter=f__Burkholderiaceae--11:gtdb_genus_counter=g__MESE01--2||g__Noviherbaspirillum--8||g__Undibacterium--1:gtdb_order_counter=o__Burkholderiales--11:gtdb_phylum_counter=p__Proteobacteria--11:gtdb_species_counter=s__MESE01 sp001770855--2||s__Noviherbaspirillum denitrificans--2||s__Noviherbaspirillum sp003591035--3||s__Noviherbaspirillum sp004570315--1||s__Noviherbaspirillum sp004804275--2||s__Undibacterium terreum--1:heptad_counter=MCP-36H--82:lbd_counter=:lca_tree=f__Burkholderiaceae:length_avg=138.390243902439:length_max=155.0:length_min=96.0:length_std=20.498631721142377:length_sum=5674.0:mismatch_avg=15.902439024390244:mismatch_max=48.0:mismatch_min=4.0:mismatch_std=11.067531066251362:mismatch_sum=652.0:name=N1177986:qcovhsp_avg=99.62195121951218:qcovhsp_max=100.0:qcovhsp_min=96.5:qcovhsp_std=0.8713530269419938:qcovhsp_sum=4084.4999999999995:qend_avg=138.3170731707317:qend_max=155.0:qend_min=96.0:qend_std=20.552906150214188:qend_sum=5671.0:qstart_avg=1.0:qstart_max=1.0:qstart_min=1.0:qstart_std=0.0:qstart_sum=41.0:ref_name_counter=GB_GCA_002428015.1_protein.faa_DIZW01000003.1_70@PF00015_full_PFAM.326.512--1||RS_GCF_003590875.1_protein.faa_NZ_QYUN01000002.1_1507@PF00015_full_PFAM.314.502--1||RS_GCF_003591035.1_protein.faa_NZ_QYUO01000001.1_1857@PF00015_full_PFAM.316.533--1||RS_GCF_003591035.1_protein.faa_NZ_QYUO01000001.1_1859@PF00015_full_PFAM.316.510--2||RS_GCF_004804275.1_protein.faa_NZ_STGI01000003.1_187@PF00015_full_PFAM.315.506--1||RS_GCF_004804275.1_protein.faa_NZ_STGI01000003.1_188@PF00015_full_PFAM.318.505--2||RS_GCF_010974945.1_protein.faa_NZ_JAAIVB010000054.1_3@PF00015_full_PFAM.314.510--33:scovhsp_avg=70.79024390243902:scovhsp_max=82.4:scovhsp_min=50.5:scovhsp_std=10.427818680770411:scovhsp_sum=2902.3999999999996:send_avg=150.6829268292683:send_max=166.0:send_min=103.0:send_std=19.999298768194656:send_sum=6178.0:sstart_avg=13.341463414634147:sstart_max=53.0:sstart_min=8.0:sstart_std=7.227066334611718:sstart_sum=547.0])0:5e-09[&&NHX:Sample_counter=rhizpot1--9||rhizpot2--1||rhizpot3--7||rhiztom1--29||rhiztom2--10||rhiztom3--16:Type_counter=GTDB--12||capture--72:besthit_avg=89.00238095238096:besthit_max=95.9:besthit_min=69.0:besthit_std=6.724780823166531:besthit_sum=3738.1000000000004:bitscore_avg=212.64285714285714:bitscore_max=250.0:bitscore_min=153.0:bitscore_std=30.87253213486251:bitscore_sum=8931.0:capture_class_counter=c__Alphaproteobacteria--19||c__Bdellovibrionia--1||c__Clostridia--1||c__Desulfomonilia--4||c__Desulfovibrionia--1||c__Gammaproteobacteria--35||c__Myxococcia--11:capture_domain_counter=d__Bacteria--72:capture_family_counter=f__Acetobacteraceae--1||f__Anaeromyxobacteraceae--11||f__Bdellovibrionaceae--1||f__Burkholderiaceae--26||f__Caulobacteraceae--16||f__Desulfovibrionaceae--1||f__Ga0077523--1||f__Halomonadaceae--1||f__Methylophilaceae--3||f__Rhizobiaceae--2||f__Ruminococcaceae--1||f__Thiotrichaceae--2||f__UBA1062--4||f__Xanthomonadaceae--2:capture_genus_counter=g__Alicycliphilus--1||g__Aquabacterium--2||g__Aquabacterium_B--5||g__Ga0077526--1||g__Halomonas--1||g__Hydrogenophaga--1||g__Hylemonella--3||g__JADJBS01--2||g__Kinneretia--1||g__Noviherbaspirillum--2||g__PSRN01--1||g__Phenylobacterium--16||g__Polaromonas--1||g__Pseudodesulfovibrio--1||g__Pseudoduganella--2||g__Pseudorhizobium--2||g__R267--11||g__Ramlibacter--1||g__Rhizobacter--4||g__Roseomonas--1||g__Ruthenibacterium--1||g__Stenotrophomonas--1||g__Thiothrix--2||g__UBA1062--4||g__UBA6140--3||g__UBA997--1||g__Xanthomonas_A--1:capture_order_counter=o__Acetobacterales--1||o__Bdellovibrionales--1||o__Burkholderiales--30||o__Caulobacterales--16||o__Desulfovibrionales--1||o__Myxococcales--11||o__Oscillospirales--1||o__Pseudomonadales--1||o__Rhizobiales--2||o__Thiotrichales--2||o__UBA1062--4||o__Xanthomonadales--2:capture_phylum_counter=p__Bdellovibrionota--1||p__Desulfobacterota--4||p__Desulfobacterota_I--1||p__Firmicutes_A--1||p__Myxococcota--11||p__Proteobacteria--54:capture_species_counter=s__Alicycliphilus sp018240995--1||s__Aquabacterium sp002339015--1||s__Aquabacterium sp016185075--1||s__Aquabacterium_B tepidiphilum--5||s__Ga0077526 sp001464765--1||s__Halomonas alkaliantarctica--1||s__Hydrogenophaga sp002001205--1||s__Hylemonella gracilis--3||s__JADJBS01 sp016703665--2||s__Kinneretia sp015657635--1||s__Noviherbaspirillum sp001428545--2||s__PSRN01 sp003176075--1||s__Phenylobacterium sp002441055--16||s__Polaromonas sp900112285--1||s__Pseudodesulfovibrio sp017351175--1||s__Pseudoduganella sp003053665--2||s__Pseudorhizobium flavum--2||s__R267 sp013340205--11||s__Ramlibacter sp013087525--1||s__Rhizobacter sp900142965--4||s__Roseomonas sp016107285--1||s__Ruthenibacterium avium--1||s__Stenotrophomonas maltophilia_AQ--1||s__Thiothrix nivea--2||s__UBA1062 sp001896555--4||s__UBA6140 sp002842255--2||s__UBA6140 sp002842435--1||s__UBA997 sp002291945--1||s__Xanthomonas_A sontii--1:evalue_avg=1.0279003420005067e-49:evalue_max=4.31e-48:evalue_min=1.27e-85:evalue_std=6.650208184420282e-49:evalue_sum=4.317181436402128e-48:gapopen_avg=0.09523809523809523:gapopen_max=1.0:gapopen_min=0.0:gapopen_std=0.29710175718617465:gapopen_sum=4.0:gtdb_class_counter=c__Gammaproteobacteria--12:gtdb_domain_counter=d__Bacteria--12:gtdb_family_counter=f__Burkholderiaceae--12:gtdb_genus_counter=g__MESE01--2||g__Noviherbaspirillum--9||g__Undibacterium--1:gtdb_order_counter=o__Burkholderiales--12:gtdb_phylum_counter=p__Proteobacteria--12:gtdb_species_counter=s__MESE01 sp001770855--2||s__Noviherbaspirillum denitrificans--3||s__Noviherbaspirillum sp003591035--3||s__Noviherbaspirillum sp004570315--1||s__Noviherbaspirillum sp004804275--2||s__Undibacterium terreum--1:heptad_counter=MCP-36H--84:lbd_counter=:lca_tree=f__Burkholderiaceae:length_avg=138.5952380952381:length_max=155.0:length_min=96.0:length_std=20.290643673221293:length_sum=5821.0:mismatch_avg=15.761904761904763:mismatch_max=48.0:mismatch_min=4.0:mismatch_std=10.969602175701155:mismatch_sum=662.0:name=N1177987:qcovhsp_avg=99.63095238095238:qcovhsp_max=100.0:qcovhsp_min=96.5:qcovhsp_std=0.862635806271966:qcovhsp_sum=4184.5:qend_avg=138.52380952380952:qend_max=155.0:qend_min=96.0:qend_std=20.34487781792382:qend_sum=5818.0:qstart_avg=1.0:qstart_max=1.0:qstart_min=1.0:qstart_std=0.0:qstart_sum=42.0:ref_name_counter=GB_GCA_002428015.1_protein.faa_DIZW01000003.1_70@PF00015_full_PFAM.326.512--1||RS_GCF_003590875.1_protein.faa_NZ_QYUN01000002.1_1507@PF00015_full_PFAM.314.502--1||RS_GCF_003591035.1_protein.faa_NZ_QYUO01000001.1_1857@PF00015_full_PFAM.316.533--1||RS_GCF_003591035.1_protein.faa_NZ_QYUO01000001.1_1859@PF00015_full_PFAM.316.510--2||RS_GCF_004804275.1_protein.faa_NZ_STGI01000003.1_187@PF00015_full_PFAM.315.506--1||RS_GCF_004804275.1_protein.faa_NZ_STGI01000003.1_188@PF00015_full_PFAM.318.505--2||RS_GCF_010974945.1_protein.faa_NZ_JAAIVB010000054.1_3@PF00015_full_PFAM.314.510--34:scovhsp_avg=70.89047619047619:scovhsp_max=82.4:scovhsp_min=50.5:scovhsp_std=10.320328259191568:scovhsp_sum=2977.4:send_avg=150.85714285714286:send_max=166.0:send_min=103.0:send_std=19.786138814801795:send_sum=6336.0:sstart_avg=13.30952380952381:sstart_max=53.0:sstart_min=8.0:sstart_std=7.141387769888082:sstart_sum=559.0],82b05d33-4f1b-475d-a318-ba42e25b73ce_2@MCPsignal.133.270:0.0309357[&&NHX:Sample=rhiztom3:Type=capture:besthit=92.0:bitscore=222.0:capture_class=c__Gammaproteobacteria:capture_domain=d__Bacteria:capture_family=f__Burkholderiaceae:capture_genus=g__Noviherbaspirillum_A:capture_order=o__Burkholderiales:capture_phylum=p__Proteobacteria:capture_species=s__Noviherbaspirillum_A soli:evalue=6.74e-75:gapopen=0.0:heptad=MCP-36H:length=137.0:mismatch=11.0:qcovhsp=100.0:qend=137.0:qstart=1.0:ref_name=RS_GCF_004804275.1_protein.faa_NZ_STGI01000003.1_187@PF00015_full_PFAM.315.506:scovhsp=71.7:send=166.0:sstart=30.0])0.747:0.00759606[&&NHX:Sample_counter=rhizpot1--9||rhizpot2--1||rhizpot3--7||rhiztom1--29||rhiztom2--10||rhiztom3--17:Type_counter=GTDB--12||capture--73:besthit_avg=89.07209302325582:besthit_max=95.9:besthit_min=69.0:besthit_std=6.659948719286176:besthit_sum=3830.1000000000004:bitscore_avg=212.86046511627907:bitscore_max=250.0:bitscore_min=153.0:bitscore_std=30.536146726811705:bitscore_sum=9153.0:capture_class_counter=c__Alphaproteobacteria--19||c__Bdellovibrionia--1||c__Clostridia--1||c__Desulfomonilia--4||c__Desulfovibrionia--1||c__Gammaproteobacteria--36||c__Myxococcia--11:capture_domain_counter=d__Bacteria--73:capture_family_counter=f__Acetobacteraceae--1||f__Anaeromyxobacteraceae--11||f__Bdellovibrionaceae--1||f__Burkholderiaceae--27||f__Caulobacteraceae--16||f__Desulfovibrionaceae--1||f__Ga0077523--1||f__Halomonadaceae--1||f__Methylophilaceae--3||f__Rhizobiaceae--2||f__Ruminococcaceae--1||f__Thiotrichaceae--2||f__UBA1062--4||f__Xanthomonadaceae--2:capture_genus_counter=g__Alicycliphilus--1||g__Aquabacterium--2||g__Aquabacterium_B--5||g__Ga0077526--1||g__Halomonas--1||g__Hydrogenophaga--1||g__Hylemonella--3||g__JADJBS01--2||g__Kinneretia--1||g__Noviherbaspirillum--2||g__Noviherbaspirillum_A--1||g__PSRN01--1||g__Phenylobacterium--16||g__Polaromonas--1||g__Pseudodesulfovibrio--1||g__Pseudoduganella--2||g__Pseudorhizobium--2||g__R267--11||g__Ramlibacter--1||g__Rhizobacter--4||g__Roseomonas--1||g__Ruthenibacterium--1||g__Stenotrophomonas--1||g__Thiothrix--2||g__UBA1062--4||g__UBA6140--3||g__UBA997--1||g__Xanthomonas_A--1:capture_order_counter=o__Acetobacterales--1||o__Bdellovibrionales--1||o__Burkholderiales--31||o__Caulobacterales--16||o__Desulfovibrionales--1||o__Myxococcales--11||o__Oscillospirales--1||o__Pseudomonadales--1||o__Rhizobiales--2||o__Thiotrichales--2||o__UBA1062--4||o__Xanthomonadales--2:capture_phylum_counter=p__Bdellovibrionota--1||p__Desulfobacterota--4||p__Desulfobacterota_I--1||p__Firmicutes_A--1||p__Myxococcota--11||p__Proteobacteria--55:capture_species_counter=s__Alicycliphilus sp018240995--1||s__Aquabacterium sp002339015--1||s__Aquabacterium sp016185075--1||s__Aquabacterium_B tepidiphilum--5||s__Ga0077526 sp001464765--1||s__Halomonas alkaliantarctica--1||s__Hydrogenophaga sp002001205--1||s__Hylemonella gracilis--3||s__JADJBS01 sp016703665--2||s__Kinneretia sp015657635--1||s__Noviherbaspirillum sp001428545--2||s__Noviherbaspirillum_A soli--1||s__PSRN01 sp003176075--1||s__Phenylobacterium sp002441055--16||s__Polaromonas sp900112285--1||s__Pseudodesulfovibrio sp017351175--1||s__Pseudoduganella sp003053665--2||s__Pseudorhizobium flavum--2||s__R267 sp013340205--11||s__Ramlibacter sp013087525--1||s__Rhizobacter sp900142965--4||s__Roseomonas sp016107285--1||s__Ruthenibacterium avium--1||s__Stenotrophomonas maltophilia_AQ--1||s__Thiothrix nivea--2||s__UBA1062 sp001896555--4||s__UBA6140 sp002842255--2||s__UBA6140 sp002842435--1||s__UBA997 sp002291945--1||s__Xanthomonas_A sontii--1:evalue_avg=1.0039956828842158e-49:evalue_max=4.31e-48:evalue_min=1.27e-85:evalue_std=6.572431658879879e-49:evalue_sum=4.317181436402128e-48:gapopen_avg=0.09302325581395349:gapopen_max=1.0:gapopen_min=0.0:gapopen_std=0.293902598732179:gapopen_sum=4.0:gtdb_class_counter=c__Gammaproteobacteria--12:gtdb_domain_counter=d__Bacteria--12:gtdb_family_counter=f__Burkholderiaceae--12:gtdb_genus_counter=g__MESE01--2||g__Noviherbaspirillum--9||g__Undibacterium--1:gtdb_order_counter=o__Burkholderiales--12:gtdb_phylum_counter=p__Proteobacteria--12:gtdb_species_counter=s__MESE01 sp001770855--2||s__Noviherbaspirillum denitrificans--3||s__Noviherbaspirillum sp003591035--3||s__Noviherbaspirillum sp004570315--1||s__Noviherbaspirillum sp004804275--2||s__Undibacterium terreum--1:heptad_counter=MCP-36H--85:lbd_counter=:lca_tree=f__Burkholderiaceae:length_avg=138.5581395348837:length_max=155.0:length_min=96.0:length_std=20.049109142518976:length_sum=5958.0:mismatch_avg=15.651162790697674:mismatch_max=48.0:mismatch_min=4.0:mismatch_std=10.862525622590708:mismatch_sum=673.0:name=N1177989:qcovhsp_avg=99.63953488372093:qcovhsp_max=100.0:qcovhsp_min=96.5:qcovhsp_std=0.8541605555787115:qcovhsp_sum=4284.5:qend_avg=138.48837209302326:qend_max=155.0:qend_min=96.0:qend_std=20.102560951546227:qend_sum=5955.0:qstart_avg=1.0:qstart_max=1.0:qstart_min=1.0:qstart_std=0.0:qstart_sum=43.0:ref_name_counter=GB_GCA_002428015.1_protein.faa_DIZW01000003.1_70@PF00015_full_PFAM.326.512--1||RS_GCF_003590875.1_protein.faa_NZ_QYUN01000002.1_1507@PF00015_full_PFAM.314.502--1||RS_GCF_003591035.1_protein.faa_NZ_QYUO01000001.1_1857@PF00015_full_PFAM.316.533--1||RS_GCF_003591035.1_protein.faa_NZ_QYUO01000001.1_1859@PF00015_full_PFAM.316.510--2||RS_GCF_004804275.1_protein.faa_NZ_STGI01000003.1_187@PF00015_full_PFAM.315.506--2||RS_GCF_004804275.1_protein.faa_NZ_STGI01000003.1_188@PF00015_full_PFAM.318.505--2||RS_GCF_010974945.1_protein.faa_NZ_JAAIVB010000054.1_3@PF00015_full_PFAM.314.510--34:scovhsp_avg=70.90930232558141:scovhsp_max=82.4:scovhsp_min=50.5:scovhsp_std=10.197474336079225:scovhsp_sum=3049.1000000000004:send_avg=151.2093023255814:send_max=166.0:send_min=103.0:send_std=19.68509000612596:send_sum=6502.0:sstart_avg=13.69767441860465:sstart_max=53.0:sstart_min=8.0:sstart_std=7.500904338243015:sstart_sum=589.0])0.684:0.00368385[&&NHX:Sample_counter=rhizpot1--13||rhizpot2--1||rhizpot3--7||rhiztom1--33||rhiztom2--11||rhiztom3--24:Type_counter=GTDB--12||capture--89:besthit_avg=88.0:besthit_max=95.9:besthit_min=69.0:besthit_std=6.563301233138935:besthit_sum=4664.0:bitscore_avg=207.58490566037736:bitscore_max=250.0:bitscore_min=139.0:bitscore_std=32.46799250046359:bitscore_sum=11002.0:capture_class_counter=c__Alphaproteobacteria--25||c__Bacilli--1||c__Bdellovibrionia--1||c__Clostridia--3||c__Desulfomonilia--4||c__Desulfovibrionia--1||c__Gammaproteobacteria--41||c__Moduliflexia--1||c__Myxococcia--12:capture_domain_counter=d__Bacteria--89:capture_family_counter=f__Acetobacteraceae--1||f__Anaeromyxobacteraceae--12||f__Bdellovibrionaceae--1||f__Burkholderiaceae--30||f__Caulobacteraceae--16||f__Desulfovibrionaceae--1||f__Ga0077523--1||f__Halomonadaceae--1||f__Lachnospiraceae--2||f__Methylophilaceae--3||f__Moduliflexaceae--1||f__Paenibacillaceae--1||f__Pseudomonadaceae--1||f__Rhizobiaceae--2||f__Ruminococcaceae--1||f__Sphingomonadaceae--6||f__Thiotrichaceae--2||f__UBA1062--4||f__Xanthomonadaceae--3:capture_genus_counter=g__Alicycliphilus--1||g__Aquabacterium--3||g__Aquabacterium_B--6||g__Cohnella--1||g__Ga0077526--1||g__Halomonas--1||g__Hydrogenophaga--1||g__Hylemonella--3||g__JADJBS01--2||g__Kinneretia--1||g__Massilia--1||g__Moduliflexus--1||g__Noviherbaspirillum--2||g__Noviherbaspirillum_A--1||g__PSRN01--1||g__Phenylobacterium--16||g__Polaromonas--1||g__Pseudodesulfovibrio--1||g__Pseudoduganella--2||g__Pseudomonas_E--1||g__Pseudorhizobium--2||g__R267--12||g__Ramlibacter--1||g__Rhizobacter--4||g__Roseomonas--1||g__Ruthenibacterium--1||g__Sphingomonas_E--6||g__Stenotrophomonas--1||g__Thiothrix--2||g__UBA1062--4||g__UBA3282--2||g__UBA6140--3||g__UBA997--1||g__Xanthomonas_A--2:capture_order_counter=o__Acetobacterales--1||o__Bdellovibrionales--1||o__Burkholderiales--34||o__Caulobacterales--16||o__Desulfovibrionales--1||o__Lachnospirales--2||o__Moduliflexales--1||o__Myxococcales--12||o__Oscillospirales--1||o__Paenibacillales--1||o__Pseudomonadales--2||o__Rhizobiales--2||o__Sphingomonadales--6||o__Thiotrichales--2||o__UBA1062--4||o__Xanthomonadales--3:capture_phylum_counter=p__Bdellovibrionota--1||p__Desulfobacterota--4||p__Desulfobacterota_I--1||p__Firmicutes--1||p__Firmicutes_A--3||p__Moduliflexota--1||p__Myxococcota--12||p__Proteobacteria--66:capture_species_counter=s__Alicycliphilus sp018240995--1||s__Aquabacterium sp002339015--1||s__Aquabacterium sp016185075--1||s__Aquabacterium sp903871865--1||s__Aquabacterium_B tepidiphilum--6||s__Cohnella sp003990975--1||s__Ga0077526 sp001464765--1||s__Halomonas alkaliantarctica--1||s__Hydrogenophaga sp002001205--1||s__Hylemonella gracilis--3||s__JADJBS01 sp016703665--2||s__Kinneretia sp015657635--1||s__Massilia aurea_A--1||s__Moduliflexus flocculans--1||s__Noviherbaspirillum sp001428545--2||s__Noviherbaspirillum_A soli--1||s__PSRN01 sp003176075--1||s__Phenylobacterium sp002441055--16||s__Polaromonas sp900112285--1||s__Pseudodesulfovibrio sp017351175--1||s__Pseudoduganella sp003053665--2||s__Pseudomonas_E orientalis_B--1||s__Pseudorhizobium flavum--2||s__R267 sp013340205--12||s__Ramlibacter sp013087525--1||s__Rhizobacter sp900142965--4||s__Roseomonas sp016107285--1||s__Ruthenibacterium avium--1||s__Sphingomonas_E sp002151445--6||s__Stenotrophomonas maltophilia_AQ--1||s__Thiothrix nivea--2||s__UBA1062 sp001896555--4||s__UBA3282 sp910575775--2||s__UBA6140 sp002842255--2||s__UBA6140 sp002842435--1||s__UBA997 sp002291945--1||s__Xanthomonas_A sontii--2:evalue_avg=2.1190704100291255e-44:evalue_max=1.12e-42:evalue_min=1.27e-85:evalue_std=1.538360399427231e-43:evalue_sum=1.1231073173154365e-42:gapopen_avg=0.07547169811320754:gapopen_max=1.0:gapopen_min=0.0:gapopen_std=0.26667876121581074:gapopen_sum=4.0:gtdb_class_counter=c__Gammaproteobacteria--12:gtdb_domain_counter=d__Bacteria--12:gtdb_family_counter=f__Burkholderiaceae--12:gtdb_genus_counter=g__MESE01--2||g__Noviherbaspirillum--9||g__Undibacterium--1:gtdb_order_counter=o__Burkholderiales--12:gtdb_phylum_counter=p__Proteobacteria--12:gtdb_species_counter=s__MESE01 sp001770855--2||s__Noviherbaspirillum denitrificans--3||s__Noviherbaspirillum sp003591035--3||s__Noviherbaspirillum sp004570315--1||s__Noviherbaspirillum sp004804275--2||s__Undibacterium terreum--1:heptad_counter=MCP-36H--101:lbd_counter=:lca_tree=f__Burkholderiaceae:length_avg=136.66037735849056:length_max=155.0:length_min=96.0:length_std=21.118660538296105:length_sum=7243.0:mismatch_avg=16.79245283018868:mismatch_max=48.0:mismatch_min=4.0:mismatch_std=10.529004793656787:mismatch_sum=890.0:name=N1177990:qcovhsp_avg=99.62830188679246:qcovhsp_max=100.0:qcovhsp_min=96.5:qcovhsp_std=0.8431573807126501:qcovhsp_sum=5280.3:qend_avg=136.71698113207546:qend_max=155.0:qend_min=96.0:qend_std=21.173620524033936:qend_sum=7246.0:qstart_avg=1.1132075471698113:qstart_max=5.0:qstart_min=1.0:qstart_std=0.5771407426832919:qstart_sum=59.0:ref_name_counter=GB_GCA_002428015.1_protein.faa_DIZW01000003.1_70@PF00015_full_PFAM.326.512--1||RS_GCF_000818395.1_protein.faa_NZ_JWJG01000028.1_3214@PF00015_full_PFAM.317.507--1||RS_GCF_003590875.1_protein.faa_NZ_QYUN01000002.1_1507@PF00015_full_PFAM.314.502--1||RS_GCF_003591035.1_protein.faa_NZ_QYUO01000001.1_1857@PF00015_full_PFAM.316.533--1||RS_GCF_003591035.1_protein.faa_NZ_QYUO01000001.1_1859@PF00015_full_PFAM.316.510--2||RS_GCF_004804275.1_protein.faa_NZ_STGI01000003.1_187@PF00015_full_PFAM.315.506--2||RS_GCF_004804275.1_protein.faa_NZ_STGI01000003.1_188@PF00015_full_PFAM.318.505--2||RS_GCF_010974945.1_protein.faa_NZ_JAAIVB010000014.1_105@PF00015_full_PFAM.314.501--4||RS_GCF_010974945.1_protein.faa_NZ_JAAIVB010000054.1_3@PF00015_full_PFAM.314.510--39:scovhsp_avg=70.13584905660379:scovhsp_max=82.4:scovhsp_min=50.5:scovhsp_std=10.493058041090833:scovhsp_sum=3717.2000000000007:send_avg=152.83018867924528:send_max=166.0:send_min=103.0:send_std=19.774435564303534:send_sum=8100.0:sstart_avg=17.20754716981132:sstart_max=70.0:sstart_min=8.0:sstart_std=13.92888323228728:sstart_sum=912.0])0.803:0.00448063[&&NHX:Sample_counter=rhizpot1--13||rhizpot2--1||rhizpot3--7||rhiztom1--34||rhiztom2--18||rhiztom3--24:Type_counter=GTDB--14||capture--97:besthit_avg=87.2103448275862:besthit_max=96.4:besthit_min=69.0:besthit_std=7.266305068787854:besthit_sum=5058.2:bitscore_avg=206.01724137931035:bitscore_max=250.0:bitscore_min=139.0:bitscore_std=31.466769650799925:bitscore_sum=11949.0:capture_class_counter=c__Alphaproteobacteria--26||c__Bacilli--1||c__Bdellovibrionia--1||c__Clostridia--3||c__Desulfomonilia--4||c__Desulfovibrionia--1||c__Gammaproteobacteria--48||c__Moduliflexia--1||c__Myxococcia--12:capture_domain_counter=d__Bacteria--97:capture_family_counter=f__Acetobacteraceae--1||f__Anaeromyxobacteraceae--12||f__Bdellovibrionaceae--1||f__Burkholderiaceae--36||f__Casimicrobiaceae--1||f__Caulobacteraceae--16||f__Desulfovibrionaceae--1||f__Ga0077523--1||f__Halomonadaceae--1||f__Lachnospiraceae--2||f__Methylophilaceae--3||f__Moduliflexaceae--1||f__Paenibacillaceae--1||f__Pseudomonadaceae--1||f__Rhizobiaceae--2||f__Rhodobacteraceae--1||f__Ruminococcaceae--1||f__Sphingomonadaceae--6||f__Thiotrichaceae--2||f__UBA1062--4||f__Xanthomonadaceae--3:capture_genus_counter=g__Alicycliphilus--1||g__Aquabacterium--3||g__Aquabacterium_B--12||g__CAIWHR01--1||g__Cohnella--1||g__Ga0077526--1||g__Gemmobacter_B--1||g__Halomonas--1||g__Hydrogenophaga--1||g__Hylemonella--3||g__JADJBS01--2||g__Kinneretia--1||g__Massilia--1||g__Moduliflexus--1||g__Noviherbaspirillum--2||g__Noviherbaspirillum_A--1||g__PSRN01--1||g__Phenylobacterium--16||g__Polaromonas--1||g__Pseudodesulfovibrio--1||g__Pseudoduganella--2||g__Pseudomonas_E--1||g__Pseudorhizobium--2||g__R267--12||g__Ramlibacter--1||g__Rhizobacter--4||g__Roseomonas--1||g__Ruthenibacterium--1||g__Sphingomonas_E--6||g__Stenotrophomonas--1||g__Thiothrix--2||g__UBA1062--4||g__UBA3282--2||g__UBA6140--3||g__UBA997--1||g__Xanthomonas_A--2:capture_order_counter=o__Acetobacterales--1||o__Bdellovibrionales--1||o__Burkholderiales--41||o__Caulobacterales--16||o__Desulfovibrionales--1||o__Lachnospirales--2||o__Moduliflexales--1||o__Myxococcales--12||o__Oscillospirales--1||o__Paenibacillales--1||o__Pseudomonadales--2||o__Rhizobiales--2||o__Rhodobacterales--1||o__Sphingomonadales--6||o__Thiotrichales--2||o__UBA1062--4||o__Xanthomonadales--3:capture_phylum_counter=p__Bdellovibrionota--1||p__Desulfobacterota--4||p__Desulfobacterota_I--1||p__Firmicutes--1||p__Firmicutes_A--3||p__Moduliflexota--1||p__Myxococcota--12||p__Proteobacteria--74:capture_species_counter=s__Alicycliphilus sp018240995--1||s__Aquabacterium sp002339015--1||s__Aquabacterium sp016185075--1||s__Aquabacterium sp903871865--1||s__Aquabacterium_B tepidiphilum--12||s__CAIWHR01 sp903912485--1||s__Cohnella sp003990975--1||s__Ga0077526 sp001464765--1||s__Gemmobacter_B sp002855575--1||s__Halomonas alkaliantarctica--1||s__Hydrogenophaga sp002001205--1||s__Hylemonella gracilis--3||s__JADJBS01 sp016703665--2||s__Kinneretia sp015657635--1||s__Massilia aurea_A--1||s__Moduliflexus flocculans--1||s__Noviherbaspirillum sp001428545--2||s__Noviherbaspirillum_A soli--1||s__PSRN01 sp003176075--1||s__Phenylobacterium sp002441055--16||s__Polaromonas sp900112285--1||s__Pseudodesulfovibrio sp017351175--1||s__Pseudoduganella sp003053665--2||s__Pseudomonas_E orientalis_B--1||s__Pseudorhizobium flavum--2||s__R267 sp013340205--12||s__Ramlibacter sp013087525--1||s__Rhizobacter sp900142965--4||s__Roseomonas sp016107285--1||s__Ruthenibacterium avium--1||s__Sphingomonas_E sp002151445--6||s__Stenotrophomonas maltophilia_AQ--1||s__Thiothrix nivea--2||s__UBA1062 sp001896555--4||s__UBA3282 sp910575775--2||s__UBA6140 sp002842255--2||s__UBA6140 sp002842435--1||s__UBA997 sp002291945--1||s__Xanthomonas_A sontii--2:evalue_avg=1.9363919264059252e-44:evalue_max=1.12e-42:evalue_min=1.27e-85:evalue_std=1.4705644512741484e-43:evalue_sum=1.1231073173154367e-42:gapopen_avg=0.06896551724137931:gapopen_max=1.0:gapopen_min=0.0:gapopen_std=0.255608593705383:gapopen_sum=4.0:gtdb_class_counter=c__Gammaproteobacteria--14:gtdb_domain_counter=d__Bacteria--14:gtdb_family_counter=f__Burkholderiaceae--14:gtdb_genus_counter=g__LX47W--1||g__MESE01--2||g__Noviherbaspirillum--9||g__Pseudoduganella--1||g__Undibacterium--1:gtdb_order_counter=o__Burkholderiales--14:gtdb_phylum_counter=p__Proteobacteria--14:gtdb_species_counter=s__LX47W sp014042355--1||s__MESE01 sp001770855--2||s__Noviherbaspirillum denitrificans--3||s__Noviherbaspirillum sp003591035--3||s__Noviherbaspirillum sp004570315--1||s__Noviherbaspirillum sp004804275--2||s__Pseudoduganella namucuonensis--1||s__Undibacterium terreum--1:heptad_counter=MCP-36H--111:lbd_counter=:lca_tree=f__Burkholderiaceae:length_avg=137.31034482758622:length_max=155.0:length_min=96.0:length_std=20.90262041539015:length_sum=7964.0:mismatch_avg=18.103448275862068:mismatch_max=48.0:mismatch_min=4.0:mismatch_std=11.707981465908185:mismatch_sum=1050.0:name=N1177991:qcovhsp_avg=99.61551724137931:qcovhsp_max=100.0:qcovhsp_min=96.5:qcovhsp_std=0.8632459599771184:qcovhsp_sum=5777.7:qend_avg=137.3793103448276:qend_max=155.0:qend_min=96.0:qend_std=20.929981505768726:qend_sum=7968.0:qstart_avg=1.1206896551724137:qstart_max=5.0:qstart_min=1.0:qstart_std=0.564368493746074:qstart_sum=65.0:ref_name_counter=GB_GCA_002428015.1_protein.faa_DIZW01000003.1_70@PF00015_full_PFAM.326.512--1||RS_GCF_000818395.1_protein.faa_NZ_JWJG01000028.1_3214@PF00015_full_PFAM.317.507--1||RS_GCF_003590875.1_protein.faa_NZ_QYUN01000002.1_1507@PF00015_full_PFAM.314.502--1||RS_GCF_003591035.1_protein.faa_NZ_QYUO01000001.1_1857@PF00015_full_PFAM.316.533--1||RS_GCF_003591035.1_protein.faa_NZ_QYUO01000001.1_1859@PF00015_full_PFAM.316.510--2||RS_GCF_004804275.1_protein.faa_NZ_STGI01000003.1_187@PF00015_full_PFAM.315.506--4||RS_GCF_004804275.1_protein.faa_NZ_STGI01000003.1_188@PF00015_full_PFAM.318.505--2||RS_GCF_010974945.1_protein.faa_NZ_JAAIVB010000014.1_105@PF00015_full_PFAM.314.501--4||RS_GCF_010974945.1_protein.faa_NZ_JAAIVB010000054.1_3@PF00015_full_PFAM.314.510--42:scovhsp_avg=70.49137931034483:scovhsp_max=82.4:scovhsp_min=50.5:scovhsp_std=10.376462644441709:scovhsp_sum=4088.5:send_avg=153.56896551724137:send_max=166.0:send_min=103.0:send_std=19.236398310590847:send_sum=8907.0:sstart_avg=17.29310344827586:sstart_max=70.0:sstart_min=8.0:sstart_std=13.534891389903324:sstart_sum=1003.0],(RS_GCF_010974945.1_protein.faa_NZ_JAAIVB010000054.1_2@PF00015_full_PFAM.316.526:5e-09[&&NHX:Type=GTDB:gtdb_class=c__Gammaproteobacteria:gtdb_domain=d__Bacteria:gtdb_family=f__Burkholderiaceae:gtdb_genus=g__Noviherbaspirillum:gtdb_order=o__Burkholderiales:gtdb_phylum=p__Proteobacteria:gtdb_species=s__Noviherbaspirillum galbum:heptad=MCP-36H:species=d__Bacteria_p__Proteobacteria_c__Gammaproteobacteria_o__Burkholderiales_f__Burkholderiaceae_g__Noviherbaspirillum_s__Noviherbaspirillum galbum],RS_GCF_010974945.1_protein.faa_NZ_JAAIVB010000054.1_3@PF00015_full_PFAM.314.510:5e-09[&&NHX:Type=GTDB:gtdb_class=c__Gammaproteobacteria:gtdb_domain=d__Bacteria:gtdb_family=f__Burkholderiaceae:gtdb_genus=g__Noviherbaspirillum:gtdb_order=o__Burkholderiales:gtdb_phylum=p__Proteobacteria:gtdb_species=s__Noviherbaspirillum galbum:heptad=MCP-36H:species=d__Bacteria_p__Proteobacteria_c__Gammaproteobacteria_o__Burkholderiales_f__Burkholderiaceae_g__Noviherbaspirillum_s__Noviherbaspirillum galbum])0.992:0.0475641[&&NHX:Sample_counter=:Type_counter=GTDB--2:capture_class_counter=:capture_domain_counter=:capture_family_counter=:capture_genus_counter=:capture_order_counter=:capture_phylum_counter=:capture_species_counter=:evoltype=D:gtdb_class_counter=c__Gammaproteobacteria--2:gtdb_domain_counter=d__Bacteria--2:gtdb_family_counter=f__Burkholderiaceae--2:gtdb_genus_counter=g__Noviherbaspirillum--2:gtdb_order_counter=o__Burkholderiales--2:gtdb_phylum_counter=p__Proteobacteria--2:gtdb_species_counter=s__Noviherbaspirillum galbum--2:heptad_counter=MCP-36H--2:lbd_counter=:lca=d__Bacteria:lca_tree=s__Noviherbaspirillum galbum:name=N1177994:ref_name_counter=])0:5e-09[&&NHX:Sample_counter=rhizpot1--13||rhizpot2--1||rhizpot3--7||rhiztom1--34||rhiztom2--18||rhiztom3--24:Type_counter=GTDB--16||capture--97:besthit_avg=87.2103448275862:besthit_max=96.4:besthit_min=69.0:besthit_std=7.266305068787854:besthit_sum=5058.2:bitscore_avg=206.01724137931035:bitscore_max=250.0:bitscore_min=139.0:bitscore_std=31.466769650799925:bitscore_sum=11949.0:capture_class_counter=c__Alphaproteobacteria--26||c__Bacilli--1||c__Bdellovibrionia--1||c__Clostridia--3||c__Desulfomonilia--4||c__Desulfovibrionia--1||c__Gammaproteobacteria--48||c__Moduliflexia--1||c__Myxococcia--12:capture_domain_counter=d__Bacteria--97:capture_family_counter=f__Acetobacteraceae--1||f__Anaeromyxobacteraceae--12||f__Bdellovibrionaceae--1||f__Burkholderiaceae--36||f__Casimicrobiaceae--1||f__Caulobacteraceae--16||f__Desulfovibrionaceae--1||f__Ga0077523--1||f__Halomonadaceae--1||f__Lachnospiraceae--2||f__Methylophilaceae--3||f__Moduliflexaceae--1||f__Paenibacillaceae--1||f__Pseudomonadaceae--1||f__Rhizobiaceae--2||f__Rhodobacteraceae--1||f__Ruminococcaceae--1||f__Sphingomonadaceae--6||f__Thiotrichaceae--2||f__UBA1062--4||f__Xanthomonadaceae--3:capture_genus_counter=g__Alicycliphilus--1||g__Aquabacterium--3||g__Aquabacterium_B--12||g__CAIWHR01--1||g__Cohnella--1||g__Ga0077526--1||g__Gemmobacter_B--1||g__Halomonas--1||g__Hydrogenophaga--1||g__Hylemonella--3||g__JADJBS01--2||g__Kinneretia--1||g__Massilia--1||g__Moduliflexus--1||g__Noviherbaspirillum--2||g__Noviherbaspirillum_A--1||g__PSRN01--1||g__Phenylobacterium--16||g__Polaromonas--1||g__Pseudodesulfovibrio--1||g__Pseudoduganella--2||g__Pseudomonas_E--1||g__Pseudorhizobium--2||g__R267--12||g__Ramlibacter--1||g__Rhizobacter--4||g__Roseomonas--1||g__Ruthenibacterium--1||g__Sphingomonas_E--6||g__Stenotrophomonas--1||g__Thiothrix--2||g__UBA1062--4||g__UBA3282--2||g__UBA6140--3||g__UBA997--1||g__Xanthomonas_A--2:capture_order_counter=o__Acetobacterales--1||o__Bdellovibrionales--1||o__Burkholderiales--41||o__Caulobacterales--16||o__Desulfovibrionales--1||o__Lachnospirales--2||o__Moduliflexales--1||o__Myxococcales--12||o__Oscillospirales--1||o__Paenibacillales--1||o__Pseudomonadales--2||o__Rhizobiales--2||o__Rhodobacterales--1||o__Sphingomonadales--6||o__Thiotrichales--2||o__UBA1062--4||o__Xanthomonadales--3:capture_phylum_counter=p__Bdellovibrionota--1||p__Desulfobacterota--4||p__Desulfobacterota_I--1||p__Firmicutes--1||p__Firmicutes_A--3||p__Moduliflexota--1||p__Myxococcota--12||p__Proteobacteria--74:capture_species_counter=s__Alicycliphilus sp018240995--1||s__Aquabacterium sp002339015--1||s__Aquabacterium sp016185075--1||s__Aquabacterium sp903871865--1||s__Aquabacterium_B tepidiphilum--12||s__CAIWHR01 sp903912485--1||s__Cohnella sp003990975--1||s__Ga0077526 sp001464765--1||s__Gemmobacter_B sp002855575--1||s__Halomonas alkaliantarctica--1||s__Hydrogenophaga sp002001205--1||s__Hylemonella gracilis--3||s__JADJBS01 sp016703665--2||s__Kinneretia sp015657635--1||s__Massilia aurea_A--1||s__Moduliflexus flocculans--1||s__Noviherbaspirillum sp001428545--2||s__Noviherbaspirillum_A soli--1||s__PSRN01 sp003176075--1||s__Phenylobacterium sp002441055--16||s__Polaromonas sp900112285--1||s__Pseudodesulfovibrio sp017351175--1||s__Pseudoduganella sp003053665--2||s__Pseudomonas_E orientalis_B--1||s__Pseudorhizobium flavum--2||s__R267 sp013340205--12||s__Ramlibacter sp013087525--1||s__Rhizobacter sp900142965--4||s__Roseomonas sp016107285--1||s__Ruthenibacterium avium--1||s__Sphingomonas_E sp002151445--6||s__Stenotrophomonas maltophilia_AQ--1||s__Thiothrix nivea--2||s__UBA1062 sp001896555--4||s__UBA3282 sp910575775--2||s__UBA6140 sp002842255--2||s__UBA6140 sp002842435--1||s__UBA997 sp002291945--1||s__Xanthomonas_A sontii--2:evalue_avg=1.9363919264059252e-44:evalue_max=1.12e-42:evalue_min=1.27e-85:evalue_std=1.4705644512741484e-43:evalue_sum=1.1231073173154367e-42:gapopen_avg=0.06896551724137931:gapopen_max=1.0:gapopen_min=0.0:gapopen_std=0.255608593705383:gapopen_sum=4.0:gtdb_class_counter=c__Gammaproteobacteria--16:gtdb_domain_counter=d__Bacteria--16:gtdb_family_counter=f__Burkholderiaceae--16:gtdb_genus_counter=g__LX47W--1||g__MESE01--2||g__Noviherbaspirillum--11||g__Pseudoduganella--1||g__Undibacterium--1:gtdb_order_counter=o__Burkholderiales--16:gtdb_phylum_counter=p__Proteobacteria--16:gtdb_species_counter=s__LX47W sp014042355--1||s__MESE01 sp001770855--2||s__Noviherbaspirillum denitrificans--3||s__Noviherbaspirillum galbum--2||s__Noviherbaspirillum sp003591035--3||s__Noviherbaspirillum sp004570315--1||s__Noviherbaspirillum sp004804275--2||s__Pseudoduganella namucuonensis--1||s__Undibacterium terreum--1:heptad_counter=MCP-36H--113:lbd_counter=:lca_tree=f__Burkholderiaceae:length_avg=137.31034482758622:length_max=155.0:length_min=96.0:length_std=20.90262041539015:length_sum=7964.0:mismatch_avg=18.103448275862068:mismatch_max=48.0:mismatch_min=4.0:mismatch_std=11.707981465908185:mismatch_sum=1050.0:name=N1177995:qcovhsp_avg=99.61551724137931:qcovhsp_max=100.0:qcovhsp_min=96.5:qcovhsp_std=0.8632459599771184:qcovhsp_sum=5777.7:qend_avg=137.3793103448276:qend_max=155.0:qend_min=96.0:qend_std=20.929981505768726:qend_sum=7968.0:qstart_avg=1.1206896551724137:qstart_max=5.0:qstart_min=1.0:qstart_std=0.564368493746074:qstart_sum=65.0:ref_name_counter=GB_GCA_002428015.1_protein.faa_DIZW01000003.1_70@PF00015_full_PFAM.326.512--1||RS_GCF_000818395.1_protein.faa_NZ_JWJG01000028.1_3214@PF00015_full_PFAM.317.507--1||RS_GCF_003590875.1_protein.faa_NZ_QYUN01000002.1_1507@PF00015_full_PFAM.314.502--1||RS_GCF_003591035.1_protein.faa_NZ_QYUO01000001.1_1857@PF00015_full_PFAM.316.533--1||RS_GCF_003591035.1_protein.faa_NZ_QYUO01000001.1_1859@PF00015_full_PFAM.316.510--2||RS_GCF_004804275.1_protein.faa_NZ_STGI01000003.1_187@PF00015_full_PFAM.315.506--4||RS_GCF_004804275.1_protein.faa_NZ_STGI01000003.1_188@PF00015_full_PFAM.318.505--2||RS_GCF_010974945.1_protein.faa_NZ_JAAIVB010000014.1_105@PF00015_full_PFAM.314.501--4||RS_GCF_010974945.1_protein.faa_NZ_JAAIVB010000054.1_3@PF00015_full_PFAM.314.510--42:scovhsp_avg=70.49137931034483:scovhsp_max=82.4:scovhsp_min=50.5:scovhsp_std=10.376462644441709:scovhsp_sum=4088.5:send_avg=153.56896551724137:send_max=166.0:send_min=103.0:send_std=19.236398310590847:send_sum=8907.0:sstart_avg=17.29310344827586:sstart_max=70.0:sstart_min=8.0:sstart_std=13.534891389903324:sstart_sum=1003.0])0.933:0.0214356[&&NHX:Sample_counter=rhizpot1--16||rhizpot2--1||rhizpot3--9||rhiztom1--37||rhiztom2--21||rhiztom3--30:Type_counter=GTDB--20||capture--114:besthit_avg=88.41944444444445:besthit_max=99.0:besthit_min=69.0:besthit_std=7.091288821631768:besthit_sum=6366.200000000001:bitscore_avg=210.625:bitscore_max=255.0:bitscore_min=139.0:bitscore_std=32.26363124957342:bitscore_sum=15165.0:capture_class_counter=c__Alphaproteobacteria--32||c__Bacilli--1||c__Bdellovibrionia--1||c__Clostridia--4||c__Desulfomonilia--4||c__Desulfovibrionia--1||c__Gammaproteobacteria--58||c__Moduliflexia--1||c__Myxococcia--12:capture_domain_counter=d__Bacteria--114:capture_family_counter=f__Acetobacteraceae--1||f__Anaeromyxobacteraceae--12||f__Bdellovibrionaceae--1||f__Burkholderiaceae--42||f__Casimicrobiaceae--1||f__Caulobacteraceae--22||f__Desulfovibrionaceae--1||f__Ga0077523--1||f__Halomonadaceae--1||f__Lachnospiraceae--3||f__Methylophilaceae--3||f__Moduliflexaceae--1||f__Paenibacillaceae--1||f__Pseudomonadaceae--1||f__Rhizobiaceae--2||f__Rhodobacteraceae--1||f__Ruminococcaceae--1||f__Sphingomonadaceae--6||f__Thiobacillaceae--1||f__Thiotrichaceae--3||f__UBA1062--4||f__Xanthomonadaceae--5:capture_genus_counter=g__Alicycliphilus--1||g__Aquabacterium--3||g__Aquabacterium_B--15||g__CAIWHR01--1||g__Cohnella--1||g__Cupriavidus--1||g__Ga0077526--1||g__Gemmobacter_B--1||g__Halomonas--1||g__Hydrogenophaga--1||g__Hylemonella--4||g__JADJBS01--2||g__Kinneretia--1||g__Lysobacter_B--1||g__Massilia--1||g__Moduliflexus--1||g__Noviherbaspirillum--2||g__Noviherbaspirillum_A--1||g__PSRN01--1||g__Phenylobacterium--22||g__Polaromonas--1||g__Pseudodesulfovibrio--1||g__Pseudoduganella--2||g__Pseudomonas_E--1||g__Pseudorhizobium--2||g__R267--12||g__Ramlibacter--1||g__Rhizobacter--5||g__Roseomonas--1||g__Ruthenibacterium--1||g__Sphingomonas_E--6||g__Stenotrophomonas--1||g__Thiobacillus--1||g__Thiothrix--3||g__UBA1062--4||g__UBA3282--3||g__UBA6140--3||g__UBA997--1||g__Xanthomonas_A--3:capture_order_counter=o__Acetobacterales--1||o__Bdellovibrionales--1||o__Burkholderiales--48||o__Caulobacterales--22||o__Desulfovibrionales--1||o__Lachnospirales--3||o__Moduliflexales--1||o__Myxococcales--12||o__Oscillospirales--1||o__Paenibacillales--1||o__Pseudomonadales--2||o__Rhizobiales--2||o__Rhodobacterales--1||o__Sphingomonadales--6||o__Thiotrichales--3||o__UBA1062--4||o__Xanthomonadales--5:capture_phylum_counter=p__Bdellovibrionota--1||p__Desulfobacterota--4||p__Desulfobacterota_I--1||p__Firmicutes--1||p__Firmicutes_A--4||p__Moduliflexota--1||p__Myxococcota--12||p__Proteobacteria--90:capture_species_counter=s__Alicycliphilus sp018240995--1||s__Aquabacterium sp002339015--1||s__Aquabacterium sp016185075--1||s__Aquabacterium sp903871865--1||s__Aquabacterium_B tepidiphilum--15||s__CAIWHR01 sp903912485--1||s__Cohnella sp003990975--1||s__Cupriavidus sp013361545--1||s__Ga0077526 sp001464765--1||s__Gemmobacter_B sp002855575--1||s__Halomonas alkaliantarctica--1||s__Hydrogenophaga sp002001205--1||s__Hylemonella gracilis--4||s__JADJBS01 sp016703665--2||s__Kinneretia sp015657635--1||s__Lysobacter_B sp018242405--1||s__Massilia aurea_A--1||s__Moduliflexus flocculans--1||s__Noviherbaspirillum sp001428545--2||s__Noviherbaspirillum_A soli--1||s__PSRN01 sp003176075--1||s__Phenylobacterium sp002441055--22||s__Polaromonas sp900112285--1||s__Pseudodesulfovibrio sp017351175--1||s__Pseudoduganella sp003053665--2||s__Pseudomonas_E orientalis_B--1||s__Pseudorhizobium flavum--2||s__R267 sp013340205--12||s__Ramlibacter sp013087525--1||s__Rhizobacter sp900142965--5||s__Roseomonas sp016107285--1||s__Ruthenibacterium avium--1||s__Sphingomonas_E sp002151445--6||s__Stenotrophomonas maltophilia_AQ--1||s__Thiobacillus sp001899305--1||s__Thiothrix nivea--3||s__UBA1062 sp001896555--4||s__UBA3282 sp910575775--3||s__UBA6140 sp002842255--2||s__UBA6140 sp002842435--1||s__UBA997 sp002291945--1||s__Xanthomonas_A albilineans--1||s__Xanthomonas_A sontii--2:evalue_avg=1.559871274051958e-44:evalue_max=1.12e-42:evalue_min=1.33e-87:evalue_std=1.3198846620801068e-43:evalue_sum=1.1231073173174097e-42:gapopen_avg=0.06944444444444445:gapopen_max=1.0:gapopen_min=0.0:gapopen_std=0.255992346325338:gapopen_sum=5.0:gtdb_class_counter=c__Gammaproteobacteria--20:gtdb_domain_counter=d__Bacteria--20:gtdb_family_counter=f__Burkholderiaceae--20:gtdb_genus_counter=g__LX47W--1||g__MESE01--2||g__Noviherbaspirillum--15||g__Pseudoduganella--1||g__Undibacterium--1:gtdb_order_counter=o__Burkholderiales--20:gtdb_phylum_counter=p__Proteobacteria--20:gtdb_species_counter=s__LX47W sp014042355--1||s__MESE01 sp001770855--2||s__Noviherbaspirillum autotrophicum--1||s__Noviherbaspirillum denitrificans--3||s__Noviherbaspirillum galbum--2||s__Noviherbaspirillum sp003590875--1||s__Noviherbaspirillum sp003591035--3||s__Noviherbaspirillum sp004570315--1||s__Noviherbaspirillum sp004804275--2||s__Noviherbaspirillum sp007874125--2||s__Pseudoduganella namucuonensis--1||s__Undibacterium terreum--1:heptad_counter=MCP-36H--134:lbd_counter=:lca_tree=f__Burkholderiaceae:length_avg=138.15277777777777:length_max=155.0:length_min=96.0:length_std=20.926874508208723:length_sum=9947.0:mismatch_avg=16.47222222222222:mismatch_max=48.0:mismatch_min=1.0:mismatch_std=11.223682484519152:mismatch_sum=1186.0:name=N1177996:qcovhsp_avg=99.65694444444445:qcovhsp_max=100.0:qcovhsp_min=96.5:qcovhsp_std=0.8029569277713617:qcovhsp_sum=7175.3:qend_avg=138.20833333333334:qend_max=155.0:qend_min=96.0:qend_std=20.94657019220334:qend_sum=9951.0:qstart_avg=1.0972222222222223:qstart_max=5.0:qstart_min=1.0:qstart_std=0.5079570299621317:qstart_sum=79.0:ref_name_counter=GB_GCA_002428015.1_protein.faa_DIZW01000003.1_70@PF00015_full_PFAM.326.512--1||RS_GCF_000818395.1_protein.faa_NZ_JWJG01000028.1_3214@PF00015_full_PFAM.317.507--1||RS_GCF_003590835.1_protein.faa_NZ_QYUQ01000002.1_1170@PF00015_full_PFAM.313.506--1||RS_GCF_003590875.1_protein.faa_NZ_QYUN01000002.1_1507@PF00015_full_PFAM.314.502--1||RS_GCF_003591035.1_protein.faa_NZ_QYUO01000001.1_1857@PF00015_full_PFAM.316.533--1||RS_GCF_003591035.1_protein.faa_NZ_QYUO01000001.1_1859@PF00015_full_PFAM.316.510--2||RS_GCF_004804275.1_protein.faa_NZ_STGI01000003.1_187@PF00015_full_PFAM.315.506--4||RS_GCF_004804275.1_protein.faa_NZ_STGI01000003.1_188@PF00015_full_PFAM.318.505--2||RS_GCF_010974945.1_protein.faa_NZ_JAAIVB010000014.1_105@PF00015_full_PFAM.314.501--4||RS_GCF_010974945.1_protein.faa_NZ_JAAIVB010000054.1_3@PF00015_full_PFAM.314.510--55:scovhsp_avg=70.84166666666667:scovhsp_max=82.4:scovhsp_min=50.0:scovhsp_std=10.439021458646614:scovhsp_sum=5100.6:send_avg=153.375:send_max=166.0:send_min=103.0:send_std=19.521340796135732:send_sum=11043.0:sstart_avg=16.27777777777778:sstart_max=70.0:sstart_min=8.0:sstart_std=12.305068487624643:sstart_sum=1172.0],((RS_GCF_004342585.1_protein.faa_NZ_SLZQ01000001.1_92@PF00015_full_PFAM.318.518:0.0158331[&&NHX:Type=GTDB:gtdb_class=c__Gammaproteobacteria:gtdb_domain=d__Bacteria:gtdb_family=f__Burkholderiaceae:gtdb_genus=g__Paucimonas:gtdb_order=o__Burkholderiales:gtdb_phylum=p__Proteobacteria:gtdb_species=s__Paucimonas lemoignei:heptad=MCP-36H:species=d__Bacteria_p__Proteobacteria_c__Gammaproteobacteria_o__Burkholderiales_f__Burkholderiaceae_g__Paucimonas_s__Paucimonas lemoignei],((RS_GCF_003590835.1_protein.faa_NZ_QYUQ01000002.1_1170@PF00015_full_PFAM.313.506:5e-09[&&NHX:Type=GTDB:gtdb_class=c__Gammaproteobacteria:gtdb_domain=d__Bacteria:gtdb_family=f__Burkholderiaceae:gtdb_genus=g__Paucimonas:gtdb_order=o__Burkholderiales:gtdb_phylum=p__Proteobacteria:gtdb_species=s__Paucimonas sp003590835:heptad=MCP-36H:species=d__Bacteria_p__Proteobacteria_c__Gammaproteobacteria_o__Burkholderiales_f__Burkholderiaceae_g__Paucimonas_s__Paucimonas sp003590835],44f0c695-9db5-552e-bd2c-409ec189f24a_5@MCPsignal.599.691:0.0209747[&&NHX:Sample=rhizpot3:Type=capture:capture_class=c__Bacteroidia:capture_domain=d__Bacteria:capture_family=f__Flavobacteriaceae:capture_genus=g__Flavobacterium:capture_order=o__Flavobacteriales:capture_phylum=p__Bacteroidota:capture_species=s__Flavobacterium psychrophilum_B:heptad=MCP-36H])0.834:0.0125304[&&NHX:Sample_counter=rhizpot3--1:Type_counter=GTDB--1||capture--1:capture_class_counter=c__Bacteroidia--1:capture_domain_counter=d__Bacteria--1:capture_family_counter=f__Flavobacteriaceae--1:capture_genus_counter=g__Flavobacterium--1:capture_order_counter=o__Flavobacteriales--1:capture_phylum_counter=p__Bacteroidota--1:capture_species_counter=s__Flavobacterium psychrophilum_B--1:gtdb_class_counter=c__Gammaproteobacteria--1:gtdb_domain_counter=d__Bacteria--1:gtdb_family_counter=f__Burkholderiaceae--1:gtdb_genus_counter=g__Paucimonas--1:gtdb_order_counter=o__Burkholderiales--1:gtdb_phylum_counter=p__Proteobacteria--1:gtdb_species_counter=s__Paucimonas sp003590835--1:heptad_counter=MCP-36H--2:lbd_counter=:lca_tree=s__Paucimonas sp003590835:name=N1178000:ref_name_counter=],(GB_GCA_003537575.1_protein.faa_DPRS01000031.1_87@PF00015_full_PFAM.317.520:0.0219238[&&NHX:Type=GTDB:gtdb_class=c__Gammaproteobacteria:gtdb_domain=d__Bacteria:gtdb_family=f__Burkholderiaceae:gtdb_genus=g__Paucimonas:gtdb_order=o__Burkholderiales:gtdb_phylum=p__Proteobacteria:gtdb_species=s__Paucimonas sp003537575:heptad=MCP-36H:species=d__Bacteria_p__Proteobacteria_c__Gammaproteobacteria_o__Burkholderiales_f__Burkholderiaceae_g__Paucimonas_s__Paucimonas sp003537575],(RS_GCF_004114795.1_protein.faa_NZ_CP035311.1_1792@PF00015_full_PFAM.320.506:6e-09[&&NHX:Type=GTDB:gtdb_class=c__Gammaproteobacteria:gtdb_domain=d__Bacteria:gtdb_family=f__Burkholderiaceae:gtdb_genus=g__Paucimonas:gtdb_order=o__Burkholderiales:gtdb_phylum=p__Proteobacteria:gtdb_species=s__Paucimonas sp004114795:heptad=MCP-36H:species=d__Bacteria_p__Proteobacteria_c__Gammaproteobacteria_o__Burkholderiales_f__Burkholderiaceae_g__Paucimonas_s__Paucimonas sp004114795],11783e39-ccd9-4710-950b-e46efdda15bd_6@MCPsignal.207.320:0.00756103[&&NHX:Sample=rhiztom1:Type=capture:besthit=99.1:bitscore=197.0:capture_class=c__Gammaproteobacteria:capture_domain=d__Bacteria:capture_family=f__Burkholderiaceae:capture_genus=g__Paucimonas:capture_order=o__Burkholderiales:capture_phylum=p__Proteobacteria:capture_species=s__Paucimonas sp004114795:evalue=2.39e-65:gapopen=0.0:heptad=MCP-36H:length=113.0:mismatch=1.0:qcovhsp=100.0:qend=113.0:qstart=1.0:ref_name=RS_GCF_004114795.1_protein.faa_NZ_CP035311.1_1792@PF00015_full_PFAM.320.506:scovhsp=60.8:send=119.0:sstart=7.0])0.79:0.00400107[&&NHX:Sample_counter=rhiztom1--1:Type_counter=GTDB--1||capture--1:besthit_avg=99.1:besthit_max=99.1:besthit_min=99.1:besthit_std=0:besthit_sum=99.1:bitscore_avg=197.0:bitscore_max=197.0:bitscore_min=197.0:bitscore_std=0:bitscore_sum=197.0:capture_class_counter=c__Gammaproteobacteria--1:capture_domain_counter=d__Bacteria--1:capture_family_counter=f__Burkholderiaceae--1:capture_genus_counter=g__Paucimonas--1:capture_order_counter=o__Burkholderiales--1:capture_phylum_counter=p__Proteobacteria--1:capture_species_counter=s__Paucimonas sp004114795--1:evalue_avg=2.39e-65:evalue_max=2.39e-65:evalue_min=2.39e-65:evalue_std=0:evalue_sum=2.39e-65:gapopen_avg=0.0:gapopen_max=0.0:gapopen_min=0.0:gapopen_std=0:gapopen_sum=0.0:gtdb_class_counter=c__Gammaproteobacteria--1:gtdb_domain_counter=d__Bacteria--1:gtdb_family_counter=f__Burkholderiaceae--1:gtdb_genus_counter=g__Paucimonas--1:gtdb_order_counter=o__Burkholderiales--1:gtdb_phylum_counter=p__Proteobacteria--1:gtdb_species_counter=s__Paucimonas sp004114795--1:heptad_counter=MCP-36H--2:lbd_counter=:lca_tree=s__Paucimonas sp004114795:length_avg=113.0:length_max=113.0:length_min=113.0:length_std=0:length_sum=113.0:mismatch_avg=1.0:mismatch_max=1.0:mismatch_min=1.0:mismatch_std=0:mismatch_sum=1.0:name=N1178004:qcovhsp_avg=100.0:qcovhsp_max=100.0:qcovhsp_min=100.0:qcovhsp_std=0:qcovhsp_sum=100.0:qend_avg=113.0:qend_max=113.0:qend_min=113.0:qend_std=0:qend_sum=113.0:qstart_avg=1.0:qstart_max=1.0:qstart_min=1.0:qstart_std=0:qstart_sum=1.0:ref_name_counter=RS_GCF_004114795.1_protein.faa_NZ_CP035311.1_1792@PF00015_full_PFAM.320.506--1:scovhsp_avg=60.8:scovhsp_max=60.8:scovhsp_min=60.8:scovhsp_std=0:scovhsp_sum=60.8:send_avg=119.0:send_max=119.0:send_min=119.0:send_std=0:send_sum=119.0:sstart_avg=7.0:sstart_max=7.0:sstart_min=7.0:sstart_std=0:sstart_sum=7.0])0.679:0.0040708[&&NHX:Sample_counter=rhiztom1--1:Type_counter=GTDB--2||capture--1:besthit_avg=99.1:besthit_max=99.1:besthit_min=99.1:besthit_std=0:besthit_sum=99.1:bitscore_avg=197.0:bitscore_max=197.0:bitscore_min=197.0:bitscore_std=0:bitscore_sum=197.0:capture_class_counter=c__Gammaproteobacteria--1:capture_domain_counter=d__Bacteria--1:capture_family_counter=f__Burkholderiaceae--1:capture_genus_counter=g__Paucimonas--1:capture_order_counter=o__Burkholderiales--1:capture_phylum_counter=p__Proteobacteria--1:capture_species_counter=s__Paucimonas sp004114795--1:evalue_avg=2.39e-65:evalue_max=2.39e-65:evalue_min=2.39e-65:evalue_std=0:evalue_sum=2.39e-65:gapopen_avg=0.0:gapopen_max=0.0:gapopen_min=0.0:gapopen_std=0:gapopen_sum=0.0:gtdb_class_counter=c__Gammaproteobacteria--2:gtdb_domain_counter=d__Bacteria--2:gtdb_family_counter=f__Burkholderiaceae--2:gtdb_genus_counter=g__Paucimonas--2:gtdb_order_counter=o__Burkholderiales--2:gtdb_phylum_counter=p__Proteobacteria--2:gtdb_species_counter=s__Paucimonas sp003537575--1||s__Paucimonas sp004114795--1:heptad_counter=MCP-36H--3:lbd_counter=:lca_tree=g__Paucimonas:length_avg=113.0:length_max=113.0:length_min=113.0:length_std=0:length_sum=113.0:mismatch_avg=1.0:mismatch_max=1.0:mismatch_min=1.0:mismatch_std=0:mismatch_sum=1.0:name=N1178005:qcovhsp_avg=100.0:qcovhsp_max=100.0:qcovhsp_min=100.0:qcovhsp_std=0:qcovhsp_sum=100.0:qend_avg=113.0:qend_max=113.0:qend_min=113.0:qend_std=0:qend_sum=113.0:qstart_avg=1.0:qstart_max=1.0:qstart_min=1.0:qstart_std=0:qstart_sum=1.0:ref_name_counter=RS_GCF_004114795.1_protein.faa_NZ_CP035311.1_1792@PF00015_full_PFAM.320.506--1:scovhsp_avg=60.8:scovhsp_max=60.8:scovhsp_min=60.8:scovhsp_std=0:scovhsp_sum=60.8:send_avg=119.0:send_max=119.0:send_min=119.0:send_std=0:send_sum=119.0:sstart_avg=7.0:sstart_max=7.0:sstart_min=7.0:sstart_std=0:sstart_sum=7.0])0.908:0.0164127[&&NHX:Sample_counter=rhizpot3--1||rhiztom1--1:Type_counter=GTDB--3||capture--2:besthit_avg=99.1:besthit_max=99.1:besthit_min=99.1:besthit_std=0:besthit_sum=99.1:bitscore_avg=197.0:bitscore_max=197.0:bitscore_min=197.0:bitscore_std=0:bitscore_sum=197.0:capture_class_counter=c__Bacteroidia--1||c__Gammaproteobacteria--1:capture_domain_counter=d__Bacteria--2:capture_family_counter=f__Burkholderiaceae--1||f__Flavobacteriaceae--1:capture_genus_counter=g__Flavobacterium--1||g__Paucimonas--1:capture_order_counter=o__Burkholderiales--1||o__Flavobacteriales--1:capture_phylum_counter=p__Bacteroidota--1||p__Proteobacteria--1:capture_species_counter=s__Flavobacterium psychrophilum_B--1||s__Paucimonas sp004114795--1:evalue_avg=2.39e-65:evalue_max=2.39e-65:evalue_min=2.39e-65:evalue_std=0:evalue_sum=2.39e-65:gapopen_avg=0.0:gapopen_max=0.0:gapopen_min=0.0:gapopen_std=0:gapopen_sum=0.0:gtdb_class_counter=c__Gammaproteobacteria--3:gtdb_domain_counter=d__Bacteria--3:gtdb_family_counter=f__Burkholderiaceae--3:gtdb_genus_counter=g__Paucimonas--3:gtdb_order_counter=o__Burkholderiales--3:gtdb_phylum_counter=p__Proteobacteria--3:gtdb_species_counter=s__Paucimonas sp003537575--1||s__Paucimonas sp003590835--1||s__Paucimonas sp004114795--1:heptad_counter=MCP-36H--5:lbd_counter=:lca_tree=g__Paucimonas:length_avg=113.0:length_max=113.0:length_min=113.0:length_std=0:length_sum=113.0:mismatch_avg=1.0:mismatch_max=1.0:mismatch_min=1.0:mismatch_std=0:mismatch_sum=1.0:name=N1178006:qcovhsp_avg=100.0:qcovhsp_max=100.0:qcovhsp_min=100.0:qcovhsp_std=0:qcovhsp_sum=100.0:qend_avg=113.0:qend_max=113.0:qend_min=113.0:qend_std=0:qend_sum=113.0:qstart_avg=1.0:qstart_max=1.0:qstart_min=1.0:qstart_std=0:qstart_sum=1.0:ref_name_counter=RS_GCF_004114795.1_protein.faa_NZ_CP035311.1_1792@PF00015_full_PFAM.320.506--1:scovhsp_avg=60.8:scovhsp_max=60.8:scovhsp_min=60.8:scovhsp_std=0:scovhsp_sum=60.8:send_avg=119.0:send_max=119.0:send_min=119.0:send_std=0:send_sum=119.0:sstart_avg=7.0:sstart_max=7.0:sstart_min=7.0:sstart_std=0:sstart_sum=7.0])0.904:0.020491[&&NHX:Sample_counter=rhizpot3--1||rhiztom1--1:Type_counter=GTDB--4||capture--2:besthit_avg=99.1:besthit_max=99.1:besthit_min=99.1:besthit_std=0:besthit_sum=99.1:bitscore_avg=197.0:bitscore_max=197.0:bitscore_min=197.0:bitscore_std=0:bitscore_sum=197.0:capture_class_counter=c__Bacteroidia--1||c__Gammaproteobacteria--1:capture_domain_counter=d__Bacteria--2:capture_family_counter=f__Burkholderiaceae--1||f__Flavobacteriaceae--1:capture_genus_counter=g__Flavobacterium--1||g__Paucimonas--1:capture_order_counter=o__Burkholderiales--1||o__Flavobacteriales--1:capture_phylum_counter=p__Bacteroidota--1||p__Proteobacteria--1:capture_species_counter=s__Flavobacterium psychrophilum_B--1||s__Paucimonas sp004114795--1:evalue_avg=2.39e-65:evalue_max=2.39e-65:evalue_min=2.39e-65:evalue_std=0:evalue_sum=2.39e-65:gapopen_avg=0.0:gapopen_max=0.0:gapopen_min=0.0:gapopen_std=0:gapopen_sum=0.0:gtdb_class_counter=c__Gammaproteobacteria--4:gtdb_domain_counter=d__Bacteria--4:gtdb_family_counter=f__Burkholderiaceae--4:gtdb_genus_counter=g__Paucimonas--4:gtdb_order_counter=o__Burkholderiales--4:gtdb_phylum_counter=p__Proteobacteria--4:gtdb_species_counter=s__Paucimonas lemoignei--1||s__Paucimonas sp003537575--1||s__Paucimonas sp003590835--1||s__Paucimonas sp004114795--1:heptad_counter=MCP-36H--6:lbd_counter=:lca_tree=g__Paucimonas:length_avg=113.0:length_max=113.0:length_min=113.0:length_std=0:length_sum=113.0:mismatch_avg=1.0:mismatch_max=1.0:mismatch_min=1.0:mismatch_std=0:mismatch_sum=1.0:name=N1178007:qcovhsp_avg=100.0:qcovhsp_max=100.0:qcovhsp_min=100.0:qcovhsp_std=0:qcovhsp_sum=100.0:qend_avg=113.0:qend_max=113.0:qend_min=113.0:qend_std=0:qend_sum=113.0:qstart_avg=1.0:qstart_max=1.0:qstart_min=1.0:qstart_std=0:qstart_sum=1.0:ref_name_counter=RS_GCF_004114795.1_protein.faa_NZ_CP035311.1_1792@PF00015_full_PFAM.320.506--1:scovhsp_avg=60.8:scovhsp_max=60.8:scovhsp_min=60.8:scovhsp_std=0:scovhsp_sum=60.8:send_avg=119.0:send_max=119.0:send_min=119.0:send_std=0:send_sum=119.0:sstart_avg=7.0:sstart_max=7.0:sstart_min=7.0:sstart_std=0:sstart_sum=7.0],((GB_GCA_018241865.1_protein.faa_JAFECY010000175.1_7@PF00015_full_PFAM.319.521:0.0343464[&&NHX:Type=GTDB:gtdb_class=c__Gammaproteobacteria:gtdb_domain=d__Bacteria:gtdb_family=f__Burkholderiaceae:gtdb_genus=g__Paucimonas:gtdb_order=o__Burkholderiales:gtdb_phylum=p__Proteobacteria:gtdb_species=s__Paucimonas sp018241865:heptad=MCP-36H:species=d__Bacteria_p__Proteobacteria_c__Gammaproteobacteria_o__Burkholderiales_f__Burkholderiaceae_g__Paucimonas_s__Paucimonas sp018241865],(GB_GCA_016177875.1_protein.faa_JACOUL010000005.1_30@PF00015_full_PFAM.314.511:5e-09[&&NHX:Type=GTDB:gtdb_class=c__Gammaproteobacteria:gtdb_domain=d__Bacteria:gtdb_family=f__Burkholderiaceae:gtdb_genus=g__Paucimonas:gtdb_order=o__Burkholderiales:gtdb_phylum=p__Proteobacteria:gtdb_species=s__Paucimonas sp016177875:heptad=MCP-36H:species=d__Bacteria_p__Proteobacteria_c__Gammaproteobacteria_o__Burkholderiales_f__Burkholderiaceae_g__Paucimonas_s__Paucimonas sp016177875],b6109c74-bf80-5e85-8f8e-520a786377d3_5@MCPsignal.22.128:0.0237095[&&NHX:Sample=rhiztom1:Type=capture:capture_class=c__Myxococcia:capture_domain=d__Bacteria:capture_family=f__Anaeromyxobacteraceae:capture_genus=g__R267:capture_order=o__Myxococcales:capture_phylum=p__Myxococcota:capture_species=s__R267 sp001768075:heptad=MCP-36H])0.992:0.0491847[&&NHX:Sample_counter=rhiztom1--1:Type_counter=GTDB--1||capture--1:capture_class_counter=c__Myxococcia--1:capture_domain_counter=d__Bacteria--1:capture_family_counter=f__Anaeromyxobacteraceae--1:capture_genus_counter=g__R267--1:capture_order_counter=o__Myxococcales--1:capture_phylum_counter=p__Myxococcota--1:capture_species_counter=s__R267 sp001768075--1:gtdb_class_counter=c__Gammaproteobacteria--1:gtdb_domain_counter=d__Bacteria--1:gtdb_family_counter=f__Burkholderiaceae--1:gtdb_genus_counter=g__Paucimonas--1:gtdb_order_counter=o__Burkholderiales--1:gtdb_phylum_counter=p__Proteobacteria--1:gtdb_species_counter=s__Paucimonas sp016177875--1:heptad_counter=MCP-36H--2:lbd_counter=:lca_tree=s__Paucimonas sp016177875:name=N1178011:ref_name_counter=])0.683:0.0162162[&&NHX:Sample_counter=rhiztom1--1:Type_counter=GTDB--2||capture--1:capture_class_counter=c__Myxococcia--1:capture_domain_counter=d__Bacteria--1:capture_family_counter=f__Anaeromyxobacteraceae--1:capture_genus_counter=g__R267--1:capture_order_counter=o__Myxococcales--1:capture_phylum_counter=p__Myxococcota--1:capture_species_counter=s__R267 sp001768075--1:gtdb_class_counter=c__Gammaproteobacteria--2:gtdb_domain_counter=d__Bacteria--2:gtdb_family_counter=f__Burkholderiaceae--2:gtdb_genus_counter=g__Paucimonas--2:gtdb_order_counter=o__Burkholderiales--2:gtdb_phylum_counter=p__Proteobacteria--2:gtdb_species_counter=s__Paucimonas sp016177875--1||s__Paucimonas sp018241865--1:heptad_counter=MCP-36H--3:lbd_counter=:lca_tree=g__Paucimonas:name=N1178012:ref_name_counter=],((1c9e5f4f-650f-4f82-8269-62b0493098dc_3@MCPsignal.556.711:0[&&NHX:Sample=rhizpot1:Type=capture:besthit=85.2:bitscore=225.0:capture_class=c__Alphaproteobacteria:capture_domain=d__Bacteria:capture_family=f__Sphingomonadaceae:capture_genus=g__Rhizorhabdus:capture_order=o__Sphingomonadales:capture_phylum=p__Proteobacteria:capture_species=s__Rhizorhabdus sp001428605:evalue=1.27e-75:gapopen=0.0:heptad=MCP-36H:length=155.0:mismatch=23.0:qcovhsp=100.0:qend=155.0:qstart=1.0:ref_name=RS_GCF_003590835.1_protein.faa_NZ_QYUQ01000002.1_1170@PF00015_full_PFAM.313.506:scovhsp=80.3:send=166.0:sstart=12.0],0f993e0f-1098-43cb-acb2-ce223299247e_2@MCPsignal.553.708:0[&&NHX:Sample=rhizpot1:Type=capture:besthit=85.2:bitscore=225.0:capture_class=c__Alphaproteobacteria:capture_domain=d__Bacteria:capture_family=f__Sphingomonadaceae:capture_genus=g__Rhizorhabdus:capture_order=o__Sphingomonadales:capture_phylum=p__Proteobacteria:capture_species=s__Rhizorhabdus sp001428605:evalue=1.27e-75:gapopen=0.0:heptad=MCP-36H:length=155.0:mismatch=23.0:qcovhsp=100.0:qend=155.0:qstart=1.0:ref_name=RS_GCF_003590835.1_protein.faa_NZ_QYUQ01000002.1_1170@PF00015_full_PFAM.313.506:scovhsp=80.3:send=166.0:sstart=12.0]):0.00690912[&&NHX:Sample_counter=rhizpot1--2:Type_counter=capture--2:besthit_avg=85.2:besthit_max=85.2:besthit_min=85.2:besthit_std=0.0:besthit_sum=170.4:bitscore_avg=225.0:bitscore_max=225.0:bitscore_min=225.0:bitscore_std=0.0:bitscore_sum=450.0:capture_class_counter=c__Alphaproteobacteria--2:capture_domain_counter=d__Bacteria--2:capture_family_counter=f__Sphingomonadaceae--2:capture_genus_counter=g__Rhizorhabdus--2:capture_order_counter=o__Sphingomonadales--2:capture_phylum_counter=p__Proteobacteria--2:capture_species_counter=s__Rhizorhabdus sp001428605--2:evalue_avg=1.27e-75:evalue_max=1.27e-75:evalue_min=1.27e-75:evalue_std=0.0:evalue_sum=2.54e-75:gapopen_avg=0.0:gapopen_max=0.0:gapopen_min=0.0:gapopen_std=0.0:gapopen_sum=0.0:gtdb_class_counter=:gtdb_domain_counter=:gtdb_family_counter=:gtdb_genus_counter=:gtdb_order_counter=:gtdb_phylum_counter=:gtdb_species_counter=:heptad_counter=MCP-36H--2:lbd_counter=:length_avg=155.0:length_max=155.0:length_min=155.0:length_std=0.0:length_sum=310.0:mismatch_avg=23.0:mismatch_max=23.0:mismatch_min=23.0:mismatch_std=0.0:mismatch_sum=46.0:name=N1178015:qcovhsp_avg=100.0:qcovhsp_max=100.0:qcovhsp_min=100.0:qcovhsp_std=0.0:qcovhsp_sum=200.0:qend_avg=155.0:qend_max=155.0:qend_min=155.0:qend_std=0.0:qend_sum=310.0:qstart_avg=1.0:qstart_max=1.0:qstart_min=1.0:qstart_std=0.0:qstart_sum=2.0:ref_name_counter=RS_GCF_003590835.1_protein.faa_NZ_QYUQ01000002.1_1170@PF00015_full_PFAM.313.506--2:scovhsp_avg=80.3:scovhsp_max=80.3:scovhsp_min=80.3:scovhsp_std=0.0:scovhsp_sum=160.6:send_avg=166.0:send_max=166.0:send_min=166.0:send_std=0.0:send_sum=332.0:sstart_avg=12.0:sstart_max=12.0:sstart_min=12.0:sstart_std=0.0:sstart_sum=24.0],0ae49268-0bfc-400c-b0ad-87bd05af9a7b_3@MCPsignal.22.132:0.00771497[&&NHX:Sample=rhizpot1:Type=capture:besthit=96.3:bitscore=181.0:capture_class=c__Gammaproteobacteria:capture_domain=d__Bacteria:capture_family=f__Rhodocyclaceae:capture_genus=g__Sulfuritalea:capture_order=o__Burkholderiales:capture_phylum=p__Proteobacteria:capture_species=s__Sulfuritalea sp903908065:evalue=4.24e-59:gapopen=0.0:heptad=MCP-36H:length=109.0:mismatch=4.0:qcovhsp=99.1:qend=110.0:qstart=2.0:ref_name=GB_GCA_018241865.1_protein.faa_JAFECY010000175.1_7@PF00015_full_PFAM.319.521:scovhsp=54.0:send=160.0:sstart=52.0])0.814:0.0121861[&&NHX:Sample_counter=rhizpot1--3:Type_counter=capture--3:besthit_avg=88.89999999999999:besthit_max=96.3:besthit_min=85.2:besthit_std=6.408587988004843:besthit_sum=266.7:bitscore_avg=210.33333333333334:bitscore_max=225.0:bitscore_min=181.0:bitscore_std=25.403411844343534:bitscore_sum=631.0:capture_class_counter=c__Alphaproteobacteria--2||c__Gammaproteobacteria--1:capture_domain_counter=d__Bacteria--3:capture_family_counter=f__Rhodocyclaceae--1||f__Sphingomonadaceae--2:capture_genus_counter=g__Rhizorhabdus--2||g__Sulfuritalea--1:capture_order_counter=o__Burkholderiales--1||o__Sphingomonadales--2:capture_phylum_counter=p__Proteobacteria--3:capture_species_counter=s__Rhizorhabdus sp001428605--2||s__Sulfuritalea sp903908065--1:evalue_avg=1.4133333333333334e-59:evalue_max=4.24e-59:evalue_min=1.27e-75:evalue_std=2.447965141364013e-59:evalue_sum=4.24e-59:gapopen_avg=0.0:gapopen_max=0.0:gapopen_min=0.0:gapopen_std=0.0:gapopen_sum=0.0:gtdb_class_counter=:gtdb_domain_counter=:gtdb_family_counter=:gtdb_genus_counter=:gtdb_order_counter=:gtdb_phylum_counter=:gtdb_species_counter=:heptad_counter=MCP-36H--3:lbd_counter=:length_avg=139.66666666666666:length_max=155.0:length_min=109.0:length_std=26.558112382722783:length_sum=419.0:mismatch_avg=16.666666666666668:mismatch_max=23.0:mismatch_min=4.0:mismatch_std=10.969655114602888:mismatch_sum=50.0:name=N1178017:qcovhsp_avg=99.7:qcovhsp_max=100.0:qcovhsp_min=99.1:qcovhsp_std=0.5196152422706665:qcovhsp_sum=299.1:qend_avg=140.0:qend_max=155.0:qend_min=110.0:qend_std=25.98076211353316:qend_sum=420.0:qstart_avg=1.3333333333333333:qstart_max=2.0:qstart_min=1.0:qstart_std=0.5773502691896257:qstart_sum=4.0:ref_name_counter=GB_GCA_018241865.1_protein.faa_JAFECY010000175.1_7@PF00015_full_PFAM.319.521--1||RS_GCF_003590835.1_protein.faa_NZ_QYUQ01000002.1_1170@PF00015_full_PFAM.313.506--2:scovhsp_avg=71.53333333333335:scovhsp_max=80.3:scovhsp_min=54.0:scovhsp_std=15.184312079687157:scovhsp_sum=214.60000000000002:send_avg=164.0:send_max=166.0:send_min=160.0:send_std=3.4641016151377544:send_sum=492.0:sstart_avg=25.333333333333332:sstart_max=52.0:sstart_min=12.0:sstart_std=23.094010767585033:sstart_sum=76.0])0.774:0.00919496[&&NHX:Sample_counter=rhizpot1--3||rhiztom1--1:Type_counter=GTDB--2||capture--4:besthit_avg=88.89999999999999:besthit_max=96.3:besthit_min=85.2:besthit_std=6.408587988004843:besthit_sum=266.7:bitscore_avg=210.33333333333334:bitscore_max=225.0:bitscore_min=181.0:bitscore_std=25.403411844343534:bitscore_sum=631.0:capture_class_counter=c__Alphaproteobacteria--2||c__Gammaproteobacteria--1||c__Myxococcia--1:capture_domain_counter=d__Bacteria--4:capture_family_counter=f__Anaeromyxobacteraceae--1||f__Rhodocyclaceae--1||f__Sphingomonadaceae--2:capture_genus_counter=g__R267--1||g__Rhizorhabdus--2||g__Sulfuritalea--1:capture_order_counter=o__Burkholderiales--1||o__Myxococcales--1||o__Sphingomonadales--2:capture_phylum_counter=p__Myxococcota--1||p__Proteobacteria--3:capture_species_counter=s__R267 sp001768075--1||s__Rhizorhabdus sp001428605--2||s__Sulfuritalea sp903908065--1:evalue_avg=1.4133333333333334e-59:evalue_max=4.24e-59:evalue_min=1.27e-75:evalue_std=2.447965141364013e-59:evalue_sum=4.24e-59:gapopen_avg=0.0:gapopen_max=0.0:gapopen_min=0.0:gapopen_std=0.0:gapopen_sum=0.0:gtdb_class_counter=c__Gammaproteobacteria--2:gtdb_domain_counter=d__Bacteria--2:gtdb_family_counter=f__Burkholderiaceae--2:gtdb_genus_counter=g__Paucimonas--2:gtdb_order_counter=o__Burkholderiales--2:gtdb_phylum_counter=p__Proteobacteria--2:gtdb_species_counter=s__Paucimonas sp016177875--1||s__Paucimonas sp018241865--1:heptad_counter=MCP-36H--6:lbd_counter=:lca_tree=g__Paucimonas:length_avg=139.66666666666666:length_max=155.0:length_min=109.0:length_std=26.558112382722783:length_sum=419.0:mismatch_avg=16.666666666666668:mismatch_max=23.0:mismatch_min=4.0:mismatch_std=10.969655114602888:mismatch_sum=50.0:name=N1178018:qcovhsp_avg=99.7:qcovhsp_max=100.0:qcovhsp_min=99.1:qcovhsp_std=0.5196152422706665:qcovhsp_sum=299.1:qend_avg=140.0:qend_max=155.0:qend_min=110.0:qend_std=25.98076211353316:qend_sum=420.0:qstart_avg=1.3333333333333333:qstart_max=2.0:qstart_min=1.0:qstart_std=0.5773502691896257:qstart_sum=4.0:ref_name_counter=GB_GCA_018241865.1_protein.faa_JAFECY010000175.1_7@PF00015_full_PFAM.319.521--1||RS_GCF_003590835.1_protein.faa_NZ_QYUQ01000002.1_1170@PF00015_full_PFAM.313.506--2:scovhsp_avg=71.53333333333335:scovhsp_max=80.3:scovhsp_min=54.0:scovhsp_std=15.184312079687157:scovhsp_sum=214.60000000000002:send_avg=164.0:send_max=166.0:send_min=160.0:send_std=3.4641016151377544:send_sum=492.0:sstart_avg=25.333333333333332:sstart_max=52.0:sstart_min=12.0:sstart_std=23.094010767585033:sstart_sum=76.0])0.982:0.0343013[&&NHX:Sample_counter=rhizpot1--3||rhizpot3--1||rhiztom1--2:Type_counter=GTDB--6||capture--6:besthit_avg=91.44999999999999:besthit_max=99.1:besthit_min=85.2:besthit_std=7.306846104852622:besthit_sum=365.79999999999995:bitscore_avg=207.0:bitscore_max=225.0:bitscore_min=181.0:bitscore_std=21.786846184490923:bitscore_sum=828.0:capture_class_counter=c__Alphaproteobacteria--2||c__Bacteroidia--1||c__Gammaproteobacteria--2||c__Myxococcia--1:capture_domain_counter=d__Bacteria--6:capture_family_counter=f__Anaeromyxobacteraceae--1||f__Burkholderiaceae--1||f__Flavobacteriaceae--1||f__Rhodocyclaceae--1||f__Sphingomonadaceae--2:capture_genus_counter=g__Flavobacterium--1||g__Paucimonas--1||g__R267--1||g__Rhizorhabdus--2||g__Sulfuritalea--1:capture_order_counter=o__Burkholderiales--2||o__Flavobacteriales--1||o__Myxococcales--1||o__Sphingomonadales--2:capture_phylum_counter=p__Bacteroidota--1||p__Myxococcota--1||p__Proteobacteria--4:capture_species_counter=s__Flavobacterium psychrophilum_B--1||s__Paucimonas sp004114795--1||s__R267 sp001768075--1||s__Rhizorhabdus sp001428605--2||s__Sulfuritalea sp903908065--1:evalue_avg=1.0600005975e-59:evalue_max=4.24e-59:evalue_min=1.27e-75:evalue_std=2.119999601666966e-59:evalue_sum=4.24000239e-59:gapopen_avg=0.0:gapopen_max=0.0:gapopen_min=0.0:gapopen_std=0.0:gapopen_sum=0.0:gtdb_class_counter=c__Gammaproteobacteria--6:gtdb_domain_counter=d__Bacteria--6:gtdb_family_counter=f__Burkholderiaceae--6:gtdb_genus_counter=g__Paucimonas--6:gtdb_order_counter=o__Burkholderiales--6:gtdb_phylum_counter=p__Proteobacteria--6:gtdb_species_counter=s__Paucimonas lemoignei--1||s__Paucimonas sp003537575--1||s__Paucimonas sp003590835--1||s__Paucimonas sp004114795--1||s__Paucimonas sp016177875--1||s__Paucimonas sp018241865--1:heptad_counter=MCP-36H--12:lbd_counter=:lca_tree=g__Paucimonas:length_avg=133.0:length_max=155.0:length_min=109.0:length_std=25.45584412271571:length_sum=532.0:mismatch_avg=12.75:mismatch_max=23.0:mismatch_min=1.0:mismatch_std=11.89887949906769:mismatch_sum=51.0:name=N1178019:qcovhsp_avg=99.775:qcovhsp_max=100.0:qcovhsp_min=99.1:qcovhsp_std=0.45000000000000284:qcovhsp_sum=399.1:qend_avg=133.25:qend_max=155.0:qend_min=110.0:qend_std=25.144581921360317:qend_sum=533.0:qstart_avg=1.25:qstart_max=2.0:qstart_min=1.0:qstart_std=0.5:qstart_sum=5.0:ref_name_counter=GB_GCA_018241865.1_protein.faa_JAFECY010000175.1_7@PF00015_full_PFAM.319.521--1||RS_GCF_003590835.1_protein.faa_NZ_QYUQ01000002.1_1170@PF00015_full_PFAM.313.506--2||RS_GCF_004114795.1_protein.faa_NZ_CP035311.1_1792@PF00015_full_PFAM.320.506--1:scovhsp_avg=68.85000000000001:scovhsp_max=80.3:scovhsp_min=54.0:scovhsp_std=13.509626197641444:scovhsp_sum=275.40000000000003:send_avg=152.75:send_max=166.0:send_min=119.0:send_std=22.677080940897135:send_sum=611.0:sstart_avg=20.75:sstart_max=52.0:sstart_min=7.0:sstart_std=20.966242709015205:sstart_sum=83.0])0.703:0.00553699[&&NHX:Sample_counter=rhizpot1--19||rhizpot2--1||rhizpot3--10||rhiztom1--39||rhiztom2--21||rhiztom3--30:Type_counter=GTDB--26||capture--120:besthit_avg=88.57894736842105:besthit_max=99.1:besthit_min=69.0:besthit_std=7.085484049133573:besthit_sum=6732.0:bitscore_avg=210.43421052631578:bitscore_max=255.0:bitscore_min=139.0:bitscore_std=31.702927530988173:bitscore_sum=15993.0:capture_class_counter=c__Alphaproteobacteria--34||c__Bacilli--1||c__Bacteroidia--1||c__Bdellovibrionia--1||c__Clostridia--4||c__Desulfomonilia--4||c__Desulfovibrionia--1||c__Gammaproteobacteria--60||c__Moduliflexia--1||c__Myxococcia--13:capture_domain_counter=d__Bacteria--120:capture_family_counter=f__Acetobacteraceae--1||f__Anaeromyxobacteraceae--13||f__Bdellovibrionaceae--1||f__Burkholderiaceae--43||f__Casimicrobiaceae--1||f__Caulobacteraceae--22||f__Desulfovibrionaceae--1||f__Flavobacteriaceae--1||f__Ga0077523--1||f__Halomonadaceae--1||f__Lachnospiraceae--3||f__Methylophilaceae--3||f__Moduliflexaceae--1||f__Paenibacillaceae--1||f__Pseudomonadaceae--1||f__Rhizobiaceae--2||f__Rhodobacteraceae--1||f__Rhodocyclaceae--1||f__Ruminococcaceae--1||f__Sphingomonadaceae--8||f__Thiobacillaceae--1||f__Thiotrichaceae--3||f__UBA1062--4||f__Xanthomonadaceae--5:capture_genus_counter=g__Alicycliphilus--1||g__Aquabacterium--3||g__Aquabacterium_B--15||g__CAIWHR01--1||g__Cohnella--1||g__Cupriavidus--1||g__Flavobacterium--1||g__Ga0077526--1||g__Gemmobacter_B--1||g__Halomonas--1||g__Hydrogenophaga--1||g__Hylemonella--4||g__JADJBS01--2||g__Kinneretia--1||g__Lysobacter_B--1||g__Massilia--1||g__Moduliflexus--1||g__Noviherbaspirillum--2||g__Noviherbaspirillum_A--1||g__PSRN01--1||g__Paucimonas--1||g__Phenylobacterium--22||g__Polaromonas--1||g__Pseudodesulfovibrio--1||g__Pseudoduganella--2||g__Pseudomonas_E--1||g__Pseudorhizobium--2||g__R267--13||g__Ramlibacter--1||g__Rhizobacter--5||g__Rhizorhabdus--2||g__Roseomonas--1||g__Ruthenibacterium--1||g__Sphingomonas_E--6||g__Stenotrophomonas--1||g__Sulfuritalea--1||g__Thiobacillus--1||g__Thiothrix--3||g__UBA1062--4||g__UBA3282--3||g__UBA6140--3||g__UBA997--1||g__Xanthomonas_A--3:capture_order_counter=o__Acetobacterales--1||o__Bdellovibrionales--1||o__Burkholderiales--50||o__Caulobacterales--22||o__Desulfovibrionales--1||o__Flavobacteriales--1||o__Lachnospirales--3||o__Moduliflexales--1||o__Myxococcales--13||o__Oscillospirales--1||o__Paenibacillales--1||o__Pseudomonadales--2||o__Rhizobiales--2||o__Rhodobacterales--1||o__Sphingomonadales--8||o__Thiotrichales--3||o__UBA1062--4||o__Xanthomonadales--5:capture_phylum_counter=p__Bacteroidota--1||p__Bdellovibrionota--1||p__Desulfobacterota--4||p__Desulfobacterota_I--1||p__Firmicutes--1||p__Firmicutes_A--4||p__Moduliflexota--1||p__Myxococcota--13||p__Proteobacteria--94:capture_species_counter=s__Alicycliphilus sp018240995--1||s__Aquabacterium sp002339015--1||s__Aquabacterium sp016185075--1||s__Aquabacterium sp903871865--1||s__Aquabacterium_B tepidiphilum--15||s__CAIWHR01 sp903912485--1||s__Cohnella sp003990975--1||s__Cupriavidus sp013361545--1||s__Flavobacterium psychrophilum_B--1||s__Ga0077526 sp001464765--1||s__Gemmobacter_B sp002855575--1||s__Halomonas alkaliantarctica--1||s__Hydrogenophaga sp002001205--1||s__Hylemonella gracilis--4||s__JADJBS01 sp016703665--2||s__Kinneretia sp015657635--1||s__Lysobacter_B sp018242405--1||s__Massilia aurea_A--1||s__Moduliflexus flocculans--1||s__Noviherbaspirillum sp001428545--2||s__Noviherbaspirillum_A soli--1||s__PSRN01 sp003176075--1||s__Paucimonas sp004114795--1||s__Phenylobacterium sp002441055--22||s__Polaromonas sp900112285--1||s__Pseudodesulfovibrio sp017351175--1||s__Pseudoduganella sp003053665--2||s__Pseudomonas_E orientalis_B--1||s__Pseudorhizobium flavum--2||s__R267 sp001768075--1||s__R267 sp013340205--12||s__Ramlibacter sp013087525--1||s__Rhizobacter sp900142965--5||s__Rhizorhabdus sp001428605--2||s__Roseomonas sp016107285--1||s__Ruthenibacterium avium--1||s__Sphingomonas_E sp002151445--6||s__Stenotrophomonas maltophilia_AQ--1||s__Sulfuritalea sp903908065--1||s__Thiobacillus sp001899305--1||s__Thiothrix nivea--3||s__UBA1062 sp001896555--4||s__UBA3282 sp910575775--3||s__UBA6140 sp002842255--2||s__UBA6140 sp002842435--1||s__UBA997 sp002291945--1||s__Xanthomonas_A albilineans--1||s__Xanthomonas_A sontii--2:evalue_avg=1.4777727859439602e-44:evalue_max=1.12e-42:evalue_min=1.33e-87:evalue_std=1.284684072278895e-43:evalue_sum=1.1231073173174097e-42:gapopen_avg=0.06578947368421052:gapopen_max=1.0:gapopen_min=0.0:gapopen_std=0.24956101809855233:gapopen_sum=5.0:gtdb_class_counter=c__Gammaproteobacteria--26:gtdb_domain_counter=d__Bacteria--26:gtdb_family_counter=f__Burkholderiaceae--26:gtdb_genus_counter=g__LX47W--1||g__MESE01--2||g__Noviherbaspirillum--15||g__Paucimonas--6||g__Pseudoduganella--1||g__Undibacterium--1:gtdb_order_counter=o__Burkholderiales--26:gtdb_phylum_counter=p__Proteobacteria--26:gtdb_species_counter=s__LX47W sp014042355--1||s__MESE01 sp001770855--2||s__Noviherbaspirillum autotrophicum--1||s__Noviherbaspirillum denitrificans--3||s__Noviherbaspirillum galbum--2||s__Noviherbaspirillum sp003590875--1||s__Noviherbaspirillum sp003591035--3||s__Noviherbaspirillum sp004570315--1||s__Noviherbaspirillum sp004804275--2||s__Noviherbaspirillum sp007874125--2||s__Paucimonas lemoignei--1||s__Paucimonas sp003537575--1||s__Paucimonas sp003590835--1||s__Paucimonas sp004114795--1||s__Paucimonas sp016177875--1||s__Paucimonas sp018241865--1||s__Pseudoduganella namucuonensis--1||s__Undibacterium terreum--1:heptad_counter=MCP-36H--146:lbd_counter=:lca_tree=f__Burkholderiaceae:length_avg=137.8815789473684:length_max=155.0:length_min=96.0:length_std=21.019969619555056:length_sum=10479.0:mismatch_avg=16.276315789473685:mismatch_max=48.0:mismatch_min=1.0:mismatch_std=11.207852823457342:mismatch_sum=1237.0:name=N1178020:qcovhsp_avg=99.66315789473686:qcovhsp_max=100.0:qcovhsp_min=96.5:qcovhsp_std=0.7868658683262612:qcovhsp_sum=7574.400000000001:qend_avg=137.94736842105263:qend_max=155.0:qend_min=96.0:qend_std=21.021192314323883:qend_sum=10484.0:qstart_avg=1.105263157894737:qstart_max=5.0:qstart_min=1.0:qstart_std=0.505409335579813:qstart_sum=84.0:ref_name_counter=GB_GCA_002428015.1_protein.faa_DIZW01000003.1_70@PF00015_full_PFAM.326.512--1||GB_GCA_018241865.1_protein.faa_JAFECY010000175.1_7@PF00015_full_PFAM.319.521--1||RS_GCF_000818395.1_protein.faa_NZ_JWJG01000028.1_3214@PF00015_full_PFAM.317.507--1||RS_GCF_003590835.1_protein.faa_NZ_QYUQ01000002.1_1170@PF00015_full_PFAM.313.506--3||RS_GCF_003590875.1_protein.faa_NZ_QYUN01000002.1_1507@PF00015_full_PFAM.314.502--1||RS_GCF_003591035.1_protein.faa_NZ_QYUO01000001.1_1857@PF00015_full_PFAM.316.533--1||RS_GCF_003591035.1_protein.faa_NZ_QYUO01000001.1_1859@PF00015_full_PFAM.316.510--2||RS_GCF_004114795.1_protein.faa_NZ_CP035311.1_1792@PF00015_full_PFAM.320.506--1||RS_GCF_004804275.1_protein.faa_NZ_STGI01000003.1_187@PF00015_full_PFAM.315.506--4||RS_GCF_004804275.1_protein.faa_NZ_STGI01000003.1_188@PF00015_full_PFAM.318.505--2||RS_GCF_010974945.1_protein.faa_NZ_JAAIVB010000014.1_105@PF00015_full_PFAM.314.501--4||RS_GCF_010974945.1_protein.faa_NZ_JAAIVB010000054.1_3@PF00015_full_PFAM.314.510--55:scovhsp_avg=70.73684210526316:scovhsp_max=82.4:scovhsp_min=50.0:scovhsp_std=10.519605088978869:scovhsp_sum=5376.0:send_avg=153.3421052631579:send_max=166.0:send_min=103.0:send_std=19.528135348144186:send_sum=11654.0:sstart_avg=16.513157894736842:sstart_max=70.0:sstart_min=7.0:sstart_std=12.725295984563065:sstart_sum=1255.0])0.772:0.00814622[&&NHX:Sample_counter=rhizpot1--20||rhizpot2--1||rhizpot3--10||rhiztom1--39||rhiztom2--21||rhiztom3--30:Type_counter=GTDB--26||capture--121:besthit_avg=88.6103896103896:besthit_max=99.1:besthit_min=69.0:besthit_std=7.044120064123365:besthit_sum=6823.0:bitscore_avg=210.9090909090909:bitscore_max=255.0:bitscore_min=139.0:bitscore_std=31.768149316647087:bitscore_sum=16240.0:capture_class_counter=c__Alphaproteobacteria--34||c__Bacilli--1||c__Bacteroidia--1||c__Bdellovibrionia--1||c__Clostridia--5||c__Desulfomonilia--4||c__Desulfovibrionia--1||c__Gammaproteobacteria--60||c__Moduliflexia--1||c__Myxococcia--13:capture_domain_counter=d__Bacteria--121:capture_family_counter=f__Acetobacteraceae--1||f__Anaeromyxobacteraceae--13||f__Bdellovibrionaceae--1||f__Burkholderiaceae--43||f__Casimicrobiaceae--1||f__Caulobacteraceae--22||f__Desulfovibrionaceae--1||f__Flavobacteriaceae--1||f__Ga0077523--1||f__Halomonadaceae--1||f__Lachnospiraceae--4||f__Methylophilaceae--3||f__Moduliflexaceae--1||f__Paenibacillaceae--1||f__Pseudomonadaceae--1||f__Rhizobiaceae--2||f__Rhodobacteraceae--1||f__Rhodocyclaceae--1||f__Ruminococcaceae--1||f__Sphingomonadaceae--8||f__Thiobacillaceae--1||f__Thiotrichaceae--3||f__UBA1062--4||f__Xanthomonadaceae--5:capture_genus_counter=g__Alicycliphilus--1||g__Aquabacterium--3||g__Aquabacterium_B--15||g__CAIWHR01--1||g__Cohnella--1||g__Cupriavidus--1||g__Flavobacterium--1||g__Ga0077526--1||g__Gemmobacter_B--1||g__Halomonas--1||g__Hydrogenophaga--1||g__Hylemonella--4||g__JADJBS01--2||g__Kinneretia--1||g__Lysobacter_B--1||g__Massilia--1||g__Moduliflexus--1||g__Noviherbaspirillum--2||g__Noviherbaspirillum_A--1||g__PSRN01--1||g__Paucimonas--1||g__Phenylobacterium--22||g__Polaromonas--1||g__Pseudodesulfovibrio--1||g__Pseudoduganella--2||g__Pseudomonas_E--1||g__Pseudorhizobium--2||g__R267--13||g__Ramlibacter--1||g__Rhizobacter--5||g__Rhizorhabdus--2||g__Roseomonas--1||g__Ruthenibacterium--1||g__Sphingomonas_E--6||g__Sporofaciens--1||g__Stenotrophomonas--1||g__Sulfuritalea--1||g__Thiobacillus--1||g__Thiothrix--3||g__UBA1062--4||g__UBA3282--3||g__UBA6140--3||g__UBA997--1||g__Xanthomonas_A--3:capture_order_counter=o__Acetobacterales--1||o__Bdellovibrionales--1||o__Burkholderiales--50||o__Caulobacterales--22||o__Desulfovibrionales--1||o__Flavobacteriales--1||o__Lachnospirales--4||o__Moduliflexales--1||o__Myxococcales--13||o__Oscillospirales--1||o__Paenibacillales--1||o__Pseudomonadales--2||o__Rhizobiales--2||o__Rhodobacterales--1||o__Sphingomonadales--8||o__Thiotrichales--3||o__UBA1062--4||o__Xanthomonadales--5:capture_phylum_counter=p__Bacteroidota--1||p__Bdellovibrionota--1||p__Desulfobacterota--4||p__Desulfobacterota_I--1||p__Firmicutes--1||p__Firmicutes_A--5||p__Moduliflexota--1||p__Myxococcota--13||p__Proteobacteria--94:capture_species_counter=s__Alicycliphilus sp018240995--1||s__Aquabacterium sp002339015--1||s__Aquabacterium sp016185075--1||s__Aquabacterium sp903871865--1||s__Aquabacterium_B tepidiphilum--15||s__CAIWHR01 sp903912485--1||s__Cohnella sp003990975--1||s__Cupriavidus sp013361545--1||s__Flavobacterium psychrophilum_B--1||s__Ga0077526 sp001464765--1||s__Gemmobacter_B sp002855575--1||s__Halomonas alkaliantarctica--1||s__Hydrogenophaga sp002001205--1||s__Hylemonella gracilis--4||s__JADJBS01 sp016703665--2||s__Kinneretia sp015657635--1||s__Lysobacter_B sp018242405--1||s__Massilia aurea_A--1||s__Moduliflexus flocculans--1||s__Noviherbaspirillum sp001428545--2||s__Noviherbaspirillum_A soli--1||s__PSRN01 sp003176075--1||s__Paucimonas sp004114795--1||s__Phenylobacterium sp002441055--22||s__Polaromonas sp900112285--1||s__Pseudodesulfovibrio sp017351175--1||s__Pseudoduganella sp003053665--2||s__Pseudomonas_E orientalis_B--1||s__Pseudorhizobium flavum--2||s__R267 sp001768075--1||s__R267 sp013340205--12||s__Ramlibacter sp013087525--1||s__Rhizobacter sp900142965--5||s__Rhizorhabdus sp001428605--2||s__Roseomonas sp016107285--1||s__Ruthenibacterium avium--1||s__Sphingomonas_E sp002151445--6||s__Sporofaciens sp910575835--1||s__Stenotrophomonas maltophilia_AQ--1||s__Sulfuritalea sp903908065--1||s__Thiobacillus sp001899305--1||s__Thiothrix nivea--3||s__UBA1062 sp001896555--4||s__UBA3282 sp910575775--3||s__UBA6140 sp002842255--2||s__UBA6140 sp002842435--1||s__UBA997 sp002291945--1||s__Xanthomonas_A albilineans--1||s__Xanthomonas_A sontii--2:evalue_avg=1.4585809315810516e-44:evalue_max=1.12e-42:evalue_min=1.33e-87:evalue_std=1.2763153273635587e-43:evalue_sum=1.1231073173174097e-42:gapopen_avg=0.06493506493506493:gapopen_max=1.0:gapopen_min=0.0:gapopen_std=0.24802707501094026:gapopen_sum=5.0:gtdb_class_counter=c__Gammaproteobacteria--26:gtdb_domain_counter=d__Bacteria--26:gtdb_family_counter=f__Burkholderiaceae--26:gtdb_genus_counter=g__LX47W--1||g__MESE01--2||g__Noviherbaspirillum--15||g__Paucimonas--6||g__Pseudoduganella--1||g__Undibacterium--1:gtdb_order_counter=o__Burkholderiales--26:gtdb_phylum_counter=p__Proteobacteria--26:gtdb_species_counter=s__LX47W sp014042355--1||s__MESE01 sp001770855--2||s__Noviherbaspirillum autotrophicum--1||s__Noviherbaspirillum denitrificans--3||s__Noviherbaspirillum galbum--2||s__Noviherbaspirillum sp003590875--1||s__Noviherbaspirillum sp003591035--3||s__Noviherbaspirillum sp004570315--1||s__Noviherbaspirillum sp004804275--2||s__Noviherbaspirillum sp007874125--2||s__Paucimonas lemoignei--1||s__Paucimonas sp003537575--1||s__Paucimonas sp003590835--1||s__Paucimonas sp004114795--1||s__Paucimonas sp016177875--1||s__Paucimonas sp018241865--1||s__Pseudoduganella namucuonensis--1||s__Undibacterium terreum--1:heptad_counter=MCP-36H--147:lbd_counter=:lca_tree=f__Burkholderiaceae:length_avg=138.1038961038961:length_max=155.0:length_min=96.0:length_std=20.972152222200965:length_sum=10634.0:mismatch_avg=16.246753246753247:mismatch_max=48.0:mismatch_min=1.0:mismatch_std=11.136894403354535:mismatch_sum=1251.0:name=N1178021:qcovhsp_avg=99.66753246753247:qcovhsp_max=100.0:qcovhsp_min=96.5:qcovhsp_std=0.7826139665521656:qcovhsp_sum=7674.4:qend_avg=138.16883116883116:qend_max=155.0:qend_min=96.0:qend_std=20.972665541882062:qend_sum=10639.0:qstart_avg=1.103896103896104:qstart_max=5.0:qstart_min=1.0:qstart_std=0.5022165496554039:qstart_sum=85.0:ref_name_counter=GB_GCA_002428015.1_protein.faa_DIZW01000003.1_70@PF00015_full_PFAM.326.512--1||GB_GCA_018241865.1_protein.faa_JAFECY010000175.1_7@PF00015_full_PFAM.319.521--1||RS_GCF_000818395.1_protein.faa_NZ_JWJG01000028.1_3214@PF00015_full_PFAM.317.507--1||RS_GCF_003590835.1_protein.faa_NZ_QYUQ01000002.1_1170@PF00015_full_PFAM.313.506--3||RS_GCF_003590875.1_protein.faa_NZ_QYUN01000002.1_1507@PF00015_full_PFAM.314.502--1||RS_GCF_003591035.1_protein.faa_NZ_QYUO01000001.1_1857@PF00015_full_PFAM.316.533--1||RS_GCF_003591035.1_protein.faa_NZ_QYUO01000001.1_1859@PF00015_full_PFAM.316.510--2||RS_GCF_004114795.1_protein.faa_NZ_CP035311.1_1792@PF00015_full_PFAM.320.506--1||RS_GCF_004804275.1_protein.faa_NZ_STGI01000003.1_187@PF00015_full_PFAM.315.506--4||RS_GCF_004804275.1_protein.faa_NZ_STGI01000003.1_188@PF00015_full_PFAM.318.505--2||RS_GCF_010974945.1_protein.faa_NZ_JAAIVB010000014.1_105@PF00015_full_PFAM.314.501--4||RS_GCF_010974945.1_protein.faa_NZ_JAAIVB010000054.1_3@PF00015_full_PFAM.314.510--56:scovhsp_avg=70.84545454545454:scovhsp_max=82.4:scovhsp_min=50.0:scovhsp_std=10.493538681826335:scovhsp_sum=5455.1:send_avg=153.5064935064935:send_max=166.0:send_min=103.0:send_std=19.452792639877927:send_sum=11820.0:sstart_avg=16.454545454545453:sstart_max=70.0:sstart_min=7.0:sstart_std=12.65175820374121:sstart_sum=1267.0],(((a601b4d5-ee40-4edb-b5e6-14a01d8742a1_5@MCPsignal.24.153:5e-09[&&NHX:Sample=rhiztom3:Type=capture:besthit=95.3:bitscore=219.0:capture_class=c__Gammaproteobacteria:capture_domain=d__Bacteria:capture_family=f__Burkholderiaceae:capture_genus=g__Noviherbaspirillum_A:capture_order=o__Burkholderiales:capture_phylum=p__Proteobacteria:capture_species=s__Noviherbaspirillum_A soli:evalue=8.05e-74:gapopen=0.0:heptad=MCP-36H:length=129.0:mismatch=6.0:qcovhsp=100.0:qend=129.0:qstart=1.0:ref_name=RS_GCF_004804275.1_protein.faa_NZ_STGI01000003.1_187@PF00015_full_PFAM.315.506:scovhsp=67.5:send=166.0:sstart=38.0],cac9d228-a2af-5bdf-af7d-a6234c49ce43_6@MCPsignal.88.216:5e-09[&&NHX:Sample=rhizpot3:Type=capture:besthit=95.3:bitscore=217.0:capture_class=c__Gammaproteobacteria:capture_domain=d__Bacteria:capture_family=f__Burkholderiaceae:capture_genus=g__Noviherbaspirillum_A:capture_order=o__Burkholderiales:capture_phylum=p__Proteobacteria:capture_species=s__Noviherbaspirillum_A soli:evalue=4.46e-73:gapopen=0.0:heptad=MCP-36H:length=128.0:mismatch=6.0:qcovhsp=100.0:qend=128.0:qstart=1.0:ref_name=RS_GCF_004804275.1_protein.faa_NZ_STGI01000003.1_187@PF00015_full_PFAM.315.506:scovhsp=67.0:send=166.0:sstart=39.0])0:5e-09[&&NHX:Sample_counter=rhizpot3--1||rhiztom3--1:Type_counter=capture--2:besthit_avg=95.3:besthit_max=95.3:besthit_min=95.3:besthit_std=0.0:besthit_sum=190.6:bitscore_avg=218.0:bitscore_max=219.0:bitscore_min=217.0:bitscore_std=1.4142135623730951:bitscore_sum=436.0:capture_class_counter=c__Gammaproteobacteria--2:capture_domain_counter=d__Bacteria--2:capture_family_counter=f__Burkholderiaceae--2:capture_genus_counter=g__Noviherbaspirillum_A--2:capture_order_counter=o__Burkholderiales--2:capture_phylum_counter=p__Proteobacteria--2:capture_species_counter=s__Noviherbaspirillum_A soli--2:evalue_avg=2.6325000000000002e-73:evalue_max=4.46e-73:evalue_min=8.05e-74:evalue_std=2.584475285236831e-73:evalue_sum=5.2650000000000004e-73:gapopen_avg=0.0:gapopen_max=0.0:gapopen_min=0.0:gapopen_std=0.0:gapopen_sum=0.0:gtdb_class_counter=:gtdb_domain_counter=:gtdb_family_counter=:gtdb_genus_counter=:gtdb_order_counter=:gtdb_phylum_counter=:gtdb_species_counter=:heptad_counter=MCP-36H--2:lbd_counter=:length_avg=128.5:length_max=129.0:length_min=128.0:length_std=0.7071067811865476:length_sum=257.0:mismatch_avg=6.0:mismatch_max=6.0:mismatch_min=6.0:mismatch_std=0.0:mismatch_sum=12.0:name=N1178024:qcovhsp_avg=100.0:qcovhsp_max=100.0:qcovhsp_min=100.0:qcovhsp_std=0.0:qcovhsp_sum=200.0:qend_avg=128.5:qend_max=129.0:qend_min=128.0:qend_std=0.7071067811865476:qend_sum=257.0:qstart_avg=1.0:qstart_max=1.0:qstart_min=1.0:qstart_std=0.0:qstart_sum=2.0:ref_name_counter=RS_GCF_004804275.1_protein.faa_NZ_STGI01000003.1_187@PF00015_full_PFAM.315.506--2:scovhsp_avg=67.25:scovhsp_max=67.5:scovhsp_min=67.0:scovhsp_std=0.3535533905932738:scovhsp_sum=134.5:send_avg=166.0:send_max=166.0:send_min=166.0:send_std=0.0:send_sum=332.0:sstart_avg=38.5:sstart_max=39.0:sstart_min=38.0:sstart_std=0.7071067811865476:sstart_sum=77.0],(((((3a807a6d-4117-5d87-8867-42a26951dc8d_6@MCPsignal.91.217:0.00685951[&&NHX:Sample=rhizpot1:Type=capture:besthit=96.0:bitscore=213.0:capture_class=c__Gammaproteobacteria:capture_domain=d__Bacteria:capture_family=f__Nitrosomonadaceae:capture_genus=g__Nitrosomonas:capture_order=o__Burkholderiales:capture_phylum=p__Proteobacteria:capture_species=s__Nitrosomonas europaea:evalue=1.94e-71:gapopen=0.0:heptad=MCP-36H:length=125.0:mismatch=5.0:qcovhsp=99.2:qend=126.0:qstart=2.0:ref_name=RS_GCF_004804275.1_protein.faa_NZ_STGI01000003.1_187@PF00015_full_PFAM.315.506:scovhsp=65.4:send=166.0:sstart=42.0],(((ecb28b0f-5de7-49e6-8b3e-874de831b133_6@MCPsignal.13.141:0.082733[&&NHX:Sample=rhizpot1:Type=capture:besthit=87.5:bitscore=196.0:capture_class=c__Gammaproteobacteria:capture_domain=d__Bacteria:capture_family=f__Nitrosomonadaceae:capture_genus=g__Nitrosomonas:capture_order=o__Burkholderiales:capture_phylum=p__Proteobacteria:capture_species=s__Nitrosomonas europaea:evalue=1.47e-64:gapopen=0.0:heptad=MCP-36H:length=128.0:mismatch=16.0:qcovhsp=100.0:qend=128.0:qstart=1.0:ref_name=RS_GCF_004804275.1_protein.faa_NZ_STGI01000003.1_187@PF00015_full_PFAM.315.506:scovhsp=67.0:send=165.0:sstart=38.0],784740b1-0bcd-49a1-acda-b97965ddf906_6@MCPsignal.26.133:5e-09[&&NHX:Sample=rhizpot1:Type=capture:besthit=94.4:bitscore=177.0:capture_class=c__Clostridia:capture_domain=d__Bacteria:capture_family=f__Lachnospiraceae:capture_genus=g__Choladocola:capture_order=o__Lachnospirales:capture_phylum=p__Firmicutes_A:capture_species=s__Choladocola sp009774155:evalue=8.81e-58:gapopen=0.0:heptad=MCP-36H:length=107.0:mismatch=6.0:qcovhsp=100.0:qend=107.0:qstart=1.0:ref_name=RS_GCF_004804275.1_protein.faa_NZ_STGI01000003.1_187@PF00015_full_PFAM.315.506:scovhsp=56.0:send=166.0:sstart=60.0])0:5e-09[&&NHX:Sample_counter=rhizpot1--2:Type_counter=capture--2:besthit_avg=90.95:besthit_max=94.4:besthit_min=87.5:besthit_std=4.879036790187182:besthit_sum=181.9:bitscore_avg=186.5:bitscore_max=196.0:bitscore_min=177.0:bitscore_std=13.435028842544403:bitscore_sum=373.0:capture_class_counter=c__Clostridia--1||c__Gammaproteobacteria--1:capture_domain_counter=d__Bacteria--2:capture_family_counter=f__Lachnospiraceae--1||f__Nitrosomonadaceae--1:capture_genus_counter=g__Choladocola--1||g__Nitrosomonas--1:capture_order_counter=o__Burkholderiales--1||o__Lachnospirales--1:capture_phylum_counter=p__Firmicutes_A--1||p__Proteobacteria--1:capture_species_counter=s__Choladocola sp009774155--1||s__Nitrosomonas europaea--1:evalue_avg=4.405000735e-58:evalue_max=8.81e-58:evalue_min=1.47e-64:evalue_std=6.229609702806515e-58:evalue_sum=8.81000147e-58:gapopen_avg=0.0:gapopen_max=0.0:gapopen_min=0.0:gapopen_std=0.0:gapopen_sum=0.0:gtdb_class_counter=:gtdb_domain_counter=:gtdb_family_counter=:gtdb_genus_counter=:gtdb_order_counter=:gtdb_phylum_counter=:gtdb_species_counter=:heptad_counter=MCP-36H--2:lbd_counter=:length_avg=117.5:length_max=128.0:length_min=107.0:length_std=14.849242404917497:length_sum=235.0:mismatch_avg=11.0:mismatch_max=16.0:mismatch_min=6.0:mismatch_std=7.0710678118654755:mismatch_sum=22.0:name=N1178028:qcovhsp_avg=100.0:qcovhsp_max=100.0:qcovhsp_min=100.0:qcovhsp_std=0.0:qcovhsp_sum=200.0:qend_avg=117.5:qend_max=128.0:qend_min=107.0:qend_std=14.849242404917497:qend_sum=235.0:qstart_avg=1.0:qstart_max=1.0:qstart_min=1.0:qstart_std=0.0:qstart_sum=2.0:ref_name_counter=RS_GCF_004804275.1_protein.faa_NZ_STGI01000003.1_187@PF00015_full_PFAM.315.506--2:scovhsp_avg=61.5:scovhsp_max=67.0:scovhsp_min=56.0:scovhsp_std=7.7781745930520225:scovhsp_sum=123.0:send_avg=165.5:send_max=166.0:send_min=165.0:send_std=0.7071067811865476:send_sum=331.0:sstart_avg=49.0:sstart_max=60.0:sstart_min=38.0:sstart_std=15.556349186104045:sstart_sum=98.0],3fd4473f-c208-41fa-b437-efd0bfe69189_6@MCPsignal.19.143:5e-09[&&NHX:Sample=rhizpot1:Type=capture:besthit=95.2:bitscore=207.0:capture_class=c__Gammaproteobacteria:capture_domain=d__Bacteria:capture_family=f__Nitrosomonadaceae:capture_genus=g__Nitrosomonas:capture_order=o__Burkholderiales:capture_phylum=p__Proteobacteria:capture_species=s__Nitrosomonas europaea:evalue=4.87e-69:gapopen=0.0:heptad=MCP-36H:length=124.0:mismatch=6.0:qcovhsp=100.0:qend=124.0:qstart=1.0:ref_name=RS_GCF_004804275.1_protein.faa_NZ_STGI01000003.1_187@PF00015_full_PFAM.315.506:scovhsp=64.9:send=166.0:sstart=43.0])0.326:5e-09[&&NHX:Sample_counter=rhizpot1--3:Type_counter=capture--3:besthit_avg=92.36666666666667:besthit_max=95.2:besthit_min=87.5:besthit_std=4.233595792388942:besthit_sum=277.1:bitscore_avg=193.33333333333334:bitscore_max=207.0:bitscore_min=177.0:bitscore_std=15.176736583776282:bitscore_sum=580.0:capture_class_counter=c__Clostridia--1||c__Gammaproteobacteria--2:capture_domain_counter=d__Bacteria--3:capture_family_counter=f__Lachnospiraceae--1||f__Nitrosomonadaceae--2:capture_genus_counter=g__Choladocola--1||g__Nitrosomonas--2:capture_order_counter=o__Burkholderiales--2||o__Lachnospirales--1:capture_phylum_counter=p__Firmicutes_A--1||p__Proteobacteria--2:capture_species_counter=s__Choladocola sp009774155--1||s__Nitrosomonas europaea--2:evalue_avg=2.9366671566828997e-58:evalue_max=8.81e-58:evalue_min=4.87e-69:evalue_std=5.0864554471941496e-58:evalue_sum=8.810001470048699e-58:gapopen_avg=0.0:gapopen_max=0.0:gapopen_min=0.0:gapopen_std=0.0:gapopen_sum=0.0:gtdb_class_counter=:gtdb_domain_counter=:gtdb_family_counter=:gtdb_genus_counter=:gtdb_order_counter=:gtdb_phylum_counter=:gtdb_species_counter=:heptad_counter=MCP-36H--3:lbd_counter=:length_avg=119.66666666666667:length_max=128.0:length_min=107.0:length_std=11.150485789118488:length_sum=359.0:mismatch_avg=9.333333333333334:mismatch_max=16.0:mismatch_min=6.0:mismatch_std=5.773502691896257:mismatch_sum=28.0:name=N1178030:qcovhsp_avg=100.0:qcovhsp_max=100.0:qcovhsp_min=100.0:qcovhsp_std=0.0:qcovhsp_sum=300.0:qend_avg=119.66666666666667:qend_max=128.0:qend_min=107.0:qend_std=11.150485789118488:qend_sum=359.0:qstart_avg=1.0:qstart_max=1.0:qstart_min=1.0:qstart_std=0.0:qstart_sum=3.0:ref_name_counter=RS_GCF_004804275.1_protein.faa_NZ_STGI01000003.1_187@PF00015_full_PFAM.315.506--3:scovhsp_avg=62.63333333333333:scovhsp_max=67.0:scovhsp_min=56.0:scovhsp_std=5.839805932848569:scovhsp_sum=187.9:send_avg=165.66666666666666:send_max=166.0:send_min=165.0:send_std=0.5773502691896258:send_sum=497.0:sstart_avg=47.0:sstart_max=60.0:sstart_min=38.0:sstart_std=11.532562594670797:sstart_sum=141.0],((8c757d45-9764-437b-a3aa-7a9560f7c6cb_5@MCPsignal.21.111:0.0251406[&&NHX:Sample=rhizpot1:Type=capture:capture_class=c__Gammaproteobacteria:capture_domain=d__Bacteria:capture_family=f__Nitrosomonadaceae:capture_genus=g__Nitrosomonas:capture_order=o__Burkholderiales:capture_phylum=p__Proteobacteria:capture_species=s__Nitrosomonas europaea:heptad=MCP-36H],2aa9f7d6-638f-426b-b242-e1998ac3754d_4@MCPsignal.21.152:6e-09[&&NHX:Sample=rhizpot2:Type=capture:besthit=93.1:bitscore=214.0:capture_class=c__Gammaproteobacteria:capture_domain=d__Bacteria:capture_family=f__Nitrosomonadaceae:capture_genus=g__Nitrosomonas:capture_order=o__Burkholderiales:capture_phylum=p__Proteobacteria:capture_species=s__Nitrosomonas europaea:evalue=5.85e-72:gapopen=0.0:heptad=MCP-36H:length=130.0:mismatch=9.0:qcovhsp=99.2:qend=131.0:qstart=2.0:ref_name=RS_GCF_004804275.1_protein.faa_NZ_STGI01000003.1_187@PF00015_full_PFAM.315.506:scovhsp=68.1:send=166.0:sstart=37.0])0.805:0.014045[&&NHX:Sample_counter=rhizpot1--1||rhizpot2--1:Type_counter=capture--2:besthit_avg=93.1:besthit_max=93.1:besthit_min=93.1:besthit_std=0:besthit_sum=93.1:bitscore_avg=214.0:bitscore_max=214.0:bitscore_min=214.0:bitscore_std=0:bitscore_sum=214.0:capture_class_counter=c__Gammaproteobacteria--2:capture_domain_counter=d__Bacteria--2:capture_family_counter=f__Nitrosomonadaceae--2:capture_genus_counter=g__Nitrosomonas--2:capture_order_counter=o__Burkholderiales--2:capture_phylum_counter=p__Proteobacteria--2:capture_species_counter=s__Nitrosomonas europaea--2:evalue_avg=5.85e-72:evalue_max=5.85e-72:evalue_min=5.85e-72:evalue_std=0:evalue_sum=5.85e-72:gapopen_avg=0.0:gapopen_max=0.0:gapopen_min=0.0:gapopen_std=0:gapopen_sum=0.0:gtdb_class_counter=:gtdb_domain_counter=:gtdb_family_counter=:gtdb_genus_counter=:gtdb_order_counter=:gtdb_phylum_counter=:gtdb_species_counter=:heptad_counter=MCP-36H--2:lbd_counter=:length_avg=130.0:length_max=130.0:length_min=130.0:length_std=0:length_sum=130.0:mismatch_avg=9.0:mismatch_max=9.0:mismatch_min=9.0:mismatch_std=0:mismatch_sum=9.0:name=N1178033:qcovhsp_avg=99.2:qcovhsp_max=99.2:qcovhsp_min=99.2:qcovhsp_std=0:qcovhsp_sum=99.2:qend_avg=131.0:qend_max=131.0:qend_min=131.0:qend_std=0:qend_sum=131.0:qstart_avg=2.0:qstart_max=2.0:qstart_min=2.0:qstart_std=0:qstart_sum=2.0:ref_name_counter=RS_GCF_004804275.1_protein.faa_NZ_STGI01000003.1_187@PF00015_full_PFAM.315.506--1:scovhsp_avg=68.1:scovhsp_max=68.1:scovhsp_min=68.1:scovhsp_std=0:scovhsp_sum=68.1:send_avg=166.0:send_max=166.0:send_min=166.0:send_std=0:send_sum=166.0:sstart_avg=37.0:sstart_max=37.0:sstart_min=37.0:sstart_std=0:sstart_sum=37.0],((9342ef22-d34e-4a20-9a47-c13d724d9e38_2@MCPsignal.24.131:1.3e-08[&&NHX:Sample=rhizpot1:Type=capture:besthit=93.5:bitscore=175.0:capture_class=c__Clostridia:capture_domain=d__Bacteria:capture_family=f__Lachnospiraceae:capture_genus=g__Choladocola:capture_order=o__Lachnospirales:capture_phylum=p__Firmicutes_A:capture_species=s__Choladocola sp009774155:evalue=1.02e-56:gapopen=0.0:heptad=MCP-36H:length=107.0:mismatch=7.0:qcovhsp=100.0:qend=107.0:qstart=1.0:ref_name=RS_GCF_004804275.1_protein.faa_NZ_STGI01000003.1_187@PF00015_full_PFAM.315.506:scovhsp=56.0:send=166.0:sstart=60.0],63e2b370-a3c7-4f8b-bf0f-0f8f1ffbc1d6_2@MCPsignal.242.303:0.48921[&&NHX:Sample=rhizpot3:Type=capture:capture_class=c__Gammaproteobacteria:capture_domain=d__Bacteria:capture_family=f__Thiotrichaceae:capture_genus=g__Thiothrix:capture_order=o__Thiotrichales:capture_phylum=p__Proteobacteria:capture_species=s__Thiothrix nivea:heptad=MCP-36H])0.823:0.00780961[&&NHX:Sample_counter=rhizpot1--1||rhizpot3--1:Type_counter=capture--2:besthit_avg=93.5:besthit_max=93.5:besthit_min=93.5:besthit_std=0:besthit_sum=93.5:bitscore_avg=175.0:bitscore_max=175.0:bitscore_min=175.0:bitscore_std=0:bitscore_sum=175.0:capture_class_counter=c__Clostridia--1||c__Gammaproteobacteria--1:capture_domain_counter=d__Bacteria--2:capture_family_counter=f__Lachnospiraceae--1||f__Thiotrichaceae--1:capture_genus_counter=g__Choladocola--1||g__Thiothrix--1:capture_order_counter=o__Lachnospirales--1||o__Thiotrichales--1:capture_phylum_counter=p__Firmicutes_A--1||p__Proteobacteria--1:capture_species_counter=s__Choladocola sp009774155--1||s__Thiothrix nivea--1:evalue_avg=1.02e-56:evalue_max=1.02e-56:evalue_min=1.02e-56:evalue_std=0:evalue_sum=1.02e-56:gapopen_avg=0.0:gapopen_max=0.0:gapopen_min=0.0:gapopen_std=0:gapopen_sum=0.0:gtdb_class_counter=:gtdb_domain_counter=:gtdb_family_counter=:gtdb_genus_counter=:gtdb_order_counter=:gtdb_phylum_counter=:gtdb_species_counter=:heptad_counter=MCP-36H--2:lbd_counter=:length_avg=107.0:length_max=107.0:length_min=107.0:length_std=0:length_sum=107.0:mismatch_avg=7.0:mismatch_max=7.0:mismatch_min=7.0:mismatch_std=0:mismatch_sum=7.0:name=N1178036:qcovhsp_avg=100.0:qcovhsp_max=100.0:qcovhsp_min=100.0:qcovhsp_std=0:qcovhsp_sum=100.0:qend_avg=107.0:qend_max=107.0:qend_min=107.0:qend_std=0:qend_sum=107.0:qstart_avg=1.0:qstart_max=1.0:qstart_min=1.0:qstart_std=0:qstart_sum=1.0:ref_name_counter=RS_GCF_004804275.1_protein.faa_NZ_STGI01000003.1_187@PF00015_full_PFAM.315.506--1:scovhsp_avg=56.0:scovhsp_max=56.0:scovhsp_min=56.0:scovhsp_std=0:scovhsp_sum=56.0:send_avg=166.0:send_max=166.0:send_min=166.0:send_std=0:send_sum=166.0:sstart_avg=60.0:sstart_max=60.0:sstart_min=60.0:sstart_std=0:sstart_sum=60.0],476ad7b6-baf5-4d09-9740-512ea173ceae_3@MCPsignal.323.419:5e-09[&&NHX:Sample=rhizpot1:Type=capture:besthit=93.8:bitscore=160.0:capture_class=c__Negativicutes:capture_domain=d__Bacteria:capture_family=f__Selenomonadaceae:capture_genus=g__Anaerovibrio:capture_order=o__Selenomonadales:capture_phylum=p__Firmicutes_C:capture_species=s__Anaerovibrio slackiae:evalue=3.86e-51:gapopen=0.0:heptad=MCP-36H:length=96.0:mismatch=6.0:qcovhsp=100.0:qend=96.0:qstart=1.0:ref_name=RS_GCF_004804275.1_protein.faa_NZ_STGI01000003.1_187@PF00015_full_PFAM.315.506:scovhsp=50.3:send=166.0:sstart=71.0])0:6e-09[&&NHX:Sample_counter=rhizpot1--2||rhizpot3--1:Type_counter=capture--3:besthit_avg=93.65:besthit_max=93.8:besthit_min=93.5:besthit_std=0.21213203435596226:besthit_sum=187.3:bitscore_avg=167.5:bitscore_max=175.0:bitscore_min=160.0:bitscore_std=10.606601717798213:bitscore_sum=335.0:capture_class_counter=c__Clostridia--1||c__Gammaproteobacteria--1||c__Negativicutes--1:capture_domain_counter=d__Bacteria--3:capture_family_counter=f__Lachnospiraceae--1||f__Selenomonadaceae--1||f__Thiotrichaceae--1:capture_genus_counter=g__Anaerovibrio--1||g__Choladocola--1||g__Thiothrix--1:capture_order_counter=o__Lachnospirales--1||o__Selenomonadales--1||o__Thiotrichales--1:capture_phylum_counter=p__Firmicutes_A--1||p__Firmicutes_C--1||p__Proteobacteria--1:capture_species_counter=s__Anaerovibrio slackiae--1||s__Choladocola sp009774155--1||s__Thiothrix nivea--1:evalue_avg=1.9300051e-51:evalue_max=3.86e-51:evalue_min=1.02e-56:evalue_std=2.729424962890905e-51:evalue_sum=3.8600102e-51:gapopen_avg=0.0:gapopen_max=0.0:gapopen_min=0.0:gapopen_std=0.0:gapopen_sum=0.0:gtdb_class_counter=:gtdb_domain_counter=:gtdb_family_counter=:gtdb_genus_counter=:gtdb_order_counter=:gtdb_phylum_counter=:gtdb_species_counter=:heptad_counter=MCP-36H--3:lbd_counter=:length_avg=101.5:length_max=107.0:length_min=96.0:length_std=7.7781745930520225:length_sum=203.0:mismatch_avg=6.5:mismatch_max=7.0:mismatch_min=6.0:mismatch_std=0.7071067811865476:mismatch_sum=13.0:name=N1178038:qcovhsp_avg=100.0:qcovhsp_max=100.0:qcovhsp_min=100.0:qcovhsp_std=0.0:qcovhsp_sum=200.0:qend_avg=101.5:qend_max=107.0:qend_min=96.0:qend_std=7.7781745930520225:qend_sum=203.0:qstart_avg=1.0:qstart_max=1.0:qstart_min=1.0:qstart_std=0.0:qstart_sum=2.0:ref_name_counter=RS_GCF_004804275.1_protein.faa_NZ_STGI01000003.1_187@PF00015_full_PFAM.315.506--2:scovhsp_avg=53.15:scovhsp_max=56.0:scovhsp_min=50.3:scovhsp_std=4.030508652763323:scovhsp_sum=106.3:send_avg=166.0:send_max=166.0:send_min=166.0:send_std=0.0:send_sum=332.0:sstart_avg=65.5:sstart_max=71.0:sstart_min=60.0:sstart_std=7.7781745930520225:sstart_sum=131.0])0:5e-09[&&NHX:Sample_counter=rhizpot1--3||rhizpot2--1||rhizpot3--1:Type_counter=capture--5:besthit_avg=93.46666666666665:besthit_max=93.8:besthit_min=93.1:besthit_std=0.3511884584284263:besthit_sum=280.4:bitscore_avg=183.0:bitscore_max=214.0:bitscore_min=160.0:bitscore_std=27.874719729532707:bitscore_sum=549.0:capture_class_counter=c__Clostridia--1||c__Gammaproteobacteria--3||c__Negativicutes--1:capture_domain_counter=d__Bacteria--5:capture_family_counter=f__Lachnospiraceae--1||f__Nitrosomonadaceae--2||f__Selenomonadaceae--1||f__Thiotrichaceae--1:capture_genus_counter=g__Anaerovibrio--1||g__Choladocola--1||g__Nitrosomonas--2||g__Thiothrix--1:capture_order_counter=o__Burkholderiales--2||o__Lachnospirales--1||o__Selenomonadales--1||o__Thiotrichales--1:capture_phylum_counter=p__Firmicutes_A--1||p__Firmicutes_C--1||p__Proteobacteria--3:capture_species_counter=s__Anaerovibrio slackiae--1||s__Choladocola sp009774155--1||s__Nitrosomonas europaea--2||s__Thiothrix nivea--1:evalue_avg=1.2866700666666667e-51:evalue_max=3.86e-51:evalue_min=5.85e-72:evalue_std=2.2285690945914182e-51:evalue_sum=3.8600102e-51:gapopen_avg=0.0:gapopen_max=0.0:gapopen_min=0.0:gapopen_std=0.0:gapopen_sum=0.0:gtdb_class_counter=:gtdb_domain_counter=:gtdb_family_counter=:gtdb_genus_counter=:gtdb_order_counter=:gtdb_phylum_counter=:gtdb_species_counter=:heptad_counter=MCP-36H--5:lbd_counter=:length_avg=111.0:length_max=130.0:length_min=96.0:length_std=17.349351572897472:length_sum=333.0:mismatch_avg=7.333333333333333:mismatch_max=9.0:mismatch_min=6.0:mismatch_std=1.5275252316519465:mismatch_sum=22.0:name=N1178039:qcovhsp_avg=99.73333333333333:qcovhsp_max=100.0:qcovhsp_min=99.2:qcovhsp_std=0.461880215351699:qcovhsp_sum=299.2:qend_avg=111.33333333333333:qend_max=131.0:qend_min=96.0:qend_std=17.897858344878397:qend_sum=334.0:qstart_avg=1.3333333333333333:qstart_max=2.0:qstart_min=1.0:qstart_std=0.5773502691896257:qstart_sum=4.0:ref_name_counter=RS_GCF_004804275.1_protein.faa_NZ_STGI01000003.1_187@PF00015_full_PFAM.315.506--3:scovhsp_avg=58.133333333333326:scovhsp_max=68.1:scovhsp_min=50.3:scovhsp_std=9.089737803332575:scovhsp_sum=174.39999999999998:send_avg=166.0:send_max=166.0:send_min=166.0:send_std=0.0:send_sum=498.0:sstart_avg=56.0:sstart_max=71.0:sstart_min=37.0:sstart_std=17.349351572897472:sstart_sum=168.0])0.854:0.0081283[&&NHX:Sample_counter=rhizpot1--6||rhizpot2--1||rhizpot3--1:Type_counter=capture--8:besthit_avg=92.91666666666667:besthit_max=95.2:besthit_min=87.5:besthit_std=2.75348264324776:besthit_sum=557.5:bitscore_avg=188.16666666666666:bitscore_max=214.0:bitscore_min=160.0:bitscore_std=20.855854493802614:bitscore_sum=1129.0:capture_class_counter=c__Clostridia--2||c__Gammaproteobacteria--5||c__Negativicutes--1:capture_domain_counter=d__Bacteria--8:capture_family_counter=f__Lachnospiraceae--2||f__Nitrosomonadaceae--4||f__Selenomonadaceae--1||f__Thiotrichaceae--1:capture_genus_counter=g__Anaerovibrio--1||g__Choladocola--2||g__Nitrosomonas--4||g__Thiothrix--1:capture_order_counter=o__Burkholderiales--4||o__Lachnospirales--2||o__Selenomonadales--1||o__Thiotrichales--1:capture_phylum_counter=p__Firmicutes_A--2||p__Firmicutes_C--1||p__Proteobacteria--5:capture_species_counter=s__Anaerovibrio slackiae--1||s__Choladocola sp009774155--2||s__Nitrosomonas europaea--4||s__Thiothrix nivea--1:evalue_avg=6.433351801666912e-52:evalue_max=3.86e-51:evalue_min=5.85e-72:evalue_std=1.575837496435731e-51:evalue_sum=3.860011081000147e-51:gapopen_avg=0.0:gapopen_max=0.0:gapopen_min=0.0:gapopen_std=0.0:gapopen_sum=0.0:gtdb_class_counter=:gtdb_domain_counter=:gtdb_family_counter=:gtdb_genus_counter=:gtdb_order_counter=:gtdb_phylum_counter=:gtdb_species_counter=:heptad_counter=MCP-36H--8:lbd_counter=:length_avg=115.33333333333333:length_max=130.0:length_min=96.0:length_std=13.880441875771343:length_sum=692.0:mismatch_avg=8.333333333333334:mismatch_max=16.0:mismatch_min=6.0:mismatch_std=3.9327683210007005:mismatch_sum=50.0:name=N1178040:qcovhsp_avg=99.86666666666667:qcovhsp_max=100.0:qcovhsp_min=99.2:qcovhsp_std=0.32659863237108927:qcovhsp_sum=599.2:qend_avg=115.5:qend_max=131.0:qend_min=96.0:qend_std=14.096098751072937:qend_sum=693.0:qstart_avg=1.1666666666666667:qstart_max=2.0:qstart_min=1.0:qstart_std=0.408248290463863:qstart_sum=7.0:ref_name_counter=RS_GCF_004804275.1_protein.faa_NZ_STGI01000003.1_187@PF00015_full_PFAM.315.506--6:scovhsp_avg=60.383333333333326:scovhsp_max=68.1:scovhsp_min=50.3:scovhsp_std=7.263997980910146:scovhsp_sum=362.29999999999995:send_avg=165.83333333333334:send_max=166.0:send_min=165.0:send_std=0.40824829046386296:send_sum=995.0:sstart_avg=51.5:sstart_max=71.0:sstart_min=37.0:sstart_std=14.067693485429658:sstart_sum=309.0])0:5e-09[&&NHX:Sample_counter=rhizpot1--7||rhizpot2--1||rhizpot3--1:Type_counter=capture--9:besthit_avg=93.35714285714286:besthit_max=96.0:besthit_min=87.5:besthit_std=2.7705938851066714:besthit_sum=653.5:bitscore_avg=191.71428571428572:bitscore_max=214.0:bitscore_min=160.0:bitscore_std=21.226667863125115:bitscore_sum=1342.0:capture_class_counter=c__Clostridia--2||c__Gammaproteobacteria--6||c__Negativicutes--1:capture_domain_counter=d__Bacteria--9:capture_family_counter=f__Lachnospiraceae--2||f__Nitrosomonadaceae--5||f__Selenomonadaceae--1||f__Thiotrichaceae--1:capture_genus_counter=g__Anaerovibrio--1||g__Choladocola--2||g__Nitrosomonas--5||g__Thiothrix--1:capture_order_counter=o__Burkholderiales--5||o__Lachnospirales--2||o__Selenomonadales--1||o__Thiotrichales--1:capture_phylum_counter=p__Firmicutes_A--2||p__Firmicutes_C--1||p__Proteobacteria--6:capture_species_counter=s__Anaerovibrio slackiae--1||s__Choladocola sp009774155--2||s__Nitrosomonas europaea--5||s__Thiothrix nivea--1:evalue_avg=5.514301544285924e-52:evalue_max=3.86e-51:evalue_min=5.85e-72:evalue_std=1.4589421677830384e-51:evalue_sum=3.860011081000147e-51:gapopen_avg=0.0:gapopen_max=0.0:gapopen_min=0.0:gapopen_std=0.0:gapopen_sum=0.0:gtdb_class_counter=:gtdb_domain_counter=:gtdb_family_counter=:gtdb_genus_counter=:gtdb_order_counter=:gtdb_phylum_counter=:gtdb_species_counter=:heptad_counter=MCP-36H--9:lbd_counter=:length_avg=116.71428571428571:length_max=130.0:length_min=96.0:length_std=13.18729547347605:length_sum=817.0:mismatch_avg=7.857142857142857:mismatch_max=16.0:mismatch_min=5.0:mismatch_std=3.804758924845367:mismatch_sum=55.0:name=N1178041:qcovhsp_avg=99.77142857142857:qcovhsp_max=100.0:qcovhsp_min=99.2:qcovhsp_std=0.3903600291794119:qcovhsp_sum=698.4:qend_avg=117.0:qend_max=131.0:qend_min=96.0:qend_std=13.466006584482772:qend_sum=819.0:qstart_avg=1.2857142857142858:qstart_max=2.0:qstart_min=1.0:qstart_std=0.48795003647426666:qstart_sum=9.0:ref_name_counter=RS_GCF_004804275.1_protein.faa_NZ_STGI01000003.1_187@PF00015_full_PFAM.315.506--7:scovhsp_avg=61.10000000000001:scovhsp_max=68.1:scovhsp_min=50.3:scovhsp_std=6.896859188548559:scovhsp_sum=427.70000000000005:send_avg=165.85714285714286:send_max=166.0:send_min=165.0:send_std=0.3779644730092272:send_sum=1161.0:sstart_avg=50.142857142857146:sstart_max=71.0:sstart_min=37.0:sstart_std=13.334523756382296:sstart_sum=351.0],(0bec5b49-3faf-4b98-b780-7d524f760a7a_1@MCPsignal.206.317:7e-09[&&NHX:Sample=rhizpot3:Type=capture:besthit=93.7:bitscore=186.0:capture_class=c__Gammaproteobacteria:capture_domain=d__Bacteria:capture_family=f__Xanthomonadaceae:capture_genus=g__Stenotrophomonas:capture_order=o__Xanthomonadales:capture_phylum=p__Proteobacteria:capture_species=s__Stenotrophomonas maltophilia_AV:evalue=4.69e-61:gapopen=0.0:heptad=MCP-36H:length=111.0:mismatch=7.0:qcovhsp=100.0:qend=111.0:qstart=1.0:ref_name=RS_GCF_004804275.1_protein.faa_NZ_STGI01000003.1_187@PF00015_full_PFAM.315.506:scovhsp=58.1:send=166.0:sstart=56.0],eded0977-d1a0-4610-accd-b07a615f0e5f_1@MCPsignal.213.281:0.247004[&&NHX:Sample=rhiztom2:Type=capture:capture_class=c__Alphaproteobacteria:capture_domain=d__Bacteria:capture_family=f__Caulobacteraceae:capture_genus=g__Caulobacter:capture_order=o__Caulobacterales:capture_phylum=p__Proteobacteria:capture_species=s__Caulobacter sp003185805:heptad=MCP-36H])0.518:0.00821376[&&NHX:Sample_counter=rhizpot3--1||rhiztom2--1:Type_counter=capture--2:besthit_avg=93.7:besthit_max=93.7:besthit_min=93.7:besthit_std=0:besthit_sum=93.7:bitscore_avg=186.0:bitscore_max=186.0:bitscore_min=186.0:bitscore_std=0:bitscore_sum=186.0:capture_class_counter=c__Alphaproteobacteria--1||c__Gammaproteobacteria--1:capture_domain_counter=d__Bacteria--2:capture_family_counter=f__Caulobacteraceae--1||f__Xanthomonadaceae--1:capture_genus_counter=g__Caulobacter--1||g__Stenotrophomonas--1:capture_order_counter=o__Caulobacterales--1||o__Xanthomonadales--1:capture_phylum_counter=p__Proteobacteria--2:capture_species_counter=s__Caulobacter sp003185805--1||s__Stenotrophomonas maltophilia_AV--1:evalue_avg=4.69e-61:evalue_max=4.69e-61:evalue_min=4.69e-61:evalue_std=0:evalue_sum=4.69e-61:gapopen_avg=0.0:gapopen_max=0.0:gapopen_min=0.0:gapopen_std=0:gapopen_sum=0.0:gtdb_class_counter=:gtdb_domain_counter=:gtdb_family_counter=:gtdb_genus_counter=:gtdb_order_counter=:gtdb_phylum_counter=:gtdb_species_counter=:heptad_counter=MCP-36H--2:lbd_counter=:length_avg=111.0:length_max=111.0:length_min=111.0:length_std=0:length_sum=111.0:mismatch_avg=7.0:mismatch_max=7.0:mismatch_min=7.0:mismatch_std=0:mismatch_sum=7.0:name=N1178044:qcovhsp_avg=100.0:qcovhsp_max=100.0:qcovhsp_min=100.0:qcovhsp_std=0:qcovhsp_sum=100.0:qend_avg=111.0:qend_max=111.0:qend_min=111.0:qend_std=0:qend_sum=111.0:qstart_avg=1.0:qstart_max=1.0:qstart_min=1.0:qstart_std=0:qstart_sum=1.0:ref_name_counter=RS_GCF_004804275.1_protein.faa_NZ_STGI01000003.1_187@PF00015_full_PFAM.315.506--1:scovhsp_avg=58.1:scovhsp_max=58.1:scovhsp_min=58.1:scovhsp_std=0:scovhsp_sum=58.1:send_avg=166.0:send_max=166.0:send_min=166.0:send_std=0:send_sum=166.0:sstart_avg=56.0:sstart_max=56.0:sstart_min=56.0:sstart_std=0:sstart_sum=56.0])0:5e-09[&&NHX:Sample_counter=rhizpot1--7||rhizpot2--1||rhizpot3--2||rhiztom2--1:Type_counter=capture--11:besthit_avg=93.4:besthit_max=96.0:besthit_min=87.5:besthit_std=2.567934133556723:besthit_sum=747.2:bitscore_avg=191.0:bitscore_max=214.0:bitscore_min=160.0:bitscore_std=19.755650186357176:bitscore_sum=1528.0:capture_class_counter=c__Alphaproteobacteria--1||c__Clostridia--2||c__Gammaproteobacteria--7||c__Negativicutes--1:capture_domain_counter=d__Bacteria--11:capture_family_counter=f__Caulobacteraceae--1||f__Lachnospiraceae--2||f__Nitrosomonadaceae--5||f__Selenomonadaceae--1||f__Thiotrichaceae--1||f__Xanthomonadaceae--1:capture_genus_counter=g__Anaerovibrio--1||g__Caulobacter--1||g__Choladocola--2||g__Nitrosomonas--5||g__Stenotrophomonas--1||g__Thiothrix--1:capture_order_counter=o__Burkholderiales--5||o__Caulobacterales--1||o__Lachnospirales--2||o__Selenomonadales--1||o__Thiotrichales--1||o__Xanthomonadales--1:capture_phylum_counter=p__Firmicutes_A--2||p__Firmicutes_C--1||p__Proteobacteria--8:capture_species_counter=s__Anaerovibrio slackiae--1||s__Caulobacter sp003185805--1||s__Choladocola sp009774155--2||s__Nitrosomonas europaea--5||s__Stenotrophomonas maltophilia_AV--1||s__Thiothrix nivea--1:evalue_avg=4.825013851836434e-52:evalue_max=3.86e-51:evalue_min=5.85e-72:evalue_std=1.3647155279958918e-51:evalue_sum=3.860011081469147e-51:gapopen_avg=0.0:gapopen_max=0.0:gapopen_min=0.0:gapopen_std=0.0:gapopen_sum=0.0:gtdb_class_counter=:gtdb_domain_counter=:gtdb_family_counter=:gtdb_genus_counter=:gtdb_order_counter=:gtdb_phylum_counter=:gtdb_species_counter=:heptad_counter=MCP-36H--11:lbd_counter=:length_avg=116.0:length_max=130.0:length_min=96.0:length_std=12.375090187261552:length_sum=928.0:mismatch_avg=7.75:mismatch_max=16.0:mismatch_min=5.0:mismatch_std=3.5355339059327378:mismatch_sum=62.0:name=N1178045:qcovhsp_avg=99.8:qcovhsp_max=100.0:qcovhsp_min=99.2:qcovhsp_std=0.3703280399090193:qcovhsp_sum=798.4:qend_avg=116.25:qend_max=131.0:qend_min=96.0:qend_std=12.646286863288031:qend_sum=930.0:qstart_avg=1.25:qstart_max=2.0:qstart_min=1.0:qstart_std=0.4629100498862757:qstart_sum=10.0:ref_name_counter=RS_GCF_004804275.1_protein.faa_NZ_STGI01000003.1_187@PF00015_full_PFAM.315.506--8:scovhsp_avg=60.724999999999994:scovhsp_max=68.1:scovhsp_min=50.3:scovhsp_std=6.4727450568849525:scovhsp_sum=485.79999999999995:send_avg=165.875:send_max=166.0:send_min=165.0:send_std=0.3535533905932738:send_sum=1327.0:sstart_avg=50.875:sstart_max=71.0:sstart_min=37.0:sstart_std=12.517844405944203:sstart_sum=407.0],(06723c35-78c4-5c79-9e90-8ad24f57c8a4_3@MCPsignal.21.136:0.0385204[&&NHX:Sample=rhizpot1:Type=capture:besthit=92.9:bitscore=187.0:capture_class=c__Gammaproteobacteria:capture_domain=d__Bacteria:capture_family=f__Nitrosomonadaceae:capture_genus=g__Nitrosomonas:capture_order=o__Burkholderiales:capture_phylum=p__Proteobacteria:capture_species=s__Nitrosomonas europaea:evalue=1.36e-61:gapopen=0.0:heptad=MCP-36H:length=113.0:mismatch=8.0:qcovhsp=98.3:qend=115.0:qstart=3.0:ref_name=RS_GCF_004804275.1_protein.faa_NZ_STGI01000003.1_187@PF00015_full_PFAM.315.506:scovhsp=59.2:send=166.0:sstart=54.0],(GB_GCA_011331415.1_protein.faa_DSRV01000006.1_1@PF00015_full_PFAM.300.395:0.263038[&&NHX:Type=GTDB:gtdb_class=c__Methylomirabilia:gtdb_domain=d__Bacteria:gtdb_family=f__CSP1-6:gtdb_genus=g__DSRV01:gtdb_order=o__Rokubacteriales:gtdb_phylum=p__Methylomirabilota:gtdb_species=s__DSRV01 sp011331415:heptad=MCP-36H:species=d__Bacteria_p__Methylomirabilota_c__Methylomirabilia_o__Rokubacteriales_f__CSP1-6_g__DSRV01_s__DSRV01 sp011331415],07ec3573-9672-498c-9c2a-5dd95555c5ce_4@MCPsignal.239.304:0.372648[&&NHX:Sample=rhizpot3:Type=capture:capture_class=c__Gammaproteobacteria:capture_domain=d__Bacteria:capture_family=f__Burkholderiaceae:capture_genus=g__Rubrivivax:capture_order=o__Burkholderiales:capture_phylum=p__Proteobacteria:capture_species=s__Rubrivivax sp001295905:heptad=MCP-36H])0.826:0.100817[&&NHX:Sample_counter=rhizpot3--1:Type_counter=GTDB--1||capture--1:capture_class_counter=c__Gammaproteobacteria--1:capture_domain_counter=d__Bacteria--1:capture_family_counter=f__Burkholderiaceae--1:capture_genus_counter=g__Rubrivivax--1:capture_order_counter=o__Burkholderiales--1:capture_phylum_counter=p__Proteobacteria--1:capture_species_counter=s__Rubrivivax sp001295905--1:gtdb_class_counter=c__Methylomirabilia--1:gtdb_domain_counter=d__Bacteria--1:gtdb_family_counter=f__CSP1-6--1:gtdb_genus_counter=g__DSRV01--1:gtdb_order_counter=o__Rokubacteriales--1:gtdb_phylum_counter=p__Methylomirabilota--1:gtdb_species_counter=s__DSRV01 sp011331415--1:heptad_counter=MCP-36H--2:lbd_counter=:lca_tree=s__DSRV01 sp011331415:name=N1178049:ref_name_counter=])0:6e-09[&&NHX:Sample_counter=rhizpot1--1||rhizpot3--1:Type_counter=GTDB--1||capture--2:besthit_avg=92.9:besthit_max=92.9:besthit_min=92.9:besthit_std=0:besthit_sum=92.9:bitscore_avg=187.0:bitscore_max=187.0:bitscore_min=187.0:bitscore_std=0:bitscore_sum=187.0:capture_class_counter=c__Gammaproteobacteria--2:capture_domain_counter=d__Bacteria--2:capture_family_counter=f__Burkholderiaceae--1||f__Nitrosomonadaceae--1:capture_genus_counter=g__Nitrosomonas--1||g__Rubrivivax--1:capture_order_counter=o__Burkholderiales--2:capture_phylum_counter=p__Proteobacteria--2:capture_species_counter=s__Nitrosomonas europaea--1||s__Rubrivivax sp001295905--1:evalue_avg=1.36e-61:evalue_max=1.36e-61:evalue_min=1.36e-61:evalue_std=0:evalue_sum=1.36e-61:gapopen_avg=0.0:gapopen_max=0.0:gapopen_min=0.0:gapopen_std=0:gapopen_sum=0.0:gtdb_class_counter=c__Methylomirabilia--1:gtdb_domain_counter=d__Bacteria--1:gtdb_family_counter=f__CSP1-6--1:gtdb_genus_counter=g__DSRV01--1:gtdb_order_counter=o__Rokubacteriales--1:gtdb_phylum_counter=p__Methylomirabilota--1:gtdb_species_counter=s__DSRV01 sp011331415--1:heptad_counter=MCP-36H--3:lbd_counter=:lca_tree=s__DSRV01 sp011331415:length_avg=113.0:length_max=113.0:length_min=113.0:length_std=0:length_sum=113.0:mismatch_avg=8.0:mismatch_max=8.0:mismatch_min=8.0:mismatch_std=0:mismatch_sum=8.0:name=N1178050:qcovhsp_avg=98.3:qcovhsp_max=98.3:qcovhsp_min=98.3:qcovhsp_std=0:qcovhsp_sum=98.3:qend_avg=115.0:qend_max=115.0:qend_min=115.0:qend_std=0:qend_sum=115.0:qstart_avg=3.0:qstart_max=3.0:qstart_min=3.0:qstart_std=0:qstart_sum=3.0:ref_name_counter=RS_GCF_004804275.1_protein.faa_NZ_STGI01000003.1_187@PF00015_full_PFAM.315.506--1:scovhsp_avg=59.2:scovhsp_max=59.2:scovhsp_min=59.2:scovhsp_std=0:scovhsp_sum=59.2:send_avg=166.0:send_max=166.0:send_min=166.0:send_std=0:send_sum=166.0:sstart_avg=54.0:sstart_max=54.0:sstart_min=54.0:sstart_std=0:sstart_sum=54.0])0.715:0.00570036[&&NHX:Sample_counter=rhizpot1--8||rhizpot2--1||rhizpot3--3||rhiztom2--1:Type_counter=GTDB--1||capture--13:besthit_avg=93.34444444444445:besthit_max=96.0:besthit_min=87.5:besthit_std=2.407857507781094:besthit_sum=840.1:bitscore_avg=190.55555555555554:bitscore_max=214.0:bitscore_min=160.0:bitscore_std=18.527756954844204:bitscore_sum=1715.0:capture_class_counter=c__Alphaproteobacteria--1||c__Clostridia--2||c__Gammaproteobacteria--9||c__Negativicutes--1:capture_domain_counter=d__Bacteria--13:capture_family_counter=f__Burkholderiaceae--1||f__Caulobacteraceae--1||f__Lachnospiraceae--2||f__Nitrosomonadaceae--6||f__Selenomonadaceae--1||f__Thiotrichaceae--1||f__Xanthomonadaceae--1:capture_genus_counter=g__Anaerovibrio--1||g__Caulobacter--1||g__Choladocola--2||g__Nitrosomonas--6||g__Rubrivivax--1||g__Stenotrophomonas--1||g__Thiothrix--1:capture_order_counter=o__Burkholderiales--7||o__Caulobacterales--1||o__Lachnospirales--2||o__Selenomonadales--1||o__Thiotrichales--1||o__Xanthomonadales--1:capture_phylum_counter=p__Firmicutes_A--2||p__Firmicutes_C--1||p__Proteobacteria--10:capture_species_counter=s__Anaerovibrio slackiae--1||s__Caulobacter sp003185805--1||s__Choladocola sp009774155--2||s__Nitrosomonas europaea--6||s__Rubrivivax sp001295905--1||s__Stenotrophomonas maltophilia_AV--1||s__Thiothrix nivea--1:evalue_avg=4.288901201783497e-52:evalue_max=3.86e-51:evalue_min=5.85e-72:evalue_std=1.2866662049374649e-51:evalue_sum=3.8600110816051475e-51:gapopen_avg=0.0:gapopen_max=0.0:gapopen_min=0.0:gapopen_std=0.0:gapopen_sum=0.0:gtdb_class_counter=c__Methylomirabilia--1:gtdb_domain_counter=d__Bacteria--1:gtdb_family_counter=f__CSP1-6--1:gtdb_genus_counter=g__DSRV01--1:gtdb_order_counter=o__Rokubacteriales--1:gtdb_phylum_counter=p__Methylomirabilota--1:gtdb_species_counter=s__DSRV01 sp011331415--1:heptad_counter=MCP-36H--14:lbd_counter=:lca_tree=s__DSRV01 sp011331415:length_avg=115.66666666666667:length_max=130.0:length_min=96.0:length_std=11.61895003862225:length_sum=1041.0:mismatch_avg=7.777777777777778:mismatch_max=16.0:mismatch_min=5.0:mismatch_std=3.308238873546534:mismatch_sum=70.0:name=N1178051:qcovhsp_avg=99.63333333333333:qcovhsp_max=100.0:qcovhsp_min=98.3:qcovhsp_std=0.6082762530298222:qcovhsp_sum=896.6999999999999:qend_avg=116.11111111111111:qend_max=131.0:qend_min=96.0:qend_std=11.83685393637647:qend_sum=1045.0:qstart_avg=1.4444444444444444:qstart_max=3.0:qstart_min=1.0:qstart_std=0.7264831572567789:qstart_sum=13.0:ref_name_counter=RS_GCF_004804275.1_protein.faa_NZ_STGI01000003.1_187@PF00015_full_PFAM.315.506--9:scovhsp_avg=60.55555555555556:scovhsp_max=68.1:scovhsp_min=50.3:scovhsp_std=6.076000146295075:scovhsp_sum=545.0:send_avg=165.88888888888889:send_max=166.0:send_min=165.0:send_std=0.33333333333333337:send_sum=1493.0:sstart_avg=51.22222222222222:sstart_max=71.0:sstart_min=37.0:sstart_std=11.755613316388237:sstart_sum=461.0],b0792689-4589-43fa-ba80-21ec963ae1ef_5@MCPsignal.169.229:0.149332[&&NHX:Sample=rhizpot1:Type=capture:capture_class=c__Gammaproteobacteria:capture_domain=d__Bacteria:capture_family=f__Enterobacteriaceae:capture_genus=g__Dickeya:capture_order=o__Enterobacterales:capture_phylum=p__Proteobacteria:capture_species=s__Dickeya paradisiaca:heptad=MCP-36H])0.747:0.00725171[&&NHX:Sample_counter=rhizpot1--9||rhizpot2--1||rhizpot3--3||rhiztom2--1:Type_counter=GTDB--1||capture--14:besthit_avg=93.34444444444445:besthit_max=96.0:besthit_min=87.5:besthit_std=2.407857507781094:besthit_sum=840.1:bitscore_avg=190.55555555555554:bitscore_max=214.0:bitscore_min=160.0:bitscore_std=18.527756954844204:bitscore_sum=1715.0:capture_class_counter=c__Alphaproteobacteria--1||c__Clostridia--2||c__Gammaproteobacteria--10||c__Negativicutes--1:capture_domain_counter=d__Bacteria--14:capture_family_counter=f__Burkholderiaceae--1||f__Caulobacteraceae--1||f__Enterobacteriaceae--1||f__Lachnospiraceae--2||f__Nitrosomonadaceae--6||f__Selenomonadaceae--1||f__Thiotrichaceae--1||f__Xanthomonadaceae--1:capture_genus_counter=g__Anaerovibrio--1||g__Caulobacter--1||g__Choladocola--2||g__Dickeya--1||g__Nitrosomonas--6||g__Rubrivivax--1||g__Stenotrophomonas--1||g__Thiothrix--1:capture_order_counter=o__Burkholderiales--7||o__Caulobacterales--1||o__Enterobacterales--1||o__Lachnospirales--2||o__Selenomonadales--1||o__Thiotrichales--1||o__Xanthomonadales--1:capture_phylum_counter=p__Firmicutes_A--2||p__Firmicutes_C--1||p__Proteobacteria--11:capture_species_counter=s__Anaerovibrio slackiae--1||s__Caulobacter sp003185805--1||s__Choladocola sp009774155--2||s__Dickeya paradisiaca--1||s__Nitrosomonas europaea--6||s__Rubrivivax sp001295905--1||s__Stenotrophomonas maltophilia_AV--1||s__Thiothrix nivea--1:evalue_avg=4.288901201783497e-52:evalue_max=3.86e-51:evalue_min=5.85e-72:evalue_std=1.2866662049374649e-51:evalue_sum=3.8600110816051475e-51:gapopen_avg=0.0:gapopen_max=0.0:gapopen_min=0.0:gapopen_std=0.0:gapopen_sum=0.0:gtdb_class_counter=c__Methylomirabilia--1:gtdb_domain_counter=d__Bacteria--1:gtdb_family_counter=f__CSP1-6--1:gtdb_genus_counter=g__DSRV01--1:gtdb_order_counter=o__Rokubacteriales--1:gtdb_phylum_counter=p__Methylomirabilota--1:gtdb_species_counter=s__DSRV01 sp011331415--1:heptad_counter=MCP-36H--15:lbd_counter=:lca_tree=s__DSRV01 sp011331415:length_avg=115.66666666666667:length_max=130.0:length_min=96.0:length_std=11.61895003862225:length_sum=1041.0:mismatch_avg=7.777777777777778:mismatch_max=16.0:mismatch_min=5.0:mismatch_std=3.308238873546534:mismatch_sum=70.0:name=N1178053:qcovhsp_avg=99.63333333333333:qcovhsp_max=100.0:qcovhsp_min=98.3:qcovhsp_std=0.6082762530298222:qcovhsp_sum=896.6999999999999:qend_avg=116.11111111111111:qend_max=131.0:qend_min=96.0:qend_std=11.83685393637647:qend_sum=1045.0:qstart_avg=1.4444444444444444:qstart_max=3.0:qstart_min=1.0:qstart_std=0.7264831572567789:qstart_sum=13.0:ref_name_counter=RS_GCF_004804275.1_protein.faa_NZ_STGI01000003.1_187@PF00015_full_PFAM.315.506--9:scovhsp_avg=60.55555555555556:scovhsp_max=68.1:scovhsp_min=50.3:scovhsp_std=6.076000146295075:scovhsp_sum=545.0:send_avg=165.88888888888889:send_max=166.0:send_min=165.0:send_std=0.33333333333333337:send_sum=1493.0:sstart_avg=51.22222222222222:sstart_max=71.0:sstart_min=37.0:sstart_std=11.755613316388237:sstart_sum=461.0],(((((((8cd47dd1-8a4a-54d9-b846-49fdc7a92d9c_4@MCPsignal.219.286:0.166276[&&NHX:Sample=rhizpot1:Type=capture:capture_class=c__Gammaproteobacteria:capture_domain=d__Bacteria:capture_family=f__Nitrosomonadaceae:capture_genus=g__Nitrosomonas:capture_order=o__Burkholderiales:capture_phylum=p__Proteobacteria:capture_species=s__Nitrosomonas europaea:heptad=MCP-36H],3f9ef061-988c-4965-af26-8e2bd93627cc_3@MCPsignal.1.116:5e-09[&&NHX:Sample=rhiztom1:Type=capture:besthit=86.1:bitscore=171.0:capture_class=c__Gammaproteobacteria:capture_domain=d__Bacteria:capture_family=f__Burkholderiaceae:capture_genus=g__Achromobacter:capture_order=o__Burkholderiales:capture_phylum=p__Proteobacteria:capture_species=s__Achromobacter sp000757485:evalue=3.29e-55:gapopen=0.0:heptad=MCP-36H:length=115.0:mismatch=16.0:qcovhsp=100.0:qend=115.0:qstart=1.0:ref_name=RS_GCF_004804275.1_protein.faa_NZ_STGI01000003.1_187@PF00015_full_PFAM.315.506:scovhsp=60.2:send=166.0:sstart=52.0])0.527:0.0166629[&&NHX:Sample_counter=rhizpot1--1||rhiztom1--1:Type_counter=capture--2:besthit_avg=86.1:besthit_max=86.1:besthit_min=86.1:besthit_std=0:besthit_sum=86.1:bitscore_avg=171.0:bitscore_max=171.0:bitscore_min=171.0:bitscore_std=0:bitscore_sum=171.0:capture_class_counter=c__Gammaproteobacteria--2:capture_domain_counter=d__Bacteria--2:capture_family_counter=f__Burkholderiaceae--1||f__Nitrosomonadaceae--1:capture_genus_counter=g__Achromobacter--1||g__Nitrosomonas--1:capture_order_counter=o__Burkholderiales--2:capture_phylum_counter=p__Proteobacteria--2:capture_species_counter=s__Achromobacter sp000757485--1||s__Nitrosomonas europaea--1:evalue_avg=3.29e-55:evalue_max=3.29e-55:evalue_min=3.29e-55:evalue_std=0:evalue_sum=3.29e-55:gapopen_avg=0.0:gapopen_max=0.0:gapopen_min=0.0:gapopen_std=0:gapopen_sum=0.0:gtdb_class_counter=:gtdb_domain_counter=:gtdb_family_counter=:gtdb_genus_counter=:gtdb_order_counter=:gtdb_phylum_counter=:gtdb_species_counter=:heptad_counter=MCP-36H--2:lbd_counter=:length_avg=115.0:length_max=115.0:length_min=115.0:length_std=0:length_sum=115.0:mismatch_avg=16.0:mismatch_max=16.0:mismatch_min=16.0:mismatch_std=0:mismatch_sum=16.0:name=N1178056:qcovhsp_avg=100.0:qcovhsp_max=100.0:qcovhsp_min=100.0:qcovhsp_std=0:qcovhsp_sum=100.0:qend_avg=115.0:qend_max=115.0:qend_min=115.0:qend_std=0:qend_sum=115.0:qstart_avg=1.0:qstart_max=1.0:qstart_min=1.0:qstart_std=0:qstart_sum=1.0:ref_name_counter=RS_GCF_004804275.1_protein.faa_NZ_STGI01000003.1_187@PF00015_full_PFAM.315.506--1:scovhsp_avg=60.2:scovhsp_max=60.2:scovhsp_min=60.2:scovhsp_std=0:scovhsp_sum=60.2:send_avg=166.0:send_max=166.0:send_min=166.0:send_std=0:send_sum=166.0:sstart_avg=52.0:sstart_max=52.0:sstart_min=52.0:sstart_std=0:sstart_sum=52.0],87054cb8-dc1d-56d9-8568-10aa6d5d59d3_5@MCPsignal.22.160:0.00999194[&&NHX:Sample=rhiztom2:Type=capture:besthit=89.7:bitscore=213.0:capture_class=c__Gammaproteobacteria:capture_domain=d__Bacteria:capture_family=f__Burkholderiaceae:capture_genus=g__Variovorax:capture_order=o__Burkholderiales:capture_phylum=p__Proteobacteria:capture_species=s__Variovorax sp001984055:evalue=5.26e-71:gapopen=0.0:heptad=MCP-36H:length=136.0:mismatch=14.0:qcovhsp=98.6:qend=138.0:qstart=3.0:ref_name=RS_GCF_010974945.1_protein.faa_NZ_JAAIVB010000054.1_3@PF00015_full_PFAM.314.510:scovhsp=69.4:send=166.0:sstart=31.0])0.755:0.00928113[&&NHX:Sample_counter=rhizpot1--1||rhiztom1--1||rhiztom2--1:Type_counter=capture--3:besthit_avg=87.9:besthit_max=89.7:besthit_min=86.1:besthit_std=2.545584412271577:besthit_sum=175.8:bitscore_avg=192.0:bitscore_max=213.0:bitscore_min=171.0:bitscore_std=29.698484809834994:bitscore_sum=384.0:capture_class_counter=c__Gammaproteobacteria--3:capture_domain_counter=d__Bacteria--3:capture_family_counter=f__Burkholderiaceae--2||f__Nitrosomonadaceae--1:capture_genus_counter=g__Achromobacter--1||g__Nitrosomonas--1||g__Variovorax--1:capture_order_counter=o__Burkholderiales--3:capture_phylum_counter=p__Proteobacteria--3:capture_species_counter=s__Achromobacter sp000757485--1||s__Nitrosomonas europaea--1||s__Variovorax sp001984055--1:evalue_avg=1.6450000000000004e-55:evalue_max=3.29e-55:evalue_min=5.26e-71:evalue_std=2.326381310103741e-55:evalue_sum=3.290000000000001e-55:gapopen_avg=0.0:gapopen_max=0.0:gapopen_min=0.0:gapopen_std=0.0:gapopen_sum=0.0:gtdb_class_counter=:gtdb_domain_counter=:gtdb_family_counter=:gtdb_genus_counter=:gtdb_order_counter=:gtdb_phylum_counter=:gtdb_species_counter=:heptad_counter=MCP-36H--3:lbd_counter=:length_avg=125.5:length_max=136.0:length_min=115.0:length_std=14.849242404917497:length_sum=251.0:mismatch_avg=15.0:mismatch_max=16.0:mismatch_min=14.0:mismatch_std=1.4142135623730951:mismatch_sum=30.0:name=N1178058:qcovhsp_avg=99.3:qcovhsp_max=100.0:qcovhsp_min=98.6:qcovhsp_std=0.9899494936611706:qcovhsp_sum=198.6:qend_avg=126.5:qend_max=138.0:qend_min=115.0:qend_std=16.263455967290593:qend_sum=253.0:qstart_avg=2.0:qstart_max=3.0:qstart_min=1.0:qstart_std=1.4142135623730951:qstart_sum=4.0:ref_name_counter=RS_GCF_004804275.1_protein.faa_NZ_STGI01000003.1_187@PF00015_full_PFAM.315.506--1||RS_GCF_010974945.1_protein.faa_NZ_JAAIVB010000054.1_3@PF00015_full_PFAM.314.510--1:scovhsp_avg=64.80000000000001:scovhsp_max=69.4:scovhsp_min=60.2:scovhsp_std=6.505382386916239:scovhsp_sum=129.60000000000002:send_avg=166.0:send_max=166.0:send_min=166.0:send_std=0.0:send_sum=332.0:sstart_avg=41.5:sstart_max=52.0:sstart_min=31.0:sstart_std=14.849242404917497:sstart_sum=83.0],((c101a86a-0859-492c-9c75-1ab0f0eefb66_5@MCPsignal.120.225:5e-09[&&NHX:Sample=rhiztom1:Type=capture:besthit=95.2:bitscore=175.0:capture_class=c__Gammaproteobacteria:capture_domain=d__Bacteria:capture_family=f__Xanthomonadaceae:capture_genus=g__Stenotrophomonas:capture_order=o__Xanthomonadales:capture_phylum=p__Proteobacteria:capture_species=s__Stenotrophomonas nitritireducens:evalue=6.63e-57:gapopen=0.0:heptad=MCP-36H:length=105.0:mismatch=5.0:qcovhsp=100.0:qend=105.0:qstart=1.0:ref_name=RS_GCF_004804275.1_protein.faa_NZ_STGI01000003.1_187@PF00015_full_PFAM.315.506:scovhsp=55.0:send=166.0:sstart=62.0],((7f01603f-178b-5859-b790-8dce05a3a6bd_2@MCPsignal.22.120:5e-09[&&NHX:Sample=rhiztom1:Type=capture:besthit=96.9:bitscore=164.0:capture_class=c__Gammaproteobacteria:capture_domain=d__Bacteria:capture_family=f__Competibacteraceae:capture_genus=g__Contendobacter:capture_order=o__Competibacterales:capture_phylum=p__Proteobacteria:capture_species=s__Contendobacter sp012031845:evalue=8.94e-53:gapopen=0.0:heptad=MCP-36H:length=98.0:mismatch=3.0:qcovhsp=100.0:qend=98.0:qstart=1.0:ref_name=RS_GCF_004804275.1_protein.faa_NZ_STGI01000003.1_187@PF00015_full_PFAM.315.506:scovhsp=51.3:send=157.0:sstart=60.0],(c8b644b2-3797-4153-a873-e7ff942df844_3@MCPsignal.299.412:5e-09[&&NHX:Sample=rhiztom2:Type=capture:besthit=69.9:bitscore=129.0:capture_class=c__Gammaproteobacteria:capture_domain=d__Bacteria:capture_family=f__Burkholderiaceae:capture_genus=g__Hylemonella:capture_order=o__Burkholderiales:capture_phylum=p__Proteobacteria:capture_species=s__Hylemonella gracilis:evalue=1.45e-38:gapopen=0.0:heptad=MCP-36H:length=113.0:mismatch=34.0:qcovhsp=100.0:qend=113.0:qstart=1.0:ref_name=RS_GCF_004804275.1_protein.faa_NZ_STGI01000003.1_187@PF00015_full_PFAM.315.506:scovhsp=59.2:send=166.0:sstart=54.0],9528987f-7655-46b1-b818-5549843dd5be_5@MCPsignal.494.589:5e-09[&&NHX:Sample=rhiztom1:Type=capture:capture_class=c__Alphaproteobacteria:capture_domain=d__Bacteria:capture_family=f__Beijerinckiaceae:capture_genus=g__Methylobacterium:capture_order=o__Rhizobiales:capture_phylum=p__Proteobacteria:capture_species=s__Methylobacterium aquaticum:heptad=MCP-36H])0.284:5e-09[&&NHX:Sample_counter=rhiztom1--1||rhiztom2--1:Type_counter=capture--2:besthit_avg=69.9:besthit_max=69.9:besthit_min=69.9:besthit_std=0:besthit_sum=69.9:bitscore_avg=129.0:bitscore_max=129.0:bitscore_min=129.0:bitscore_std=0:bitscore_sum=129.0:capture_class_counter=c__Alphaproteobacteria--1||c__Gammaproteobacteria--1:capture_domain_counter=d__Bacteria--2:capture_family_counter=f__Beijerinckiaceae--1||f__Burkholderiaceae--1:capture_genus_counter=g__Hylemonella--1||g__Methylobacterium--1:capture_order_counter=o__Burkholderiales--1||o__Rhizobiales--1:capture_phylum_counter=p__Proteobacteria--2:capture_species_counter=s__Hylemonella gracilis--1||s__Methylobacterium aquaticum--1:evalue_avg=1.45e-38:evalue_max=1.45e-38:evalue_min=1.45e-38:evalue_std=0:evalue_sum=1.45e-38:gapopen_avg=0.0:gapopen_max=0.0:gapopen_min=0.0:gapopen_std=0:gapopen_sum=0.0:gtdb_class_counter=:gtdb_domain_counter=:gtdb_family_counter=:gtdb_genus_counter=:gtdb_order_counter=:gtdb_phylum_counter=:gtdb_species_counter=:heptad_counter=MCP-36H--2:lbd_counter=:length_avg=113.0:length_max=113.0:length_min=113.0:length_std=0:length_sum=113.0:mismatch_avg=34.0:mismatch_max=34.0:mismatch_min=34.0:mismatch_std=0:mismatch_sum=34.0:name=N1178063:qcovhsp_avg=100.0:qcovhsp_max=100.0:qcovhsp_min=100.0:qcovhsp_std=0:qcovhsp_sum=100.0:qend_avg=113.0:qend_max=113.0:qend_min=113.0:qend_std=0:qend_sum=113.0:qstart_avg=1.0:qstart_max=1.0:qstart_min=1.0:qstart_std=0:qstart_sum=1.0:ref_name_counter=RS_GCF_004804275.1_protein.faa_NZ_STGI01000003.1_187@PF00015_full_PFAM.315.506--1:scovhsp_avg=59.2:scovhsp_max=59.2:scovhsp_min=59.2:scovhsp_std=0:scovhsp_sum=59.2:send_avg=166.0:send_max=166.0:send_min=166.0:send_std=0:send_sum=166.0:sstart_avg=54.0:sstart_max=54.0:sstart_min=54.0:sstart_std=0:sstart_sum=54.0])0.982:0.0476344[&&NHX:Sample_counter=rhiztom1--2||rhiztom2--1:Type_counter=capture--3:besthit_avg=83.4:besthit_max=96.9:besthit_min=69.9:besthit_std=19.091883092036785:besthit_sum=166.8:bitscore_avg=146.5:bitscore_max=164.0:bitscore_min=129.0:bitscore_std=24.748737341529164:bitscore_sum=293.0:capture_class_counter=c__Alphaproteobacteria--1||c__Gammaproteobacteria--2:capture_domain_counter=d__Bacteria--3:capture_family_counter=f__Beijerinckiaceae--1||f__Burkholderiaceae--1||f__Competibacteraceae--1:capture_genus_counter=g__Contendobacter--1||g__Hylemonella--1||g__Methylobacterium--1:capture_order_counter=o__Burkholderiales--1||o__Competibacterales--1||o__Rhizobiales--1:capture_phylum_counter=p__Proteobacteria--3:capture_species_counter=s__Contendobacter sp012031845--1||s__Hylemonella gracilis--1||s__Methylobacterium aquaticum--1:evalue_avg=7.250000000000044e-39:evalue_max=1.45e-38:evalue_min=8.94e-53:evalue_std=1.0253048327204875e-38:evalue_sum=1.4500000000000088e-38:gapopen_avg=0.0:gapopen_max=0.0:gapopen_min=0.0:gapopen_std=0.0:gapopen_sum=0.0:gtdb_class_counter=:gtdb_domain_counter=:gtdb_family_counter=:gtdb_genus_counter=:gtdb_order_counter=:gtdb_phylum_counter=:gtdb_species_counter=:heptad_counter=MCP-36H--3:lbd_counter=:length_avg=105.5:length_max=113.0:length_min=98.0:length_std=10.606601717798213:length_sum=211.0:mismatch_avg=18.5:mismatch_max=34.0:mismatch_min=3.0:mismatch_std=21.920310216782973:mismatch_sum=37.0:name=N1178064:qcovhsp_avg=100.0:qcovhsp_max=100.0:qcovhsp_min=100.0:qcovhsp_std=0.0:qcovhsp_sum=200.0:qend_avg=105.5:qend_max=113.0:qend_min=98.0:qend_std=10.606601717798213:qend_sum=211.0:qstart_avg=1.0:qstart_max=1.0:qstart_min=1.0:qstart_std=0.0:qstart_sum=2.0:ref_name_counter=RS_GCF_004804275.1_protein.faa_NZ_STGI01000003.1_187@PF00015_full_PFAM.315.506--2:scovhsp_avg=55.25:scovhsp_max=59.2:scovhsp_min=51.3:scovhsp_std=5.5861435713737295:scovhsp_sum=110.5:send_avg=161.5:send_max=166.0:send_min=157.0:send_std=6.363961030678928:send_sum=323.0:sstart_avg=57.0:sstart_max=60.0:sstart_min=54.0:sstart_std=4.242640687119285:sstart_sum=114.0],(GB_GCA_001770855.1_protein.faa_MESE01000128.1_14@PF00015_full_PFAM.172.399:0.254835[&&NHX:Type=GTDB:gtdb_class=c__Gammaproteobacteria:gtdb_domain=d__Bacteria:gtdb_family=f__Burkholderiaceae:gtdb_genus=g__MESE01:gtdb_order=o__Burkholderiales:gtdb_phylum=p__Proteobacteria:gtdb_species=s__MESE01 sp001770855:heptad=MCP-36H:species=d__Bacteria_p__Proteobacteria_c__Gammaproteobacteria_o__Burkholderiales_f__Burkholderiaceae_g__MESE01_s__MESE01 sp001770855],c14f6311-93c0-489c-8b16-0b17ab1e837a_6@MCPsignal.213.323:0.0238654[&&NHX:Sample=rhiztom1:Type=capture:besthit=96.3:bitscore=182.0:capture_class=c__Gammaproteobacteria:capture_domain=d__Bacteria:capture_family=f__Burkholderiaceae:capture_genus=g__Duganella:capture_order=o__Burkholderiales:capture_phylum=p__Proteobacteria:capture_species=s__Duganella sp000381565:evalue=1.05e-59:gapopen=0.0:heptad=MCP-36H:length=108.0:mismatch=4.0:qcovhsp=98.2:qend=110.0:qstart=3.0:ref_name=RS_GCF_004804275.1_protein.faa_NZ_STGI01000003.1_187@PF00015_full_PFAM.315.506:scovhsp=56.5:send=158.0:sstart=51.0])0.213:0.0184953[&&NHX:Sample_counter=rhiztom1--1:Type_counter=GTDB--1||capture--1:besthit_avg=96.3:besthit_max=96.3:besthit_min=96.3:besthit_std=0:besthit_sum=96.3:bitscore_avg=182.0:bitscore_max=182.0:bitscore_min=182.0:bitscore_std=0:bitscore_sum=182.0:capture_class_counter=c__Gammaproteobacteria--1:capture_domain_counter=d__Bacteria--1:capture_family_counter=f__Burkholderiaceae--1:capture_genus_counter=g__Duganella--1:capture_order_counter=o__Burkholderiales--1:capture_phylum_counter=p__Proteobacteria--1:capture_species_counter=s__Duganella sp000381565--1:evalue_avg=1.05e-59:evalue_max=1.05e-59:evalue_min=1.05e-59:evalue_std=0:evalue_sum=1.05e-59:gapopen_avg=0.0:gapopen_max=0.0:gapopen_min=0.0:gapopen_std=0:gapopen_sum=0.0:gtdb_class_counter=c__Gammaproteobacteria--1:gtdb_domain_counter=d__Bacteria--1:gtdb_family_counter=f__Burkholderiaceae--1:gtdb_genus_counter=g__MESE01--1:gtdb_order_counter=o__Burkholderiales--1:gtdb_phylum_counter=p__Proteobacteria--1:gtdb_species_counter=s__MESE01 sp001770855--1:heptad_counter=MCP-36H--2:lbd_counter=:lca_tree=s__MESE01 sp001770855:length_avg=108.0:length_max=108.0:length_min=108.0:length_std=0:length_sum=108.0:mismatch_avg=4.0:mismatch_max=4.0:mismatch_min=4.0:mismatch_std=0:mismatch_sum=4.0:name=N1178067:qcovhsp_avg=98.2:qcovhsp_max=98.2:qcovhsp_min=98.2:qcovhsp_std=0:qcovhsp_sum=98.2:qend_avg=110.0:qend_max=110.0:qend_min=110.0:qend_std=0:qend_sum=110.0:qstart_avg=3.0:qstart_max=3.0:qstart_min=3.0:qstart_std=0:qstart_sum=3.0:ref_name_counter=RS_GCF_004804275.1_protein.faa_NZ_STGI01000003.1_187@PF00015_full_PFAM.315.506--1:scovhsp_avg=56.5:scovhsp_max=56.5:scovhsp_min=56.5:scovhsp_std=0:scovhsp_sum=56.5:send_avg=158.0:send_max=158.0:send_min=158.0:send_std=0:send_sum=158.0:sstart_avg=51.0:sstart_max=51.0:sstart_min=51.0:sstart_std=0:sstart_sum=51.0])0.406:0.0219307[&&NHX:Sample_counter=rhiztom1--3||rhiztom2--1:Type_counter=GTDB--1||capture--4:besthit_avg=87.7:besthit_max=96.9:besthit_min=69.9:besthit_std=15.418171097766425:besthit_sum=263.1:bitscore_avg=158.33333333333334:bitscore_max=182.0:bitscore_min=129.0:bitscore_std=26.950572040929544:bitscore_sum=475.0:capture_class_counter=c__Alphaproteobacteria--1||c__Gammaproteobacteria--3:capture_domain_counter=d__Bacteria--4:capture_family_counter=f__Beijerinckiaceae--1||f__Burkholderiaceae--2||f__Competibacteraceae--1:capture_genus_counter=g__Contendobacter--1||g__Duganella--1||g__Hylemonella--1||g__Methylobacterium--1:capture_order_counter=o__Burkholderiales--2||o__Competibacterales--1||o__Rhizobiales--1:capture_phylum_counter=p__Proteobacteria--4:capture_species_counter=s__Contendobacter sp012031845--1||s__Duganella sp000381565--1||s__Hylemonella gracilis--1||s__Methylobacterium aquaticum--1:evalue_avg=4.8333333333333626e-39:evalue_max=1.45e-38:evalue_min=1.05e-59:evalue_std=8.371578903249548e-39:evalue_sum=1.4500000000000088e-38:gapopen_avg=0.0:gapopen_max=0.0:gapopen_min=0.0:gapopen_std=0.0:gapopen_sum=0.0:gtdb_class_counter=c__Gammaproteobacteria--1:gtdb_domain_counter=d__Bacteria--1:gtdb_family_counter=f__Burkholderiaceae--1:gtdb_genus_counter=g__MESE01--1:gtdb_order_counter=o__Burkholderiales--1:gtdb_phylum_counter=p__Proteobacteria--1:gtdb_species_counter=s__MESE01 sp001770855--1:heptad_counter=MCP-36H--5:lbd_counter=:lca_tree=s__MESE01 sp001770855:length_avg=106.33333333333333:length_max=113.0:length_min=98.0:length_std=7.637626158259734:length_sum=319.0:mismatch_avg=13.666666666666666:mismatch_max=34.0:mismatch_min=3.0:mismatch_std=17.616280348965084:mismatch_sum=41.0:name=N1178068:qcovhsp_avg=99.39999999999999:qcovhsp_max=100.0:qcovhsp_min=98.2:qcovhsp_std=1.0392304845413247:qcovhsp_sum=298.2:qend_avg=107.0:qend_max=113.0:qend_min=98.0:qend_std=7.937253933193772:qend_sum=321.0:qstart_avg=1.6666666666666667:qstart_max=3.0:qstart_min=1.0:qstart_std=1.1547005383792517:qstart_sum=5.0:ref_name_counter=RS_GCF_004804275.1_protein.faa_NZ_STGI01000003.1_187@PF00015_full_PFAM.315.506--3:scovhsp_avg=55.666666666666664:scovhsp_max=59.2:scovhsp_min=51.3:scovhsp_std=4.015387071420806:scovhsp_sum=167.0:send_avg=160.33333333333334:send_max=166.0:send_min=157.0:send_std=4.932882862316247:send_sum=481.0:sstart_avg=55.0:sstart_max=60.0:sstart_min=51.0:sstart_std=4.58257569495584:sstart_sum=165.0])0.81:0.01237[&&NHX:Sample_counter=rhiztom1--4||rhiztom2--1:Type_counter=GTDB--1||capture--5:besthit_avg=89.575:besthit_max=96.9:besthit_min=69.9:besthit_std=13.1355433842685:besthit_sum=358.3:bitscore_avg=162.5:bitscore_max=182.0:bitscore_min=129.0:bitscore_std=23.530122538284125:bitscore_sum=650.0:capture_class_counter=c__Alphaproteobacteria--1||c__Gammaproteobacteria--4:capture_domain_counter=d__Bacteria--5:capture_family_counter=f__Beijerinckiaceae--1||f__Burkholderiaceae--2||f__Competibacteraceae--1||f__Xanthomonadaceae--1:capture_genus_counter=g__Contendobacter--1||g__Duganella--1||g__Hylemonella--1||g__Methylobacterium--1||g__Stenotrophomonas--1:capture_order_counter=o__Burkholderiales--2||o__Competibacterales--1||o__Rhizobiales--1||o__Xanthomonadales--1:capture_phylum_counter=p__Proteobacteria--5:capture_species_counter=s__Contendobacter sp012031845--1||s__Duganella sp000381565--1||s__Hylemonella gracilis--1||s__Methylobacterium aquaticum--1||s__Stenotrophomonas nitritireducens--1:evalue_avg=3.625000000000022e-39:evalue_max=1.45e-38:evalue_min=1.05e-59:evalue_std=7.249999999999985e-39:evalue_sum=1.4500000000000088e-38:gapopen_avg=0.0:gapopen_max=0.0:gapopen_min=0.0:gapopen_std=0.0:gapopen_sum=0.0:gtdb_class_counter=c__Gammaproteobacteria--1:gtdb_domain_counter=d__Bacteria--1:gtdb_family_counter=f__Burkholderiaceae--1:gtdb_genus_counter=g__MESE01--1:gtdb_order_counter=o__Burkholderiales--1:gtdb_phylum_counter=p__Proteobacteria--1:gtdb_species_counter=s__MESE01 sp001770855--1:heptad_counter=MCP-36H--6:lbd_counter=:lca_tree=s__MESE01 sp001770855:length_avg=106.0:length_max=113.0:length_min=98.0:length_std=6.27162924074226:length_sum=424.0:mismatch_avg=11.5:mismatch_max=34.0:mismatch_min=3.0:mismatch_std=15.022205785658333:mismatch_sum=46.0:name=N1178069:qcovhsp_avg=99.55:qcovhsp_max=100.0:qcovhsp_min=98.2:qcovhsp_std=0.8999999999999986:qcovhsp_sum=398.2:qend_avg=106.5:qend_max=113.0:qend_min=98.0:qend_std=6.557438524302:qend_sum=426.0:qstart_avg=1.5:qstart_max=3.0:qstart_min=1.0:qstart_std=1.0:qstart_sum=6.0:ref_name_counter=RS_GCF_004804275.1_protein.faa_NZ_STGI01000003.1_187@PF00015_full_PFAM.315.506--4:scovhsp_avg=55.5:scovhsp_max=59.2:scovhsp_min=51.3:scovhsp_std=3.2954514106568187:scovhsp_sum=222.0:send_avg=161.75:send_max=166.0:send_min=157.0:send_std=4.924428900898052:send_sum=647.0:sstart_avg=56.75:sstart_max=62.0:sstart_min=51.0:sstart_std=5.123475382979799:sstart_sum=227.0],9e9994a1-7902-4acb-b79c-d0341b47090b_6@MCPsignal.32.148:0.0310268[&&NHX:Sample=rhiztom3:Type=capture:besthit=93.1:bitscore=186.0:capture_class=c__Gammaproteobacteria:capture_domain=d__Bacteria:capture_family=f__Aeromonadaceae:capture_genus=g__Zobellella_C:capture_order=o__Enterobacterales:capture_phylum=p__Proteobacteria:capture_species=s__Zobellella_C endophytica:evalue=4.05e-61:gapopen=1.0:heptad=MCP-36H:length=116.0:mismatch=7.0:qcovhsp=99.1:qend=116.0:qstart=2.0:ref_name=RS_GCF_004804275.1_protein.faa_NZ_STGI01000003.1_187@PF00015_full_PFAM.315.506:scovhsp=60.7:send=166.0:sstart=51.0])0.834:0.021518[&&NHX:Sample_counter=rhiztom1--4||rhiztom2--1||rhiztom3--1:Type_counter=GTDB--1||capture--6:besthit_avg=90.28:besthit_max=96.9:besthit_min=69.9:besthit_std=11.484424234588339:besthit_sum=451.4:bitscore_avg=167.2:bitscore_max=186.0:bitscore_min=129.0:bitscore_std=22.928148638736623:bitscore_sum=836.0:capture_class_counter=c__Alphaproteobacteria--1||c__Gammaproteobacteria--5:capture_domain_counter=d__Bacteria--6:capture_family_counter=f__Aeromonadaceae--1||f__Beijerinckiaceae--1||f__Burkholderiaceae--2||f__Competibacteraceae--1||f__Xanthomonadaceae--1:capture_genus_counter=g__Contendobacter--1||g__Duganella--1||g__Hylemonella--1||g__Methylobacterium--1||g__Stenotrophomonas--1||g__Zobellella_C--1:capture_order_counter=o__Burkholderiales--2||o__Competibacterales--1||o__Enterobacterales--1||o__Rhizobiales--1||o__Xanthomonadales--1:capture_phylum_counter=p__Proteobacteria--6:capture_species_counter=s__Contendobacter sp012031845--1||s__Duganella sp000381565--1||s__Hylemonella gracilis--1||s__Methylobacterium aquaticum--1||s__Stenotrophomonas nitritireducens--1||s__Zobellella_C endophytica--1:evalue_avg=2.9000000000000178e-39:evalue_max=1.45e-38:evalue_min=4.05e-61:evalue_std=6.484597134749381e-39:evalue_sum=1.4500000000000088e-38:gapopen_avg=0.2:gapopen_max=1.0:gapopen_min=0.0:gapopen_std=0.44721359549995804:gapopen_sum=1.0:gtdb_class_counter=c__Gammaproteobacteria--1:gtdb_domain_counter=d__Bacteria--1:gtdb_family_counter=f__Burkholderiaceae--1:gtdb_genus_counter=g__MESE01--1:gtdb_order_counter=o__Burkholderiales--1:gtdb_phylum_counter=p__Proteobacteria--1:gtdb_species_counter=s__MESE01 sp001770855--1:heptad_counter=MCP-36H--7:lbd_counter=:lca_tree=s__MESE01 sp001770855:length_avg=108.0:length_max=116.0:length_min=98.0:length_std=7.035623639735144:length_sum=540.0:mismatch_avg=10.6:mismatch_max=34.0:mismatch_min=3.0:mismatch_std=13.164345787011218:mismatch_sum=53.0:name=N1178071:qcovhsp_avg=99.46000000000001:qcovhsp_max=100.0:qcovhsp_min=98.2:qcovhsp_std=0.8049844718999238:qcovhsp_sum=497.3:qend_avg=108.4:qend_max=116.0:qend_min=98.0:qend_std=7.092249290598858:qend_sum=542.0:qstart_avg=1.6:qstart_max=3.0:qstart_min=1.0:qstart_std=0.8944271909999159:qstart_sum=8.0:ref_name_counter=RS_GCF_004804275.1_protein.faa_NZ_STGI01000003.1_187@PF00015_full_PFAM.315.506--5:scovhsp_avg=56.54:scovhsp_max=60.7:scovhsp_min=51.3:scovhsp_std=3.6814399356773455:scovhsp_sum=282.7:send_avg=162.6:send_max=166.0:send_min=157.0:send_std=4.6690470119715:send_sum=813.0:sstart_avg=55.6:sstart_max=62.0:sstart_min=51.0:sstart_std=5.128352561983234:sstart_sum=278.0])0:5e-09[&&NHX:Sample_counter=rhizpot1--1||rhiztom1--5||rhiztom2--2||rhiztom3--1:Type_counter=GTDB--1||capture--9:besthit_avg=89.60000000000001:besthit_max=96.9:besthit_min=69.9:besthit_std=9.505612377257272:besthit_sum=627.2:bitscore_avg=174.28571428571428:bitscore_max=213.0:bitscore_min=129.0:bitscore_std=25.37527855817078:bitscore_sum=1220.0:capture_class_counter=c__Alphaproteobacteria--1||c__Gammaproteobacteria--8:capture_domain_counter=d__Bacteria--9:capture_family_counter=f__Aeromonadaceae--1||f__Beijerinckiaceae--1||f__Burkholderiaceae--4||f__Competibacteraceae--1||f__Nitrosomonadaceae--1||f__Xanthomonadaceae--1:capture_genus_counter=g__Achromobacter--1||g__Contendobacter--1||g__Duganella--1||g__Hylemonella--1||g__Methylobacterium--1||g__Nitrosomonas--1||g__Stenotrophomonas--1||g__Variovorax--1||g__Zobellella_C--1:capture_order_counter=o__Burkholderiales--5||o__Competibacterales--1||o__Enterobacterales--1||o__Rhizobiales--1||o__Xanthomonadales--1:capture_phylum_counter=p__Proteobacteria--9:capture_species_counter=s__Achromobacter sp000757485--1||s__Contendobacter sp012031845--1||s__Duganella sp000381565--1||s__Hylemonella gracilis--1||s__Methylobacterium aquaticum--1||s__Nitrosomonas europaea--1||s__Stenotrophomonas nitritireducens--1||s__Variovorax sp001984055--1||s__Zobellella_C endophytica--1:evalue_avg=2.071428571428584e-39:evalue_max=1.45e-38:evalue_min=5.26e-71:evalue_std=5.48048485863379e-39:evalue_sum=1.4500000000000088e-38:gapopen_avg=0.14285714285714285:gapopen_max=1.0:gapopen_min=0.0:gapopen_std=0.3779644730092273:gapopen_sum=1.0:gtdb_class_counter=c__Gammaproteobacteria--1:gtdb_domain_counter=d__Bacteria--1:gtdb_family_counter=f__Burkholderiaceae--1:gtdb_genus_counter=g__MESE01--1:gtdb_order_counter=o__Burkholderiales--1:gtdb_phylum_counter=p__Proteobacteria--1:gtdb_species_counter=s__MESE01 sp001770855--1:heptad_counter=MCP-36H--10:lbd_counter=:lca_tree=s__MESE01 sp001770855:length_avg=113.0:length_max=136.0:length_min=98.0:length_std=11.944315244779277:length_sum=791.0:mismatch_avg=11.857142857142858:mismatch_max=34.0:mismatch_min=3.0:mismatch_std=10.976164652381563:mismatch_sum=83.0:name=N1178072:qcovhsp_avg=99.41428571428573:qcovhsp_max=100.0:qcovhsp_min=98.2:qcovhsp_std=0.7755182598937129:qcovhsp_sum=695.9000000000001:qend_avg=113.57142857142857:qend_max=138.0:qend_min=98.0:qend_std=12.474736374731437:qend_sum=795.0:qstart_avg=1.7142857142857142:qstart_max=3.0:qstart_min=1.0:qstart_std=0.9511897312113419:qstart_sum=12.0:ref_name_counter=RS_GCF_004804275.1_protein.faa_NZ_STGI01000003.1_187@PF00015_full_PFAM.315.506--6||RS_GCF_010974945.1_protein.faa_NZ_JAAIVB010000054.1_3@PF00015_full_PFAM.314.510--1:scovhsp_avg=58.9:scovhsp_max=69.4:scovhsp_min=51.3:scovhsp_std=5.686240703077329:scovhsp_sum=412.3:send_avg=163.57142857142858:send_max=166.0:send_min=157.0:send_std=4.157609203101499:send_sum=1145.0:sstart_avg=51.57142857142857:sstart_max=62.0:sstart_min=31.0:sstart_std=10.080627342534175:sstart_sum=361.0],((RS_GCF_004804275.1_protein.faa_NZ_STGI01000003.1_187@PF00015_full_PFAM.315.506:0.0339264[&&NHX:Type=GTDB:gtdb_class=c__Gammaproteobacteria:gtdb_domain=d__Bacteria:gtdb_family=f__Burkholderiaceae:gtdb_genus=g__Noviherbaspirillum:gtdb_order=o__Burkholderiales:gtdb_phylum=p__Proteobacteria:gtdb_species=s__Noviherbaspirillum sp004804275:heptad=MCP-36H:species=d__Bacteria_p__Proteobacteria_c__Gammaproteobacteria_o__Burkholderiales_f__Burkholderiaceae_g__Noviherbaspirillum_s__Noviherbaspirillum sp004804275],((RS_GCF_008929045.1_protein.faa_NZ_VFAH01000008.1_70@PF00015_full_PFAM.314.507:0.0127538[&&NHX:Type=GTDB:gtdb_class=c__Gammaproteobacteria:gtdb_domain=d__Bacteria:gtdb_family=f__Burkholderiaceae:gtdb_genus=g__Noviherbaspirillum:gtdb_order=o__Burkholderiales:gtdb_phylum=p__Proteobacteria:gtdb_species=s__Noviherbaspirillum aerium:heptad=MCP-36H:species=d__Bacteria_p__Proteobacteria_c__Gammaproteobacteria_o__Burkholderiales_f__Burkholderiaceae_g__Noviherbaspirillum_s__Noviherbaspirillum aerium],RS_GCF_015352985.1_protein.faa_NZ_JACYXF010000008.1_60@PF00015_full_PFAM.312.514:0.026674[&&NHX:Type=GTDB:gtdb_class=c__Gammaproteobacteria:gtdb_domain=d__Bacteria:gtdb_family=f__Burkholderiaceae:gtdb_genus=g__Noviherbaspirillum:gtdb_order=o__Burkholderiales:gtdb_phylum=p__Proteobacteria:gtdb_species=s__Noviherbaspirillum malthae:heptad=MCP-36H:species=d__Bacteria_p__Proteobacteria_c__Gammaproteobacteria_o__Burkholderiales_f__Burkholderiaceae_g__Noviherbaspirillum_s__Noviherbaspirillum malthae])0.899:0.018579[&&NHX:Sample_counter=:Type_counter=GTDB--2:capture_class_counter=:capture_domain_counter=:capture_family_counter=:capture_genus_counter=:capture_order_counter=:capture_phylum_counter=:capture_species_counter=:evoltype=D:gtdb_class_counter=c__Gammaproteobacteria--2:gtdb_domain_counter=d__Bacteria--2:gtdb_family_counter=f__Burkholderiaceae--2:gtdb_genus_counter=g__Noviherbaspirillum--2:gtdb_order_counter=o__Burkholderiales--2:gtdb_phylum_counter=p__Proteobacteria--2:gtdb_species_counter=s__Noviherbaspirillum aerium--1||s__Noviherbaspirillum malthae--1:heptad_counter=MCP-36H--2:lbd_counter=:lca=d__Bacteria:lca_tree=g__Noviherbaspirillum:name=N1178076:ref_name_counter=],(RS_GCF_008929045.1_protein.faa_NZ_VFAH01000008.1_71@PF00015_full_PFAM.316.514:0.0127442[&&NHX:Type=GTDB:gtdb_class=c__Gammaproteobacteria:gtdb_domain=d__Bacteria:gtdb_family=f__Burkholderiaceae:gtdb_genus=g__Noviherbaspirillum:gtdb_order=o__Burkholderiales:gtdb_phylum=p__Proteobacteria:gtdb_species=s__Noviherbaspirillum aerium:heptad=MCP-36H:species=d__Bacteria_p__Proteobacteria_c__Gammaproteobacteria_o__Burkholderiales_f__Burkholderiaceae_g__Noviherbaspirillum_s__Noviherbaspirillum aerium],RS_GCF_015352985.1_protein.faa_NZ_JACYXF010000008.1_61@PF00015_full_PFAM.315.540:0.0428527[&&NHX:Type=GTDB:gtdb_class=c__Gammaproteobacteria:gtdb_domain=d__Bacteria:gtdb_family=f__Burkholderiaceae:gtdb_genus=g__Noviherbaspirillum:gtdb_order=o__Burkholderiales:gtdb_phylum=p__Proteobacteria:gtdb_species=s__Noviherbaspirillum malthae:heptad=MCP-36H:species=d__Bacteria_p__Proteobacteria_c__Gammaproteobacteria_o__Burkholderiales_f__Burkholderiaceae_g__Noviherbaspirillum_s__Noviherbaspirillum malthae])0.912:0.0220507[&&NHX:Sample_counter=:Type_counter=GTDB--2:capture_class_counter=:capture_domain_counter=:capture_family_counter=:capture_genus_counter=:capture_order_counter=:capture_phylum_counter=:capture_species_counter=:evoltype=D:gtdb_class_counter=c__Gammaproteobacteria--2:gtdb_domain_counter=d__Bacteria--2:gtdb_family_counter=f__Burkholderiaceae--2:gtdb_genus_counter=g__Noviherbaspirillum--2:gtdb_order_counter=o__Burkholderiales--2:gtdb_phylum_counter=p__Proteobacteria--2:gtdb_species_counter=s__Noviherbaspirillum aerium--1||s__Noviherbaspirillum malthae--1:heptad_counter=MCP-36H--2:lbd_counter=:lca=d__Bacteria:lca_tree=g__Noviherbaspirillum:name=N1178079:ref_name_counter=])0.311:0.0155702[&&NHX:Sample_counter=:Type_counter=GTDB--4:capture_class_counter=:capture_domain_counter=:capture_family_counter=:capture_genus_counter=:capture_order_counter=:capture_phylum_counter=:capture_species_counter=:evoltype=D:gtdb_class_counter=c__Gammaproteobacteria--4:gtdb_domain_counter=d__Bacteria--4:gtdb_family_counter=f__Burkholderiaceae--4:gtdb_genus_counter=g__Noviherbaspirillum--4:gtdb_order_counter=o__Burkholderiales--4:gtdb_phylum_counter=p__Proteobacteria--4:gtdb_species_counter=s__Noviherbaspirillum aerium--2||s__Noviherbaspirillum malthae--2:heptad_counter=MCP-36H--4:lbd_counter=:lca=d__Bacteria:lca_tree=g__Noviherbaspirillum:name=N1178080:ref_name_counter=])0.804:0.0138841[&&NHX:Sample_counter=:Type_counter=GTDB--5:capture_class_counter=:capture_domain_counter=:capture_family_counter=:capture_genus_counter=:capture_order_counter=:capture_phylum_counter=:capture_species_counter=:evoltype=D:gtdb_class_counter=c__Gammaproteobacteria--5:gtdb_domain_counter=d__Bacteria--5:gtdb_family_counter=f__Burkholderiaceae--5:gtdb_genus_counter=g__Noviherbaspirillum--5:gtdb_order_counter=o__Burkholderiales--5:gtdb_phylum_counter=p__Proteobacteria--5:gtdb_species_counter=s__Noviherbaspirillum aerium--2||s__Noviherbaspirillum malthae--2||s__Noviherbaspirillum sp004804275--1:heptad_counter=MCP-36H--5:lbd_counter=:lca=d__Bacteria:lca_tree=g__Noviherbaspirillum:name=N1178081:ref_name_counter=],681d6114-bc70-4002-9bf6-c0ef2edbb794_2@MCPsignal.192.287:0.0648118[&&NHX:Sample=rhiztom3:Type=capture:besthit=90.5:bitscore=148.0:capture_class=c__Gammaproteobacteria:capture_domain=d__Bacteria:capture_family=f__Burkholderiaceae:capture_genus=g__Achromobacter:capture_order=o__Burkholderiales:capture_phylum=p__Proteobacteria:capture_species=s__Achromobacter xylosoxidans_C:evalue=1.67e-46:gapopen=0.0:heptad=MCP-36H:length=95.0:mismatch=9.0:qcovhsp=100.0:qend=95.0:qstart=1.0:ref_name=RS_GCF_004804275.1_protein.faa_NZ_STGI01000003.1_188@PF00015_full_PFAM.318.505:scovhsp=50.8:send=102.0:sstart=8.0])0:5e-09[&&NHX:Sample_counter=rhiztom3--1:Type_counter=GTDB--5||capture--1:besthit_avg=90.5:besthit_max=90.5:besthit_min=90.5:besthit_std=0:besthit_sum=90.5:bitscore_avg=148.0:bitscore_max=148.0:bitscore_min=148.0:bitscore_std=0:bitscore_sum=148.0:capture_class_counter=c__Gammaproteobacteria--1:capture_domain_counter=d__Bacteria--1:capture_family_counter=f__Burkholderiaceae--1:capture_genus_counter=g__Achromobacter--1:capture_order_counter=o__Burkholderiales--1:capture_phylum_counter=p__Proteobacteria--1:capture_species_counter=s__Achromobacter xylosoxidans_C--1:evalue_avg=1.67e-46:evalue_max=1.67e-46:evalue_min=1.67e-46:evalue_std=0:evalue_sum=1.67e-46:gapopen_avg=0.0:gapopen_max=0.0:gapopen_min=0.0:gapopen_std=0:gapopen_sum=0.0:gtdb_class_counter=c__Gammaproteobacteria--5:gtdb_domain_counter=d__Bacteria--5:gtdb_family_counter=f__Burkholderiaceae--5:gtdb_genus_counter=g__Noviherbaspirillum--5:gtdb_order_counter=o__Burkholderiales--5:gtdb_phylum_counter=p__Proteobacteria--5:gtdb_species_counter=s__Noviherbaspirillum aerium--2||s__Noviherbaspirillum malthae--2||s__Noviherbaspirillum sp004804275--1:heptad_counter=MCP-36H--6:lbd_counter=:lca_tree=g__Noviherbaspirillum:length_avg=95.0:length_max=95.0:length_min=95.0:length_std=0:length_sum=95.0:mismatch_avg=9.0:mismatch_max=9.0:mismatch_min=9.0:mismatch_std=0:mismatch_sum=9.0:name=N1178083:qcovhsp_avg=100.0:qcovhsp_max=100.0:qcovhsp_min=100.0:qcovhsp_std=0:qcovhsp_sum=100.0:qend_avg=95.0:qend_max=95.0:qend_min=95.0:qend_std=0:qend_sum=95.0:qstart_avg=1.0:qstart_max=1.0:qstart_min=1.0:qstart_std=0:qstart_sum=1.0:ref_name_counter=RS_GCF_004804275.1_protein.faa_NZ_STGI01000003.1_188@PF00015_full_PFAM.318.505--1:scovhsp_avg=50.8:scovhsp_max=50.8:scovhsp_min=50.8:scovhsp_std=0:scovhsp_sum=50.8:send_avg=102.0:send_max=102.0:send_min=102.0:send_std=0:send_sum=102.0:sstart_avg=8.0:sstart_max=8.0:sstart_min=8.0:sstart_std=0:sstart_sum=8.0])0:5e-09[&&NHX:Sample_counter=rhizpot1--1||rhiztom1--5||rhiztom2--2||rhiztom3--2:Type_counter=GTDB--6||capture--10:besthit_avg=89.7125:besthit_max=96.9:besthit_min=69.9:besthit_std=8.806237643203334:besthit_sum=717.7:bitscore_avg=171.0:bitscore_max=213.0:bitscore_min=129.0:bitscore_std=25.264317016015184:bitscore_sum=1368.0:capture_class_counter=c__Alphaproteobacteria--1||c__Gammaproteobacteria--9:capture_domain_counter=d__Bacteria--10:capture_family_counter=f__Aeromonadaceae--1||f__Beijerinckiaceae--1||f__Burkholderiaceae--5||f__Competibacteraceae--1||f__Nitrosomonadaceae--1||f__Xanthomonadaceae--1:capture_genus_counter=g__Achromobacter--2||g__Contendobacter--1||g__Duganella--1||g__Hylemonella--1||g__Methylobacterium--1||g__Nitrosomonas--1||g__Stenotrophomonas--1||g__Variovorax--1||g__Zobellella_C--1:capture_order_counter=o__Burkholderiales--6||o__Competibacterales--1||o__Enterobacterales--1||o__Rhizobiales--1||o__Xanthomonadales--1:capture_phylum_counter=p__Proteobacteria--10:capture_species_counter=s__Achromobacter sp000757485--1||s__Achromobacter xylosoxidans_C--1||s__Contendobacter sp012031845--1||s__Duganella sp000381565--1||s__Hylemonella gracilis--1||s__Methylobacterium aquaticum--1||s__Nitrosomonas europaea--1||s__Stenotrophomonas nitritireducens--1||s__Variovorax sp001984055--1||s__Zobellella_C endophytica--1:evalue_avg=1.812500020875011e-39:evalue_max=1.45e-38:evalue_min=5.26e-71:evalue_std=5.126524155167692e-39:evalue_sum=1.450000016700009e-38:gapopen_avg=0.125:gapopen_max=1.0:gapopen_min=0.0:gapopen_std=0.3535533905932738:gapopen_sum=1.0:gtdb_class_counter=c__Gammaproteobacteria--6:gtdb_domain_counter=d__Bacteria--6:gtdb_family_counter=f__Burkholderiaceae--6:gtdb_genus_counter=g__MESE01--1||g__Noviherbaspirillum--5:gtdb_order_counter=o__Burkholderiales--6:gtdb_phylum_counter=p__Proteobacteria--6:gtdb_species_counter=s__MESE01 sp001770855--1||s__Noviherbaspirillum aerium--2||s__Noviherbaspirillum malthae--2||s__Noviherbaspirillum sp004804275--1:heptad_counter=MCP-36H--16:lbd_counter=:lca_tree=f__Burkholderiaceae:length_avg=110.75:length_max=136.0:length_min=95.0:length_std=12.758750498607387:length_sum=886.0:mismatch_avg=11.5:mismatch_max=34.0:mismatch_min=3.0:mismatch_std=10.212037714663724:mismatch_sum=92.0:name=N1178084:qcovhsp_avg=99.4875:qcovhsp_max=100.0:qcovhsp_min=98.2:qcovhsp_std=0.7472568883207824:qcovhsp_sum=795.9:qend_avg=111.25:qend_max=138.0:qend_min=95.0:qend_std=13.285330255586423:qend_sum=890.0:qstart_avg=1.625:qstart_max=3.0:qstart_min=1.0:qstart_std=0.9161253813129043:qstart_sum=13.0:ref_name_counter=RS_GCF_004804275.1_protein.faa_NZ_STGI01000003.1_187@PF00015_full_PFAM.315.506--6||RS_GCF_004804275.1_protein.faa_NZ_STGI01000003.1_188@PF00015_full_PFAM.318.505--1||RS_GCF_010974945.1_protein.faa_NZ_JAAIVB010000054.1_3@PF00015_full_PFAM.314.510--1:scovhsp_avg=57.8875:scovhsp_max=69.4:scovhsp_min=50.8:scovhsp_std=5.992957176076411:scovhsp_sum=463.1:send_avg=155.875:send_max=166.0:send_min=102.0:send_std=22.106479334607503:send_sum=1247.0:sstart_avg=46.125:sstart_max=62.0:sstart_min=8.0:sstart_std=18.011405116917288:sstart_sum=369.0],(694cd1c5-53b8-4518-9279-ac3ef6235179_3@MCPsignal.242.370:0.0283446[&&NHX:Sample=rhiztom3:Type=capture:besthit=88.1:bitscore=190.0:capture_class=c__Gammaproteobacteria:capture_domain=d__Bacteria:capture_family=f__Aeromonadaceae:capture_genus=g__Zobellella_C:capture_order=o__Enterobacterales:capture_phylum=p__Proteobacteria:capture_species=s__Zobellella_C endophytica:evalue=1.98e-62:gapopen=0.0:heptad=MCP-36H:length=126.0:mismatch=15.0:qcovhsp=98.4:qend=128.0:qstart=3.0:ref_name=RS_GCF_004804275.1_protein.faa_NZ_STGI01000003.1_187@PF00015_full_PFAM.315.506:scovhsp=66.0:send=166.0:sstart=41.0],76825278-d949-43ec-a308-0727b62a7ffc_6@MCPsignal.22.128:5e-09[&&NHX:Sample=rhiztom1:Type=capture:besthit=87.7:bitscore=159.0:capture_class=c__Gammaproteobacteria:capture_domain=d__Bacteria:capture_family=f__Competibacteraceae:capture_genus=g__Contendobacter:capture_order=o__Competibacterales:capture_phylum=p__Proteobacteria:capture_species=s__Contendobacter odensis_A:evalue=1.66e-50:gapopen=0.0:heptad=MCP-36H:length=106.0:mismatch=13.0:qcovhsp=100.0:qend=106.0:qstart=1.0:ref_name=RS_GCF_004804275.1_protein.faa_NZ_STGI01000003.1_187@PF00015_full_PFAM.315.506:scovhsp=55.5:send=166.0:sstart=61.0])0:5e-09[&&NHX:Sample_counter=rhiztom1--1||rhiztom3--1:Type_counter=capture--2:besthit_avg=87.9:besthit_max=88.1:besthit_min=87.7:besthit_std=0.282842712474613:besthit_sum=175.8:bitscore_avg=174.5:bitscore_max=190.0:bitscore_min=159.0:bitscore_std=21.920310216782973:bitscore_sum=349.0:capture_class_counter=c__Gammaproteobacteria--2:capture_domain_counter=d__Bacteria--2:capture_family_counter=f__Aeromonadaceae--1||f__Competibacteraceae--1:capture_genus_counter=g__Contendobacter--1||g__Zobellella_C--1:capture_order_counter=o__Competibacterales--1||o__Enterobacterales--1:capture_phylum_counter=p__Proteobacteria--2:capture_species_counter=s__Contendobacter odensis_A--1||s__Zobellella_C endophytica--1:evalue_avg=8.3000000000099e-51:evalue_max=1.66e-50:evalue_min=1.98e-62:evalue_std=1.173797256768269e-50:evalue_sum=1.66000000000198e-50:gapopen_avg=0.0:gapopen_max=0.0:gapopen_min=0.0:gapopen_std=0.0:gapopen_sum=0.0:gtdb_class_counter=:gtdb_domain_counter=:gtdb_family_counter=:gtdb_genus_counter=:gtdb_order_counter=:gtdb_phylum_counter=:gtdb_species_counter=:heptad_counter=MCP-36H--2:lbd_counter=:length_avg=116.0:length_max=126.0:length_min=106.0:length_std=14.142135623730951:length_sum=232.0:mismatch_avg=14.0:mismatch_max=15.0:mismatch_min=13.0:mismatch_std=1.4142135623730951:mismatch_sum=28.0:name=N1178087:qcovhsp_avg=99.2:qcovhsp_max=100.0:qcovhsp_min=98.4:qcovhsp_std=1.131370849898472:qcovhsp_sum=198.4:qend_avg=117.0:qend_max=128.0:qend_min=106.0:qend_std=15.556349186104045:qend_sum=234.0:qstart_avg=2.0:qstart_max=3.0:qstart_min=1.0:qstart_std=1.4142135623730951:qstart_sum=4.0:ref_name_counter=RS_GCF_004804275.1_protein.faa_NZ_STGI01000003.1_187@PF00015_full_PFAM.315.506--2:scovhsp_avg=60.75:scovhsp_max=66.0:scovhsp_min=55.5:scovhsp_std=7.424621202458749:scovhsp_sum=121.5:send_avg=166.0:send_max=166.0:send_min=166.0:send_std=0.0:send_sum=332.0:sstart_avg=51.0:sstart_max=61.0:sstart_min=41.0:sstart_std=14.142135623730951:sstart_sum=102.0])0.974:0.0205205[&&NHX:Sample_counter=rhizpot1--1||rhiztom1--6||rhiztom2--2||rhiztom3--3:Type_counter=GTDB--6||capture--12:besthit_avg=89.35:besthit_max=96.9:besthit_min=69.9:besthit_std=7.804450297390869:besthit_sum=893.5:bitscore_avg=171.7:bitscore_max=213.0:bitscore_min=129.0:bitscore_std=23.49491670789899:bitscore_sum=1717.0:capture_class_counter=c__Alphaproteobacteria--1||c__Gammaproteobacteria--11:capture_domain_counter=d__Bacteria--12:capture_family_counter=f__Aeromonadaceae--2||f__Beijerinckiaceae--1||f__Burkholderiaceae--5||f__Competibacteraceae--2||f__Nitrosomonadaceae--1||f__Xanthomonadaceae--1:capture_genus_counter=g__Achromobacter--2||g__Contendobacter--2||g__Duganella--1||g__Hylemonella--1||g__Methylobacterium--1||g__Nitrosomonas--1||g__Stenotrophomonas--1||g__Variovorax--1||g__Zobellella_C--2:capture_order_counter=o__Burkholderiales--6||o__Competibacterales--2||o__Enterobacterales--2||o__Rhizobiales--1||o__Xanthomonadales--1:capture_phylum_counter=p__Proteobacteria--12:capture_species_counter=s__Achromobacter sp000757485--1||s__Achromobacter xylosoxidans_C--1||s__Contendobacter odensis_A--1||s__Contendobacter sp012031845--1||s__Duganella sp000381565--1||s__Hylemonella gracilis--1||s__Methylobacterium aquaticum--1||s__Nitrosomonas europaea--1||s__Stenotrophomonas nitritireducens--1||s__Variovorax sp001984055--1||s__Zobellella_C endophytica--2:evalue_avg=1.450000016701669e-39:evalue_max=1.45e-38:evalue_min=5.26e-71:evalue_std=4.585302601375782e-39:evalue_sum=1.450000016701669e-38:gapopen_avg=0.1:gapopen_max=1.0:gapopen_min=0.0:gapopen_std=0.31622776601683794:gapopen_sum=1.0:gtdb_class_counter=c__Gammaproteobacteria--6:gtdb_domain_counter=d__Bacteria--6:gtdb_family_counter=f__Burkholderiaceae--6:gtdb_genus_counter=g__MESE01--1||g__Noviherbaspirillum--5:gtdb_order_counter=o__Burkholderiales--6:gtdb_phylum_counter=p__Proteobacteria--6:gtdb_species_counter=s__MESE01 sp001770855--1||s__Noviherbaspirillum aerium--2||s__Noviherbaspirillum malthae--2||s__Noviherbaspirillum sp004804275--1:heptad_counter=MCP-36H--18:lbd_counter=:lca_tree=f__Burkholderiaceae:length_avg=111.8:length_max=136.0:length_min=95.0:length_std=12.398924684557661:length_sum=1118.0:mismatch_avg=12.0:mismatch_max=34.0:mismatch_min=3.0:mismatch_std=9.079892314584157:mismatch_sum=120.0:name=N1178088:qcovhsp_avg=99.43:qcovhsp_max=100.0:qcovhsp_min=98.2:qcovhsp_std=0.7689097620801947:qcovhsp_sum=994.3000000000001:qend_avg=112.4:qend_max=138.0:qend_min=95.0:qend_std=13.040109065665227:qend_sum=1124.0:qstart_avg=1.7:qstart_max=3.0:qstart_min=1.0:qstart_std=0.9486832980505138:qstart_sum=17.0:ref_name_counter=RS_GCF_004804275.1_protein.faa_NZ_STGI01000003.1_187@PF00015_full_PFAM.315.506--8||RS_GCF_004804275.1_protein.faa_NZ_STGI01000003.1_188@PF00015_full_PFAM.318.505--1||RS_GCF_010974945.1_protein.faa_NZ_JAAIVB010000054.1_3@PF00015_full_PFAM.314.510--1:scovhsp_avg=58.46:scovhsp_max=69.4:scovhsp_min=50.8:scovhsp_std=5.959530182824819:scovhsp_sum=584.6:send_avg=157.9:send_max=166.0:send_min=102.0:send_std=19.958011479659547:send_sum=1579.0:sstart_avg=47.1:sstart_max=62.0:sstart_min=8.0:sstart_std=16.696306976893624:sstart_sum=471.0],(a4654552-436b-4aad-81f4-95420ea7b581_2@MCPsignal.191.297:0.00816637[&&NHX:Sample=rhizpot1:Type=capture:besthit=95.2:bitscore=178.0:capture_class=c__Gammaproteobacteria:capture_domain=d__Bacteria:capture_family=f__Nitrosomonadaceae:capture_genus=g__Nitrosomonas:capture_order=o__Burkholderiales:capture_phylum=p__Proteobacteria:capture_species=s__Nitrosomonas europaea:evalue=5.96e-58:gapopen=0.0:heptad=MCP-36H:length=105.0:mismatch=5.0:qcovhsp=99.1:qend=106.0:qstart=2.0:ref_name=RS_GCF_004804275.1_protein.faa_NZ_STGI01000003.1_187@PF00015_full_PFAM.315.506:scovhsp=55.0:send=161.0:sstart=57.0],((c253eeec-8bc7-47a9-8d8b-1a9566a0ee9d_3@MCPsignal.172.268:5e-09[&&NHX:Sample=rhizpot1:Type=capture:besthit=92.7:bitscore=161.0:capture_class=c__Negativicutes:capture_domain=d__Bacteria:capture_family=f__Selenomonadaceae:capture_genus=g__Anaerovibrio:capture_order=o__Selenomonadales:capture_phylum=p__Firmicutes_C:capture_species=s__Anaerovibrio slackiae:evalue=1.35e-51:gapopen=0.0:heptad=MCP-36H:length=96.0:mismatch=7.0:qcovhsp=100.0:qend=96.0:qstart=1.0:ref_name=RS_GCF_004804275.1_protein.faa_NZ_STGI01000003.1_187@PF00015_full_PFAM.315.506:scovhsp=50.3:send=166.0:sstart=71.0],b1be6532-0ef7-4254-97fd-484c31e261c0_5@MCPsignal.15.126:0.0565466[&&NHX:Sample=rhizpot1:Type=capture:capture_class=c__Gammaproteobacteria:capture_domain=d__Bacteria:capture_family=f__Shewanellaceae:capture_genus=g__Shewanella:capture_order=o__Enterobacterales:capture_phylum=p__Proteobacteria:capture_species=s__Shewanella fodinae:heptad=MCP-36H])0:5e-09[&&NHX:Sample_counter=rhizpot1--2:Type_counter=capture--2:besthit_avg=92.7:besthit_max=92.7:besthit_min=92.7:besthit_std=0:besthit_sum=92.7:bitscore_avg=161.0:bitscore_max=161.0:bitscore_min=161.0:bitscore_std=0:bitscore_sum=161.0:capture_class_counter=c__Gammaproteobacteria--1||c__Negativicutes--1:capture_domain_counter=d__Bacteria--2:capture_family_counter=f__Selenomonadaceae--1||f__Shewanellaceae--1:capture_genus_counter=g__Anaerovibrio--1||g__Shewanella--1:capture_order_counter=o__Enterobacterales--1||o__Selenomonadales--1:capture_phylum_counter=p__Firmicutes_C--1||p__Proteobacteria--1:capture_species_counter=s__Anaerovibrio slackiae--1||s__Shewanella fodinae--1:evalue_avg=1.35e-51:evalue_max=1.35e-51:evalue_min=1.35e-51:evalue_std=0:evalue_sum=1.35e-51:gapopen_avg=0.0:gapopen_max=0.0:gapopen_min=0.0:gapopen_std=0:gapopen_sum=0.0:gtdb_class_counter=:gtdb_domain_counter=:gtdb_family_counter=:gtdb_genus_counter=:gtdb_order_counter=:gtdb_phylum_counter=:gtdb_species_counter=:heptad_counter=MCP-36H--2:lbd_counter=:length_avg=96.0:length_max=96.0:length_min=96.0:length_std=0:length_sum=96.0:mismatch_avg=7.0:mismatch_max=7.0:mismatch_min=7.0:mismatch_std=0:mismatch_sum=7.0:name=N1178092:qcovhsp_avg=100.0:qcovhsp_max=100.0:qcovhsp_min=100.0:qcovhsp_std=0:qcovhsp_sum=100.0:qend_avg=96.0:qend_max=96.0:qend_min=96.0:qend_std=0:qend_sum=96.0:qstart_avg=1.0:qstart_max=1.0:qstart_min=1.0:qstart_std=0:qstart_sum=1.0:ref_name_counter=RS_GCF_004804275.1_protein.faa_NZ_STGI01000003.1_187@PF00015_full_PFAM.315.506--1:scovhsp_avg=50.3:scovhsp_max=50.3:scovhsp_min=50.3:scovhsp_std=0:scovhsp_sum=50.3:send_avg=166.0:send_max=166.0:send_min=166.0:send_std=0:send_sum=166.0:sstart_avg=71.0:sstart_max=71.0:sstart_min=71.0:sstart_std=0:sstart_sum=71.0],((f3f760da-c4da-42fe-9df7-67d4e63f5f31_2@MCPsignal.39.135:0.00795098[&&NHX:besthit=90.6:bitscore=155.0:evalue=3.63e-49:gapopen=0.0:length=96.0:mismatch=9.0:qcovhsp=100.0:qend=96.0:qstart=1.0:ref_name=RS_GCF_004804275.1_protein.faa_NZ_STGI01000003.1_187@PF00015_full_PFAM.315.506:scovhsp=50.3:send=166.0:sstart=71.0],(RS_GCF_000011705.1_protein.faa_NC_006349.2_1239@PF00015_full_PFAM.482.546:0.484866[&&NHX:Type=GTDB:gtdb_class=c__Gammaproteobacteria:gtdb_domain=d__Bacteria:gtdb_family=f__Burkholderiaceae:gtdb_genus=g__Burkholderia:gtdb_order=o__Burkholderiales:gtdb_phylum=p__Proteobacteria:gtdb_species=s__Burkholderia mallei:heptad=MCP-36H:species=d__Bacteria_p__Proteobacteria_c__Gammaproteobacteria_o__Burkholderiales_f__Burkholderiaceae_g__Burkholderia_s__Burkholderia mallei],adc35765-e8b2-5335-9344-ade06890070d_4@MCPsignal.45.141:5e-09[&&NHX:Sample=rhizpot1:Type=capture:besthit=89.6:bitscore=153.0:capture_class=c__Negativicutes:capture_domain=d__Bacteria:capture_family=f__Selenomonadaceae:capture_genus=g__Anaerovibrio:capture_order=o__Selenomonadales:capture_phylum=p__Firmicutes_C:capture_species=s__Anaerovibrio slackiae:evalue=2.96e-48:gapopen=0.0:heptad=MCP-36H:length=96.0:mismatch=10.0:qcovhsp=100.0:qend=96.0:qstart=1.0:ref_name=RS_GCF_004804275.1_protein.faa_NZ_STGI01000003.1_187@PF00015_full_PFAM.315.506:scovhsp=50.3:send=166.0:sstart=71.0])0.253:0.0157773[&&NHX:Sample_counter=rhizpot1--1:Type_counter=GTDB--1||capture--1:besthit_avg=89.6:besthit_max=89.6:besthit_min=89.6:besthit_std=0:besthit_sum=89.6:bitscore_avg=153.0:bitscore_max=153.0:bitscore_min=153.0:bitscore_std=0:bitscore_sum=153.0:capture_class_counter=c__Negativicutes--1:capture_domain_counter=d__Bacteria--1:capture_family_counter=f__Selenomonadaceae--1:capture_genus_counter=g__Anaerovibrio--1:capture_order_counter=o__Selenomonadales--1:capture_phylum_counter=p__Firmicutes_C--1:capture_species_counter=s__Anaerovibrio slackiae--1:evalue_avg=2.96e-48:evalue_max=2.96e-48:evalue_min=2.96e-48:evalue_std=0:evalue_sum=2.96e-48:gapopen_avg=0.0:gapopen_max=0.0:gapopen_min=0.0:gapopen_std=0:gapopen_sum=0.0:gtdb_class_counter=c__Gammaproteobacteria--1:gtdb_domain_counter=d__Bacteria--1:gtdb_family_counter=f__Burkholderiaceae--1:gtdb_genus_counter=g__Burkholderia--1:gtdb_order_counter=o__Burkholderiales--1:gtdb_phylum_counter=p__Proteobacteria--1:gtdb_species_counter=s__Burkholderia mallei--1:heptad_counter=MCP-36H--2:lbd_counter=:lca_tree=s__Burkholderia mallei:length_avg=96.0:length_max=96.0:length_min=96.0:length_std=0:length_sum=96.0:mismatch_avg=10.0:mismatch_max=10.0:mismatch_min=10.0:mismatch_std=0:mismatch_sum=10.0:name=N1178096:qcovhsp_avg=100.0:qcovhsp_max=100.0:qcovhsp_min=100.0:qcovhsp_std=0:qcovhsp_sum=100.0:qend_avg=96.0:qend_max=96.0:qend_min=96.0:qend_std=0:qend_sum=96.0:qstart_avg=1.0:qstart_max=1.0:qstart_min=1.0:qstart_std=0:qstart_sum=1.0:ref_name_counter=RS_GCF_004804275.1_protein.faa_NZ_STGI01000003.1_187@PF00015_full_PFAM.315.506--1:scovhsp_avg=50.3:scovhsp_max=50.3:scovhsp_min=50.3:scovhsp_std=0:scovhsp_sum=50.3:send_avg=166.0:send_max=166.0:send_min=166.0:send_std=0:send_sum=166.0:sstart_avg=71.0:sstart_max=71.0:sstart_min=71.0:sstart_std=0:sstart_sum=71.0])0.787:0.00785898[&&NHX:Sample_counter=rhizpot1--1:Type_counter=GTDB--1||capture--1:besthit_avg=90.1:besthit_max=90.6:besthit_min=89.6:besthit_std=0.7071067811865476:besthit_sum=180.2:bitscore_avg=154.0:bitscore_max=155.0:bitscore_min=153.0:bitscore_std=1.4142135623730951:bitscore_sum=308.0:capture_class_counter=c__Negativicutes--1:capture_domain_counter=d__Bacteria--1:capture_family_counter=f__Selenomonadaceae--1:capture_genus_counter=g__Anaerovibrio--1:capture_order_counter=o__Selenomonadales--1:capture_phylum_counter=p__Firmicutes_C--1:capture_species_counter=s__Anaerovibrio slackiae--1:evalue_avg=1.6615e-48:evalue_max=2.96e-48:evalue_min=3.63e-49:evalue_std=1.8363563107414638e-48:evalue_sum=3.323e-48:gapopen_avg=0.0:gapopen_max=0.0:gapopen_min=0.0:gapopen_std=0.0:gapopen_sum=0.0:gtdb_class_counter=c__Gammaproteobacteria--1:gtdb_domain_counter=d__Bacteria--1:gtdb_family_counter=f__Burkholderiaceae--1:gtdb_genus_counter=g__Burkholderia--1:gtdb_order_counter=o__Burkholderiales--1:gtdb_phylum_counter=p__Proteobacteria--1:gtdb_species_counter=s__Burkholderia mallei--1:heptad_counter=MCP-36H--2:lbd_counter=:lca_tree=s__Burkholderia mallei:length_avg=96.0:length_max=96.0:length_min=96.0:length_std=0.0:length_sum=192.0:mismatch_avg=9.5:mismatch_max=10.0:mismatch_min=9.0:mismatch_std=0.7071067811865476:mismatch_sum=19.0:name=N1178097:qcovhsp_avg=100.0:qcovhsp_max=100.0:qcovhsp_min=100.0:qcovhsp_std=0.0:qcovhsp_sum=200.0:qend_avg=96.0:qend_max=96.0:qend_min=96.0:qend_std=0.0:qend_sum=192.0:qstart_avg=1.0:qstart_max=1.0:qstart_min=1.0:qstart_std=0.0:qstart_sum=2.0:ref_name_counter=RS_GCF_004804275.1_protein.faa_NZ_STGI01000003.1_187@PF00015_full_PFAM.315.506--2:scovhsp_avg=50.3:scovhsp_max=50.3:scovhsp_min=50.3:scovhsp_std=0.0:scovhsp_sum=100.6:send_avg=166.0:send_max=166.0:send_min=166.0:send_std=0.0:send_sum=332.0:sstart_avg=71.0:sstart_max=71.0:sstart_min=71.0:sstart_std=0.0:sstart_sum=142.0],1326af3d-904f-4502-8eee-a1e5e2f68a30_6@MCPsignal.193.289:5e-09[&&NHX:Sample=rhizpot1:Type=capture:besthit=91.8:bitscore=155.0:capture_class=c__Negativicutes:capture_domain=d__Bacteria:capture_family=f__Selenomonadaceae:capture_genus=g__Anaerovibrio:capture_order=o__Selenomonadales:capture_phylum=p__Firmicutes_C:capture_species=s__Anaerovibrio slackiae:evalue=3.63e-49:gapopen=1.0:heptad=MCP-36H:length=97.0:mismatch=7.0:qcovhsp=100.0:qend=96.0:qstart=1.0:ref_name=RS_GCF_004804275.1_protein.faa_NZ_STGI01000003.1_187@PF00015_full_PFAM.315.506:scovhsp=50.8:send=166.0:sstart=70.0])0:5e-09[&&NHX:Sample_counter=rhizpot1--2:Type_counter=GTDB--1||capture--2:besthit_avg=90.66666666666667:besthit_max=91.8:besthit_min=89.6:besthit_std=1.1015141094572218:besthit_sum=272.0:bitscore_avg=154.33333333333334:bitscore_max=155.0:bitscore_min=153.0:bitscore_std=1.1547005383792515:bitscore_sum=463.0:capture_class_counter=c__Negativicutes--2:capture_domain_counter=d__Bacteria--2:capture_family_counter=f__Selenomonadaceae--2:capture_genus_counter=g__Anaerovibrio--2:capture_order_counter=o__Selenomonadales--2:capture_phylum_counter=p__Firmicutes_C--2:capture_species_counter=s__Anaerovibrio slackiae--2:evalue_avg=1.2286666666666667e-48:evalue_max=2.96e-48:evalue_min=3.63e-49:evalue_std=1.4993786490854583e-48:evalue_sum=3.6860000000000003e-48:gapopen_avg=0.3333333333333333:gapopen_max=1.0:gapopen_min=0.0:gapopen_std=0.5773502691896258:gapopen_sum=1.0:gtdb_class_counter=c__Gammaproteobacteria--1:gtdb_domain_counter=d__Bacteria--1:gtdb_family_counter=f__Burkholderiaceae--1:gtdb_genus_counter=g__Burkholderia--1:gtdb_order_counter=o__Burkholderiales--1:gtdb_phylum_counter=p__Proteobacteria--1:gtdb_species_counter=s__Burkholderia mallei--1:heptad_counter=MCP-36H--3:lbd_counter=:lca_tree=s__Burkholderia mallei:length_avg=96.33333333333333:length_max=97.0:length_min=96.0:length_std=0.5773502691896257:length_sum=289.0:mismatch_avg=8.666666666666666:mismatch_max=10.0:mismatch_min=7.0:mismatch_std=1.5275252316519468:mismatch_sum=26.0:name=N1178099:qcovhsp_avg=100.0:qcovhsp_max=100.0:qcovhsp_min=100.0:qcovhsp_std=0.0:qcovhsp_sum=300.0:qend_avg=96.0:qend_max=96.0:qend_min=96.0:qend_std=0.0:qend_sum=288.0:qstart_avg=1.0:qstart_max=1.0:qstart_min=1.0:qstart_std=0.0:qstart_sum=3.0:ref_name_counter=RS_GCF_004804275.1_protein.faa_NZ_STGI01000003.1_187@PF00015_full_PFAM.315.506--3:scovhsp_avg=50.46666666666666:scovhsp_max=50.8:scovhsp_min=50.3:scovhsp_std=0.28867513459481287:scovhsp_sum=151.39999999999998:send_avg=166.0:send_max=166.0:send_min=166.0:send_std=0.0:send_sum=498.0:sstart_avg=70.66666666666667:sstart_max=71.0:sstart_min=70.0:sstart_std=0.5773502691896257:sstart_sum=212.0])0.439:0.00791533[&&NHX:Sample_counter=rhizpot1--4:Type_counter=GTDB--1||capture--4:besthit_avg=91.17499999999998:besthit_max=92.7:besthit_min=89.6:besthit_std=1.3573871960498265:besthit_sum=364.69999999999993:bitscore_avg=156.0:bitscore_max=161.0:bitscore_min=153.0:bitscore_std=3.4641016151377544:bitscore_sum=624.0:capture_class_counter=c__Gammaproteobacteria--1||c__Negativicutes--3:capture_domain_counter=d__Bacteria--4:capture_family_counter=f__Selenomonadaceae--3||f__Shewanellaceae--1:capture_genus_counter=g__Anaerovibrio--3||g__Shewanella--1:capture_order_counter=o__Enterobacterales--1||o__Selenomonadales--3:capture_phylum_counter=p__Firmicutes_C--3||p__Proteobacteria--1:capture_species_counter=s__Anaerovibrio slackiae--3||s__Shewanella fodinae--1:evalue_avg=9.218375e-49:evalue_max=2.96e-48:evalue_min=1.35e-51:evalue_std=1.3694283864536328e-48:evalue_sum=3.68735e-48:gapopen_avg=0.25:gapopen_max=1.0:gapopen_min=0.0:gapopen_std=0.5:gapopen_sum=1.0:gtdb_class_counter=c__Gammaproteobacteria--1:gtdb_domain_counter=d__Bacteria--1:gtdb_family_counter=f__Burkholderiaceae--1:gtdb_genus_counter=g__Burkholderia--1:gtdb_order_counter=o__Burkholderiales--1:gtdb_phylum_counter=p__Proteobacteria--1:gtdb_species_counter=s__Burkholderia mallei--1:heptad_counter=MCP-36H--5:lbd_counter=:lca_tree=s__Burkholderia mallei:length_avg=96.25:length_max=97.0:length_min=96.0:length_std=0.5:length_sum=385.0:mismatch_avg=8.25:mismatch_max=10.0:mismatch_min=7.0:mismatch_std=1.5:mismatch_sum=33.0:name=N1178100:qcovhsp_avg=100.0:qcovhsp_max=100.0:qcovhsp_min=100.0:qcovhsp_std=0.0:qcovhsp_sum=400.0:qend_avg=96.0:qend_max=96.0:qend_min=96.0:qend_std=0.0:qend_sum=384.0:qstart_avg=1.0:qstart_max=1.0:qstart_min=1.0:qstart_std=0.0:qstart_sum=4.0:ref_name_counter=RS_GCF_004804275.1_protein.faa_NZ_STGI01000003.1_187@PF00015_full_PFAM.315.506--4:scovhsp_avg=50.425:scovhsp_max=50.8:scovhsp_min=50.3:scovhsp_std=0.25:scovhsp_sum=201.7:send_avg=166.0:send_max=166.0:send_min=166.0:send_std=0.0:send_sum=664.0:sstart_avg=70.75:sstart_max=71.0:sstart_min=70.0:sstart_std=0.5:sstart_sum=283.0])0:5e-09[&&NHX:Sample_counter=rhizpot1--5:Type_counter=GTDB--1||capture--5:besthit_avg=91.97999999999999:besthit_max=95.2:besthit_min=89.6:besthit_std=2.149883717785689:besthit_sum=459.9:bitscore_avg=160.4:bitscore_max=178.0:bitscore_min=153.0:bitscore_std=10.285912696499034:bitscore_sum=802.0:capture_class_counter=c__Gammaproteobacteria--2||c__Negativicutes--3:capture_domain_counter=d__Bacteria--5:capture_family_counter=f__Nitrosomonadaceae--1||f__Selenomonadaceae--3||f__Shewanellaceae--1:capture_genus_counter=g__Anaerovibrio--3||g__Nitrosomonas--1||g__Shewanella--1:capture_order_counter=o__Burkholderiales--1||o__Enterobacterales--1||o__Selenomonadales--3:capture_phylum_counter=p__Firmicutes_C--3||p__Proteobacteria--2:capture_species_counter=s__Anaerovibrio slackiae--3||s__Nitrosomonas europaea--1||s__Shewanella fodinae--1:evalue_avg=7.374700001192e-49:evalue_max=2.96e-48:evalue_min=5.96e-58:evalue_std=1.2555705692155395e-48:evalue_sum=3.687350000596e-48:gapopen_avg=0.2:gapopen_max=1.0:gapopen_min=0.0:gapopen_std=0.44721359549995804:gapopen_sum=1.0:gtdb_class_counter=c__Gammaproteobacteria--1:gtdb_domain_counter=d__Bacteria--1:gtdb_family_counter=f__Burkholderiaceae--1:gtdb_genus_counter=g__Burkholderia--1:gtdb_order_counter=o__Burkholderiales--1:gtdb_phylum_counter=p__Proteobacteria--1:gtdb_species_counter=s__Burkholderia mallei--1:heptad_counter=MCP-36H--6:lbd_counter=:lca_tree=s__Burkholderia mallei:length_avg=98.0:length_max=105.0:length_min=96.0:length_std=3.9370039370059056:length_sum=490.0:mismatch_avg=7.6:mismatch_max=10.0:mismatch_min=5.0:mismatch_std=1.9493588689617927:mismatch_sum=38.0:name=N1178101:qcovhsp_avg=99.82000000000001:qcovhsp_max=100.0:qcovhsp_min=99.1:qcovhsp_std=0.4024922359499647:qcovhsp_sum=499.1:qend_avg=98.0:qend_max=106.0:qend_min=96.0:qend_std=4.47213595499958:qend_sum=490.0:qstart_avg=1.2:qstart_max=2.0:qstart_min=1.0:qstart_std=0.44721359549995804:qstart_sum=6.0:ref_name_counter=RS_GCF_004804275.1_protein.faa_NZ_STGI01000003.1_187@PF00015_full_PFAM.315.506--5:scovhsp_avg=51.339999999999996:scovhsp_max=55.0:scovhsp_min=50.3:scovhsp_std=2.0574255758107034:scovhsp_sum=256.7:send_avg=165.0:send_max=166.0:send_min=161.0:send_std=2.23606797749979:send_sum=825.0:sstart_avg=68.0:sstart_max=71.0:sstart_min=57.0:sstart_std=6.164414002968976:sstart_sum=340.0])0.852:0.00671214[&&NHX:Sample_counter=rhizpot1--6||rhiztom1--6||rhiztom2--2||rhiztom3--3:Type_counter=GTDB--7||capture--17:besthit_avg=90.22666666666667:besthit_max=96.9:besthit_min=69.9:besthit_std=6.490263770412094:besthit_sum=1353.4:bitscore_avg=167.93333333333334:bitscore_max=213.0:bitscore_min=129.0:bitscore_std=20.383700304293086:bitscore_sum=2519.0:capture_class_counter=c__Alphaproteobacteria--1||c__Gammaproteobacteria--13||c__Negativicutes--3:capture_domain_counter=d__Bacteria--17:capture_family_counter=f__Aeromonadaceae--2||f__Beijerinckiaceae--1||f__Burkholderiaceae--5||f__Competibacteraceae--2||f__Nitrosomonadaceae--2||f__Selenomonadaceae--3||f__Shewanellaceae--1||f__Xanthomonadaceae--1:capture_genus_counter=g__Achromobacter--2||g__Anaerovibrio--3||g__Contendobacter--2||g__Duganella--1||g__Hylemonella--1||g__Methylobacterium--1||g__Nitrosomonas--2||g__Shewanella--1||g__Stenotrophomonas--1||g__Variovorax--1||g__Zobellella_C--2:capture_order_counter=o__Burkholderiales--7||o__Competibacterales--2||o__Enterobacterales--3||o__Rhizobiales--1||o__Selenomonadales--3||o__Xanthomonadales--1:capture_phylum_counter=p__Firmicutes_C--3||p__Proteobacteria--14:capture_species_counter=s__Achromobacter sp000757485--1||s__Achromobacter xylosoxidans_C--1||s__Anaerovibrio slackiae--3||s__Contendobacter odensis_A--1||s__Contendobacter sp012031845--1||s__Duganella sp000381565--1||s__Hylemonella gracilis--1||s__Methylobacterium aquaticum--1||s__Nitrosomonas europaea--2||s__Shewanella fodinae--1||s__Stenotrophomonas nitritireducens--1||s__Variovorax sp001984055--1||s__Zobellella_C endophytica--2:evalue_avg=9.66666678046936e-40:evalue_max=1.45e-38:evalue_min=5.26e-71:evalue_std=3.74388389818558e-39:evalue_sum=1.450000017070404e-38:gapopen_avg=0.13333333333333333:gapopen_max=1.0:gapopen_min=0.0:gapopen_std=0.35186577527449836:gapopen_sum=2.0:gtdb_class_counter=c__Gammaproteobacteria--7:gtdb_domain_counter=d__Bacteria--7:gtdb_family_counter=f__Burkholderiaceae--7:gtdb_genus_counter=g__Burkholderia--1||g__MESE01--1||g__Noviherbaspirillum--5:gtdb_order_counter=o__Burkholderiales--7:gtdb_phylum_counter=p__Proteobacteria--7:gtdb_species_counter=s__Burkholderia mallei--1||s__MESE01 sp001770855--1||s__Noviherbaspirillum aerium--2||s__Noviherbaspirillum malthae--2||s__Noviherbaspirillum sp004804275--1:heptad_counter=MCP-36H--24:lbd_counter=:lca_tree=f__Burkholderiaceae:length_avg=107.2:length_max=136.0:length_min=95.0:length_std=12.190159966136621:length_sum=1608.0:mismatch_avg=10.533333333333333:mismatch_max=34.0:mismatch_min=3.0:mismatch_std=7.661281752764226:mismatch_sum=158.0:name=N1178102:qcovhsp_avg=99.56:qcovhsp_max=100.0:qcovhsp_min=98.2:qcovhsp_std=0.6801260387394594:qcovhsp_sum=1493.4:qend_avg=107.6:qend_max=138.0:qend_min=95.0:qend_std=12.821856339859686:qend_sum=1614.0:qstart_avg=1.5333333333333334:qstart_max=3.0:qstart_min=1.0:qstart_std=0.833809387832792:qstart_sum=23.0:ref_name_counter=RS_GCF_004804275.1_protein.faa_NZ_STGI01000003.1_187@PF00015_full_PFAM.315.506--13||RS_GCF_004804275.1_protein.faa_NZ_STGI01000003.1_188@PF00015_full_PFAM.318.505--1||RS_GCF_010974945.1_protein.faa_NZ_JAAIVB010000054.1_3@PF00015_full_PFAM.314.510--1:scovhsp_avg=56.08666666666666:scovhsp_max=69.4:scovhsp_min=50.3:scovhsp_std=6.0092626914820535:scovhsp_sum=841.2999999999998:send_avg=160.26666666666668:send_max=166.0:send_min=102.0:send_std=16.416310124240407:send_sum=2404.0:sstart_avg=54.06666666666667:sstart_max=71.0:sstart_min=8.0:sstart_std=17.14837212876682:sstart_sum=811.0],((((d2223fd9-341b-4c1f-b932-d5fb3a76431b_3@MCPsignal.35.189:0.00517449[&&NHX:Sample=rhizpot1:Type=capture:besthit=91.6:bitscore=247.0:capture_class=c__Alphaproteobacteria:capture_domain=d__Bacteria:capture_family=f__Thalassospiraceae:capture_genus=g__Thalassospira:capture_order=o__Rhodospirillales:capture_phylum=p__Proteobacteria:capture_species=s__Thalassospira marina:evalue=2.86e-84:gapopen=1.0:heptad=MCP-36H:length=155.0:mismatch=12.0:qcovhsp=100.0:qend=154.0:qstart=1.0:ref_name=RS_GCF_010974945.1_protein.faa_NZ_JAAIVB010000054.1_3@PF00015_full_PFAM.314.510:scovhsp=79.1:send=166.0:sstart=12.0],4b12b707-c2e0-44eb-b6ab-1540b7aa337a_2@MCPsignal.375.531:5e-09[&&NHX:Sample=rhizpot3:Type=capture:besthit=91.7:bitscore=246.0:capture_class=c__Alphaproteobacteria:capture_domain=d__Bacteria:capture_family=f__Thalassospiraceae:capture_genus=g__Thalassospira:capture_order=o__Rhodospirillales:capture_phylum=p__Proteobacteria:capture_species=s__Thalassospira marina:evalue=7.5e-84:gapopen=1.0:heptad=MCP-36H:length=156.0:mismatch=12.0:qcovhsp=100.0:qend=156.0:qstart=1.0:ref_name=RS_GCF_004804275.1_protein.faa_NZ_STGI01000003.1_187@PF00015_full_PFAM.315.506:scovhsp=81.2:send=166.0:sstart=12.0])0.842:0.00502551[&&NHX:Sample_counter=rhizpot1--1||rhizpot3--1:Type_counter=capture--2:besthit_avg=91.65:besthit_max=91.7:besthit_min=91.6:besthit_std=0.07071067811866079:besthit_sum=183.3:bitscore_avg=246.5:bitscore_max=247.0:bitscore_min=246.0:bitscore_std=0.7071067811865476:bitscore_sum=493.0:capture_class_counter=c__Alphaproteobacteria--2:capture_domain_counter=d__Bacteria--2:capture_family_counter=f__Thalassospiraceae--2:capture_genus_counter=g__Thalassospira--2:capture_order_counter=o__Rhodospirillales--2:capture_phylum_counter=p__Proteobacteria--2:capture_species_counter=s__Thalassospira marina--2:evalue_avg=5.18e-84:evalue_max=7.5e-84:evalue_min=2.86e-84:evalue_std=3.280975464705581e-84:evalue_sum=1.036e-83:gapopen_avg=1.0:gapopen_max=1.0:gapopen_min=1.0:gapopen_std=0.0:gapopen_sum=2.0:gtdb_class_counter=:gtdb_domain_counter=:gtdb_family_counter=:gtdb_genus_counter=:gtdb_order_counter=:gtdb_phylum_counter=:gtdb_species_counter=:heptad_counter=MCP-36H--2:lbd_counter=:length_avg=155.5:length_max=156.0:length_min=155.0:length_std=0.7071067811865476:length_sum=311.0:mismatch_avg=12.0:mismatch_max=12.0:mismatch_min=12.0:mismatch_std=0.0:mismatch_sum=24.0:name=N1178105:qcovhsp_avg=100.0:qcovhsp_max=100.0:qcovhsp_min=100.0:qcovhsp_std=0.0:qcovhsp_sum=200.0:qend_avg=155.0:qend_max=156.0:qend_min=154.0:qend_std=1.4142135623730951:qend_sum=310.0:qstart_avg=1.0:qstart_max=1.0:qstart_min=1.0:qstart_std=0.0:qstart_sum=2.0:ref_name_counter=RS_GCF_004804275.1_protein.faa_NZ_STGI01000003.1_187@PF00015_full_PFAM.315.506--1||RS_GCF_010974945.1_protein.faa_NZ_JAAIVB010000054.1_3@PF00015_full_PFAM.314.510--1:scovhsp_avg=80.15:scovhsp_max=81.2:scovhsp_min=79.1:scovhsp_std=1.4849242404917558:scovhsp_sum=160.3:send_avg=166.0:send_max=166.0:send_min=166.0:send_std=0.0:send_sum=332.0:sstart_avg=12.0:sstart_max=12.0:sstart_min=12.0:sstart_std=0.0:sstart_sum=24.0],f9342f6b-f387-5a7a-963a-b1aaee9d175a_4@MCPsignal.56.211:6e-09[&&NHX:Sample=rhizpot3:Type=capture:besthit=92.9:bitscore=254.0:capture_class=c__Gammaproteobacteria:capture_domain=d__Bacteria:capture_family=f__Burkholderiaceae:capture_genus=g__Aquabacterium:capture_order=o__Burkholderiales:capture_phylum=p__Proteobacteria:capture_species=s__Aquabacterium sp016185075:evalue=2.27e-87:gapopen=0.0:heptad=MCP-36H:length=155.0:mismatch=11.0:qcovhsp=100.0:qend=155.0:qstart=1.0:ref_name=RS_GCF_004804275.1_protein.faa_NZ_STGI01000003.1_187@PF00015_full_PFAM.315.506:scovhsp=81.2:send=166.0:sstart=12.0])0:6e-09[&&NHX:Sample_counter=rhizpot1--1||rhizpot3--2:Type_counter=capture--3:besthit_avg=92.06666666666666:besthit_max=92.9:besthit_min=91.6:besthit_std=0.7234178138070279:besthit_sum=276.2:bitscore_avg=249.0:bitscore_max=254.0:bitscore_min=246.0:bitscore_std=4.358898943540674:bitscore_sum=747.0:capture_class_counter=c__Alphaproteobacteria--2||c__Gammaproteobacteria--1:capture_domain_counter=d__Bacteria--3:capture_family_counter=f__Burkholderiaceae--1||f__Thalassospiraceae--2:capture_genus_counter=g__Aquabacterium--1||g__Thalassospira--2:capture_order_counter=o__Burkholderiales--1||o__Rhodospirillales--2:capture_phylum_counter=p__Proteobacteria--3:capture_species_counter=s__Aquabacterium sp016185075--1||s__Thalassospira marina--2:evalue_avg=3.4540899999999997e-84:evalue_max=7.5e-84:evalue_min=2.27e-87:evalue_std=3.7840052833340494e-84:evalue_sum=1.036227e-83:gapopen_avg=0.6666666666666666:gapopen_max=1.0:gapopen_min=0.0:gapopen_std=0.5773502691896258:gapopen_sum=2.0:gtdb_class_counter=:gtdb_domain_counter=:gtdb_family_counter=:gtdb_genus_counter=:gtdb_order_counter=:gtdb_phylum_counter=:gtdb_species_counter=:heptad_counter=MCP-36H--3:lbd_counter=:length_avg=155.33333333333334:length_max=156.0:length_min=155.0:length_std=0.5773502691896258:length_sum=466.0:mismatch_avg=11.666666666666666:mismatch_max=12.0:mismatch_min=11.0:mismatch_std=0.5773502691896257:mismatch_sum=35.0:name=N1178107:qcovhsp_avg=100.0:qcovhsp_max=100.0:qcovhsp_min=100.0:qcovhsp_std=0.0:qcovhsp_sum=300.0:qend_avg=155.0:qend_max=156.0:qend_min=154.0:qend_std=1.0:qend_sum=465.0:qstart_avg=1.0:qstart_max=1.0:qstart_min=1.0:qstart_std=0.0:qstart_sum=3.0:ref_name_counter=RS_GCF_004804275.1_protein.faa_NZ_STGI01000003.1_187@PF00015_full_PFAM.315.506--2||RS_GCF_010974945.1_protein.faa_NZ_JAAIVB010000054.1_3@PF00015_full_PFAM.314.510--1:scovhsp_avg=80.5:scovhsp_max=81.2:scovhsp_min=79.1:scovhsp_std=1.212435565298219:scovhsp_sum=241.5:send_avg=166.0:send_max=166.0:send_min=166.0:send_std=0.0:send_sum=498.0:sstart_avg=12.0:sstart_max=12.0:sstart_min=12.0:sstart_std=0.0:sstart_sum=36.0],(f8b8efb7-583e-4403-9fa3-ec5679b3d622_1@MCPsignal.210.350:0.0289846[&&NHX:Sample=rhizpot3:Type=capture:besthit=92.1:bitscore=226.0:capture_class=c__Clostridia:capture_domain=d__Bacteria:capture_family=f__Lachnospiraceae:capture_genus=g__Choladocola:capture_order=o__Lachnospirales:capture_phylum=p__Firmicutes_A:capture_species=s__Choladocola sp009774155:evalue=3.25e-76:gapopen=0.0:heptad=MCP-36H:length=139.0:mismatch=11.0:qcovhsp=99.3:qend=139.0:qstart=1.0:ref_name=RS_GCF_004804275.1_protein.faa_NZ_STGI01000003.1_187@PF00015_full_PFAM.315.506:scovhsp=72.8:send=150.0:sstart=12.0],779e68a9-de2d-4845-ae3e-d6f9a7919243_4@MCPsignal.92.247:0.0207292[&&NHX:Sample=rhizpot1:Type=capture:besthit=91.6:bitscore=249.0:capture_class=c__Gammaproteobacteria:capture_domain=d__Bacteria:capture_family=f__Enterobacteriaceae:capture_genus=g__Chimaeribacter:capture_order=o__Enterobacterales:capture_phylum=p__Proteobacteria:capture_species=s__Chimaeribacter arupi:evalue=2.56e-85:gapopen=0.0:heptad=MCP-36H:length=155.0:mismatch=13.0:qcovhsp=100.0:qend=155.0:qstart=1.0:ref_name=RS_GCF_010974945.1_protein.faa_NZ_JAAIVB010000054.1_3@PF00015_full_PFAM.314.510:scovhsp=79.1:send=166.0:sstart=12.0])0:5e-09[&&NHX:Sample_counter=rhizpot1--1||rhizpot3--1:Type_counter=capture--2:besthit_avg=91.85:besthit_max=92.1:besthit_min=91.6:besthit_std=0.3535533905932738:besthit_sum=183.7:bitscore_avg=237.5:bitscore_max=249.0:bitscore_min=226.0:bitscore_std=16.263455967290593:bitscore_sum=475.0:capture_class_counter=c__Clostridia--1||c__Gammaproteobacteria--1:capture_domain_counter=d__Bacteria--2:capture_family_counter=f__Enterobacteriaceae--1||f__Lachnospiraceae--1:capture_genus_counter=g__Chimaeribacter--1||g__Choladocola--1:capture_order_counter=o__Enterobacterales--1||o__Lachnospirales--1:capture_phylum_counter=p__Firmicutes_A--1||p__Proteobacteria--1:capture_species_counter=s__Chimaeribacter arupi--1||s__Choladocola sp009774155--1:evalue_avg=1.62500000128e-76:evalue_max=3.25e-76:evalue_min=2.56e-85:evalue_std=2.2980970370460862e-76:evalue_sum=3.25000000256e-76:gapopen_avg=0.0:gapopen_max=0.0:gapopen_min=0.0:gapopen_std=0.0:gapopen_sum=0.0:gtdb_class_counter=:gtdb_domain_counter=:gtdb_family_counter=:gtdb_genus_counter=:gtdb_order_counter=:gtdb_phylum_counter=:gtdb_species_counter=:heptad_counter=MCP-36H--2:lbd_counter=:length_avg=147.0:length_max=155.0:length_min=139.0:length_std=11.313708498984761:length_sum=294.0:mismatch_avg=12.0:mismatch_max=13.0:mismatch_min=11.0:mismatch_std=1.4142135623730951:mismatch_sum=24.0:name=N1178110:qcovhsp_avg=99.65:qcovhsp_max=100.0:qcovhsp_min=99.3:qcovhsp_std=0.4949747468305853:qcovhsp_sum=199.3:qend_avg=147.0:qend_max=155.0:qend_min=139.0:qend_std=11.313708498984761:qend_sum=294.0:qstart_avg=1.0:qstart_max=1.0:qstart_min=1.0:qstart_std=0.0:qstart_sum=2.0:ref_name_counter=RS_GCF_004804275.1_protein.faa_NZ_STGI01000003.1_187@PF00015_full_PFAM.315.506--1||RS_GCF_010974945.1_protein.faa_NZ_JAAIVB010000054.1_3@PF00015_full_PFAM.314.510--1:scovhsp_avg=75.94999999999999:scovhsp_max=79.1:scovhsp_min=72.8:scovhsp_std=4.454772721475248:scovhsp_sum=151.89999999999998:send_avg=158.0:send_max=166.0:send_min=150.0:send_std=11.313708498984761:send_sum=316.0:sstart_avg=12.0:sstart_max=12.0:sstart_min=12.0:sstart_std=0.0:sstart_sum=24.0])0:6e-09[&&NHX:Sample_counter=rhizpot1--2||rhizpot3--3:Type_counter=capture--5:besthit_avg=91.98:besthit_max=92.9:besthit_min=91.6:besthit_std=0.5540758070878063:besthit_sum=459.90000000000003:bitscore_avg=244.4:bitscore_max=254.0:bitscore_min=226.0:bitscore_std=10.737783756436894:bitscore_sum=1222.0:capture_class_counter=c__Alphaproteobacteria--2||c__Clostridia--1||c__Gammaproteobacteria--2:capture_domain_counter=d__Bacteria--5:capture_family_counter=f__Burkholderiaceae--1||f__Enterobacteriaceae--1||f__Lachnospiraceae--1||f__Thalassospiraceae--2:capture_genus_counter=g__Aquabacterium--1||g__Chimaeribacter--1||g__Choladocola--1||g__Thalassospira--2:capture_order_counter=o__Burkholderiales--1||o__Enterobacterales--1||o__Lachnospirales--1||o__Rhodospirillales--2:capture_phylum_counter=p__Firmicutes_A--1||p__Proteobacteria--4:capture_species_counter=s__Aquabacterium sp016185075--1||s__Chimaeribacter arupi--1||s__Choladocola sp009774155--1||s__Thalassospira marina--2:evalue_avg=6.500000212365401e-77:evalue_max=3.25e-76:evalue_min=2.27e-87:evalue_std=1.4534441735032767e-76:evalue_sum=3.250000106182701e-76:gapopen_avg=0.4:gapopen_max=1.0:gapopen_min=0.0:gapopen_std=0.5477225575051662:gapopen_sum=2.0:gtdb_class_counter=:gtdb_domain_counter=:gtdb_family_counter=:gtdb_genus_counter=:gtdb_order_counter=:gtdb_phylum_counter=:gtdb_species_counter=:heptad_counter=MCP-36H--5:lbd_counter=:length_avg=152.0:length_max=156.0:length_min=139.0:length_std=7.280109889280518:length_sum=760.0:mismatch_avg=11.8:mismatch_max=13.0:mismatch_min=11.0:mismatch_std=0.8366600265340756:mismatch_sum=59.0:name=N1178111:qcovhsp_avg=99.86:qcovhsp_max=100.0:qcovhsp_min=99.3:qcovhsp_std=0.31304951684997184:qcovhsp_sum=499.3:qend_avg=151.8:qend_max=156.0:qend_min=139.0:qend_std=7.19027120489902:qend_sum=759.0:qstart_avg=1.0:qstart_max=1.0:qstart_min=1.0:qstart_std=0.0:qstart_sum=5.0:ref_name_counter=RS_GCF_004804275.1_protein.faa_NZ_STGI01000003.1_187@PF00015_full_PFAM.315.506--3||RS_GCF_010974945.1_protein.faa_NZ_JAAIVB010000054.1_3@PF00015_full_PFAM.314.510--2:scovhsp_avg=78.67999999999999:scovhsp_max=81.2:scovhsp_min=72.8:scovhsp_std=3.4506521122825484:scovhsp_sum=393.4:send_avg=162.8:send_max=166.0:send_min=150.0:send_std=7.155417527999327:send_sum=814.0:sstart_avg=12.0:sstart_max=12.0:sstart_min=12.0:sstart_std=0.0:sstart_sum=60.0],((((27fa01e3-10cb-4e0b-aac5-6faf1de80477_2@MCPsignal.2.153:5e-09[&&NHX:Sample=rhizpot1:Type=capture:besthit=90.7:bitscore=246.0:capture_class=c__Alphaproteobacteria:capture_domain=d__Bacteria:capture_family=f__Thalassospiraceae:capture_genus=g__Thalassospira:capture_order=o__Rhodospirillales:capture_phylum=p__Proteobacteria:capture_species=s__Thalassospira marina:evalue=4.32e-84:gapopen=0.0:heptad=MCP-36H:length=151.0:mismatch=14.0:qcovhsp=100.0:qend=151.0:qstart=1.0:ref_name=RS_GCF_004804275.1_protein.faa_NZ_STGI01000003.1_187@PF00015_full_PFAM.315.506:scovhsp=79.1:send=166.0:sstart=16.0],2482511b-222b-4851-80f6-d6d86c5738f9_5@MCPsignal.478.633:0.00508009[&&NHX:Sample=rhizpot2:Type=capture:besthit=89.7:bitscore=247.0:capture_class=c__Clostridia:capture_domain=d__Bacteria:capture_family=f__Lachnospiraceae:capture_genus=g__14-2:capture_order=o__Lachnospirales:capture_phylum=p__Firmicutes_A:capture_species=s__14-2 sp009774455:evalue=2.52e-84:gapopen=0.0:heptad=MCP-36H:length=155.0:mismatch=16.0:qcovhsp=100.0:qend=155.0:qstart=1.0:ref_name=RS_GCF_004804275.1_protein.faa_NZ_STGI01000003.1_187@PF00015_full_PFAM.315.506:scovhsp=81.2:send=166.0:sstart=12.0])0:5e-09[&&NHX:Sample_counter=rhizpot1--1||rhizpot2--1:Type_counter=capture--2:besthit_avg=90.2:besthit_max=90.7:besthit_min=89.7:besthit_std=0.7071067811865476:besthit_sum=180.4:bitscore_avg=246.5:bitscore_max=247.0:bitscore_min=246.0:bitscore_std=0.7071067811865476:bitscore_sum=493.0:capture_class_counter=c__Alphaproteobacteria--1||c__Clostridia--1:capture_domain_counter=d__Bacteria--2:capture_family_counter=f__Lachnospiraceae--1||f__Thalassospiraceae--1:capture_genus_counter=g__14-2--1||g__Thalassospira--1:capture_order_counter=o__Lachnospirales--1||o__Rhodospirillales--1:capture_phylum_counter=p__Firmicutes_A--1||p__Proteobacteria--1:capture_species_counter=s__14-2 sp009774455--1||s__Thalassospira marina--1:evalue_avg=3.42e-84:evalue_max=4.32e-84:evalue_min=2.52e-84:evalue_std=1.2727922061357857e-84:evalue_sum=6.84e-84:gapopen_avg=0.0:gapopen_max=0.0:gapopen_min=0.0:gapopen_std=0.0:gapopen_sum=0.0:gtdb_class_counter=:gtdb_domain_counter=:gtdb_family_counter=:gtdb_genus_counter=:gtdb_order_counter=:gtdb_phylum_counter=:gtdb_species_counter=:heptad_counter=MCP-36H--2:lbd_counter=:length_avg=153.0:length_max=155.0:length_min=151.0:length_std=2.8284271247461903:length_sum=306.0:mismatch_avg=15.0:mismatch_max=16.0:mismatch_min=14.0:mismatch_std=1.4142135623730951:mismatch_sum=30.0:name=N1178114:qcovhsp_avg=100.0:qcovhsp_max=100.0:qcovhsp_min=100.0:qcovhsp_std=0.0:qcovhsp_sum=200.0:qend_avg=153.0:qend_max=155.0:qend_min=151.0:qend_std=2.8284271247461903:qend_sum=306.0:qstart_avg=1.0:qstart_max=1.0:qstart_min=1.0:qstart_std=0.0:qstart_sum=2.0:ref_name_counter=RS_GCF_004804275.1_protein.faa_NZ_STGI01000003.1_187@PF00015_full_PFAM.315.506--2:scovhsp_avg=80.15:scovhsp_max=81.2:scovhsp_min=79.1:scovhsp_std=1.4849242404917558:scovhsp_sum=160.3:send_avg=166.0:send_max=166.0:send_min=166.0:send_std=0.0:send_sum=332.0:sstart_avg=14.0:sstart_max=16.0:sstart_min=12.0:sstart_std=2.8284271247461903:sstart_sum=28.0],((9ee7f621-c51e-5647-91ac-dfbd25e526d3_5@MCPsignal.234.362:0.00670014[&&NHX:Sample=rhizpot1:Type=capture:besthit=93.0:bitscore=213.0:capture_class=c__Gammaproteobacteria:capture_domain=d__Bacteria:capture_family=f__Nitrosomonadaceae:capture_genus=g__Nitrosomonas:capture_order=o__Burkholderiales:capture_phylum=p__Proteobacteria:capture_species=s__Nitrosomonas europaea:evalue=2.1e-71:gapopen=0.0:heptad=MCP-36H:length=128.0:mismatch=9.0:qcovhsp=100.0:qend=128.0:qstart=1.0:ref_name=RS_GCF_004804275.1_protein.faa_NZ_STGI01000003.1_187@PF00015_full_PFAM.315.506:scovhsp=67.0:send=166.0:sstart=39.0],((c6b3c397-2be5-4aa2-8259-39283d249462_6@MCPsignal.135.290:0[&&NHX:Sample=rhizpot1:Type=capture:besthit=90.3:bitscore=251.0:capture_class=c__Alphaproteobacteria:capture_domain=d__Bacteria:capture_family=f__Thalassospiraceae:capture_genus=g__Thalassospira:capture_order=o__Rhodospirillales:capture_phylum=p__Proteobacteria:capture_species=s__Thalassospira marina:evalue=5.32e-86:gapopen=0.0:heptad=MCP-36H:length=155.0:mismatch=15.0:qcovhsp=100.0:qend=155.0:qstart=1.0:ref_name=RS_GCF_004804275.1_protein.faa_NZ_STGI01000003.1_187@PF00015_full_PFAM.315.506:scovhsp=81.2:send=166.0:sstart=12.0],ba9d2e2f-28c4-436f-9839-1eaf509e381e_4@MCPsignal.53.208:0[&&NHX:Sample=rhizpot1:Type=capture:besthit=90.3:bitscore=251.0:capture_class=c__Alphaproteobacteria:capture_domain=d__Bacteria:capture_family=f__Thalassospiraceae:capture_genus=g__Thalassospira:capture_order=o__Rhodospirillales:capture_phylum=p__Proteobacteria:capture_species=s__Thalassospira marina:evalue=5.32e-86:gapopen=0.0:heptad=MCP-36H:length=155.0:mismatch=15.0:qcovhsp=100.0:qend=155.0:qstart=1.0:ref_name=RS_GCF_004804275.1_protein.faa_NZ_STGI01000003.1_187@PF00015_full_PFAM.315.506:scovhsp=81.2:send=166.0:sstart=12.0]):5e-09[&&NHX:Sample_counter=rhizpot1--2:Type_counter=capture--2:besthit_avg=90.3:besthit_max=90.3:besthit_min=90.3:besthit_std=0.0:besthit_sum=180.6:bitscore_avg=251.0:bitscore_max=251.0:bitscore_min=251.0:bitscore_std=0.0:bitscore_sum=502.0:capture_class_counter=c__Alphaproteobacteria--2:capture_domain_counter=d__Bacteria--2:capture_family_counter=f__Thalassospiraceae--2:capture_genus_counter=g__Thalassospira--2:capture_order_counter=o__Rhodospirillales--2:capture_phylum_counter=p__Proteobacteria--2:capture_species_counter=s__Thalassospira marina--2:evalue_avg=5.32e-86:evalue_max=5.32e-86:evalue_min=5.32e-86:evalue_std=0.0:evalue_sum=1.064e-85:gapopen_avg=0.0:gapopen_max=0.0:gapopen_min=0.0:gapopen_std=0.0:gapopen_sum=0.0:gtdb_class_counter=:gtdb_domain_counter=:gtdb_family_counter=:gtdb_genus_counter=:gtdb_order_counter=:gtdb_phylum_counter=:gtdb_species_counter=:heptad_counter=MCP-36H--2:lbd_counter=:length_avg=155.0:length_max=155.0:length_min=155.0:length_std=0.0:length_sum=310.0:mismatch_avg=15.0:mismatch_max=15.0:mismatch_min=15.0:mismatch_std=0.0:mismatch_sum=30.0:name=N1178118:qcovhsp_avg=100.0:qcovhsp_max=100.0:qcovhsp_min=100.0:qcovhsp_std=0.0:qcovhsp_sum=200.0:qend_avg=155.0:qend_max=155.0:qend_min=155.0:qend_std=0.0:qend_sum=310.0:qstart_avg=1.0:qstart_max=1.0:qstart_min=1.0:qstart_std=0.0:qstart_sum=2.0:ref_name_counter=RS_GCF_004804275.1_protein.faa_NZ_STGI01000003.1_187@PF00015_full_PFAM.315.506--2:scovhsp_avg=81.2:scovhsp_max=81.2:scovhsp_min=81.2:scovhsp_std=0.0:scovhsp_sum=162.4:send_avg=166.0:send_max=166.0:send_min=166.0:send_std=0.0:send_sum=332.0:sstart_avg=12.0:sstart_max=12.0:sstart_min=12.0:sstart_std=0.0:sstart_sum=24.0],((eba452db-e7dd-4650-b83c-3bcb3bf88469_2@MCPsignal.381.535:5e-09[&&NHX:Sample=rhizpot3:Type=capture:besthit=89.6:bitscore=248.0:capture_class=c__Gammaproteobacteria:capture_domain=d__Bacteria:capture_family=f__Enterobacteriaceae:capture_genus=g__Phytobacter:capture_order=o__Enterobacterales:capture_phylum=p__Proteobacteria:capture_species=s__Phytobacter sp002377245:evalue=5.95e-85:gapopen=0.0:heptad=MCP-36H:length=154.0:mismatch=16.0:qcovhsp=100.0:qend=154.0:qstart=1.0:ref_name=RS_GCF_004804275.1_protein.faa_NZ_STGI01000003.1_187@PF00015_full_PFAM.315.506:scovhsp=80.6:send=165.0:sstart=12.0],(79cbabbd-aac3-43ed-b640-44f4c65f9539_1@MCPsignal.638.793:5e-09[&&NHX:Sample=rhiztom3:Type=capture:besthit=89.7:bitscore=251.0:capture_class=c__Gammaproteobacteria:capture_domain=d__Bacteria:capture_family=f__Enterobacteriaceae:capture_genus=g__Phytobacter:capture_order=o__Enterobacterales:capture_phylum=p__Proteobacteria:capture_species=s__Phytobacter sp002377245:evalue=5.32e-86:gapopen=0.0:heptad=MCP-36H:length=155.0:mismatch=16.0:qcovhsp=100.0:qend=155.0:qstart=1.0:ref_name=RS_GCF_004804275.1_protein.faa_NZ_STGI01000003.1_187@PF00015_full_PFAM.315.506:scovhsp=81.2:send=166.0:sstart=12.0],5d158de2-afa4-4268-919b-2a26c0601f61_2@MCPsignal.201.303:0.0187507[&&NHX:Sample=rhizpot1:Type=capture:besthit=93.1:bitscore=170.0:capture_class=c__Clostridia:capture_domain=d__Bacteria:capture_family=f__Lachnospiraceae:capture_genus=g__Choladocola:capture_order=o__Lachnospirales:capture_phylum=p__Firmicutes_A:capture_species=s__Choladocola sp009774155:evalue=7.86e-55:gapopen=0.0:heptad=MCP-36H:length=102.0:mismatch=7.0:qcovhsp=100.0:qend=102.0:qstart=1.0:ref_name=RS_GCF_002211445.1_protein.faa_NZ_LSTO01000001.1_4327@PF00015_full_PFAM.315.506:scovhsp=53.4:send=113.0:sstart=12.0])0:5e-09[&&NHX:Sample_counter=rhizpot1--1||rhiztom3--1:Type_counter=capture--2:besthit_avg=91.4:besthit_max=93.1:besthit_min=89.7:besthit_std=2.4041630560342555:besthit_sum=182.8:bitscore_avg=210.5:bitscore_max=251.0:bitscore_min=170.0:bitscore_std=57.27564927611035:bitscore_sum=421.0:capture_class_counter=c__Clostridia--1||c__Gammaproteobacteria--1:capture_domain_counter=d__Bacteria--2:capture_family_counter=f__Enterobacteriaceae--1||f__Lachnospiraceae--1:capture_genus_counter=g__Choladocola--1||g__Phytobacter--1:capture_order_counter=o__Enterobacterales--1||o__Lachnospirales--1:capture_phylum_counter=p__Firmicutes_A--1||p__Proteobacteria--1:capture_species_counter=s__Choladocola sp009774155--1||s__Phytobacter sp002377245--1:evalue_avg=3.93e-55:evalue_max=7.86e-55:evalue_min=5.32e-86:evalue_std=5.557859300126263e-55:evalue_sum=7.86e-55:gapopen_avg=0.0:gapopen_max=0.0:gapopen_min=0.0:gapopen_std=0.0:gapopen_sum=0.0:gtdb_class_counter=:gtdb_domain_counter=:gtdb_family_counter=:gtdb_genus_counter=:gtdb_order_counter=:gtdb_phylum_counter=:gtdb_species_counter=:heptad_counter=MCP-36H--2:lbd_counter=:length_avg=128.5:length_max=155.0:length_min=102.0:length_std=37.476659402887016:length_sum=257.0:mismatch_avg=11.5:mismatch_max=16.0:mismatch_min=7.0:mismatch_std=6.363961030678928:mismatch_sum=23.0:name=N1178122:qcovhsp_avg=100.0:qcovhsp_max=100.0:qcovhsp_min=100.0:qcovhsp_std=0.0:qcovhsp_sum=200.0:qend_avg=128.5:qend_max=155.0:qend_min=102.0:qend_std=37.476659402887016:qend_sum=257.0:qstart_avg=1.0:qstart_max=1.0:qstart_min=1.0:qstart_std=0.0:qstart_sum=2.0:ref_name_counter=RS_GCF_002211445.1_protein.faa_NZ_LSTO01000001.1_4327@PF00015_full_PFAM.315.506--1||RS_GCF_004804275.1_protein.faa_NZ_STGI01000003.1_187@PF00015_full_PFAM.315.506--1:scovhsp_avg=67.3:scovhsp_max=81.2:scovhsp_min=53.4:scovhsp_std=19.65756851698602:scovhsp_sum=134.6:send_avg=139.5:send_max=166.0:send_min=113.0:send_std=37.476659402887016:send_sum=279.0:sstart_avg=12.0:sstart_max=12.0:sstart_min=12.0:sstart_std=0.0:sstart_sum=24.0])0.932:0.00508594[&&NHX:Sample_counter=rhizpot1--1||rhizpot3--1||rhiztom3--1:Type_counter=capture--3:besthit_avg=90.8:besthit_max=93.1:besthit_min=89.6:besthit_std=1.9924858845171252:besthit_sum=272.4:bitscore_avg=223.0:bitscore_max=251.0:bitscore_min=170.0:bitscore_std=45.92385001282014:bitscore_sum=669.0:capture_class_counter=c__Clostridia--1||c__Gammaproteobacteria--2:capture_domain_counter=d__Bacteria--3:capture_family_counter=f__Enterobacteriaceae--2||f__Lachnospiraceae--1:capture_genus_counter=g__Choladocola--1||g__Phytobacter--2:capture_order_counter=o__Enterobacterales--2||o__Lachnospirales--1:capture_phylum_counter=p__Firmicutes_A--1||p__Proteobacteria--2:capture_species_counter=s__Choladocola sp009774155--1||s__Phytobacter sp002377245--2:evalue_avg=2.62e-55:evalue_max=7.86e-55:evalue_min=5.32e-86:evalue_std=4.537973115830458e-55:evalue_sum=7.86e-55:gapopen_avg=0.0:gapopen_max=0.0:gapopen_min=0.0:gapopen_std=0.0:gapopen_sum=0.0:gtdb_class_counter=:gtdb_domain_counter=:gtdb_family_counter=:gtdb_genus_counter=:gtdb_order_counter=:gtdb_phylum_counter=:gtdb_species_counter=:heptad_counter=MCP-36H--3:lbd_counter=:length_avg=137.0:length_max=155.0:length_min=102.0:length_std=30.315012782448235:length_sum=411.0:mismatch_avg=13.0:mismatch_max=16.0:mismatch_min=7.0:mismatch_std=5.196152422706632:mismatch_sum=39.0:name=N1178123:qcovhsp_avg=100.0:qcovhsp_max=100.0:qcovhsp_min=100.0:qcovhsp_std=0.0:qcovhsp_sum=300.0:qend_avg=137.0:qend_max=155.0:qend_min=102.0:qend_std=30.315012782448235:qend_sum=411.0:qstart_avg=1.0:qstart_max=1.0:qstart_min=1.0:qstart_std=0.0:qstart_sum=3.0:ref_name_counter=RS_GCF_002211445.1_protein.faa_NZ_LSTO01000001.1_4327@PF00015_full_PFAM.315.506--1||RS_GCF_004804275.1_protein.faa_NZ_STGI01000003.1_187@PF00015_full_PFAM.315.506--2:scovhsp_avg=71.73333333333333:scovhsp_max=81.2:scovhsp_min=53.4:scovhsp_std=15.879966414741983:scovhsp_sum=215.20000000000002:send_avg=148.0:send_max=166.0:send_min=113.0:send_std=30.315012782448235:send_sum=444.0:sstart_avg=12.0:sstart_max=12.0:sstart_min=12.0:sstart_std=0.0:sstart_sum=36.0],(ae84d7f1-6edd-404f-bd5f-9fc70b8426b7_3@MCPsignal.349.416:0.0140428[&&NHX:Sample=rhizpot1:Type=capture:capture_class=c__Gammaproteobacteria:capture_domain=d__Bacteria:capture_family=f__Nitrosomonadaceae:capture_genus=g__Nitrosomonas:capture_order=o__Burkholderiales:capture_phylum=p__Proteobacteria:capture_species=s__Nitrosomonas europaea:heptad=MCP-36H],27e3489f-f080-4aaf-9ea1-ccf0064a9dae_6@MCPsignal.53.208:0.0103625[&&NHX:Sample=rhizpot1:Type=capture:besthit=89.7:bitscore=248.0:capture_class=c__Alphaproteobacteria:capture_domain=d__Bacteria:capture_family=f__Thalassospiraceae:capture_genus=g__Thalassospira:capture_order=o__Rhodospirillales:capture_phylum=p__Proteobacteria:capture_species=s__Thalassospira marina:evalue=6.19e-85:gapopen=0.0:heptad=MCP-36H:length=155.0:mismatch=16.0:qcovhsp=100.0:qend=155.0:qstart=1.0:ref_name=RS_GCF_004804275.1_protein.faa_NZ_STGI01000003.1_187@PF00015_full_PFAM.315.506:scovhsp=81.2:send=166.0:sstart=12.0])0:1.8e-08[&&NHX:Sample_counter=rhizpot1--2:Type_counter=capture--2:besthit_avg=89.7:besthit_max=89.7:besthit_min=89.7:besthit_std=0:besthit_sum=89.7:bitscore_avg=248.0:bitscore_max=248.0:bitscore_min=248.0:bitscore_std=0:bitscore_sum=248.0:capture_class_counter=c__Alphaproteobacteria--1||c__Gammaproteobacteria--1:capture_domain_counter=d__Bacteria--2:capture_family_counter=f__Nitrosomonadaceae--1||f__Thalassospiraceae--1:capture_genus_counter=g__Nitrosomonas--1||g__Thalassospira--1:capture_order_counter=o__Burkholderiales--1||o__Rhodospirillales--1:capture_phylum_counter=p__Proteobacteria--2:capture_species_counter=s__Nitrosomonas europaea--1||s__Thalassospira marina--1:evalue_avg=6.19e-85:evalue_max=6.19e-85:evalue_min=6.19e-85:evalue_std=0:evalue_sum=6.19e-85:gapopen_avg=0.0:gapopen_max=0.0:gapopen_min=0.0:gapopen_std=0:gapopen_sum=0.0:gtdb_class_counter=:gtdb_domain_counter=:gtdb_family_counter=:gtdb_genus_counter=:gtdb_order_counter=:gtdb_phylum_counter=:gtdb_species_counter=:heptad_counter=MCP-36H--2:lbd_counter=:length_avg=155.0:length_max=155.0:length_min=155.0:length_std=0:length_sum=155.0:mismatch_avg=16.0:mismatch_max=16.0:mismatch_min=16.0:mismatch_std=0:mismatch_sum=16.0:name=N1178126:qcovhsp_avg=100.0:qcovhsp_max=100.0:qcovhsp_min=100.0:qcovhsp_std=0:qcovhsp_sum=100.0:qend_avg=155.0:qend_max=155.0:qend_min=155.0:qend_std=0:qend_sum=155.0:qstart_avg=1.0:qstart_max=1.0:qstart_min=1.0:qstart_std=0:qstart_sum=1.0:ref_name_counter=RS_GCF_004804275.1_protein.faa_NZ_STGI01000003.1_187@PF00015_full_PFAM.315.506--1:scovhsp_avg=81.2:scovhsp_max=81.2:scovhsp_min=81.2:scovhsp_std=0:scovhsp_sum=81.2:send_avg=166.0:send_max=166.0:send_min=166.0:send_std=0:send_sum=166.0:sstart_avg=12.0:sstart_max=12.0:sstart_min=12.0:sstart_std=0:sstart_sum=12.0])0:5e-09[&&NHX:Sample_counter=rhizpot1--3||rhizpot3--1||rhiztom3--1:Type_counter=capture--5:besthit_avg=90.525:besthit_max=93.1:besthit_min=89.6:besthit_std=1.7173137938846987:besthit_sum=362.1:bitscore_avg=229.25:bitscore_max=251.0:bitscore_min=170.0:bitscore_std=39.525308347943344:bitscore_sum=917.0:capture_class_counter=c__Alphaproteobacteria--1||c__Clostridia--1||c__Gammaproteobacteria--3:capture_domain_counter=d__Bacteria--5:capture_family_counter=f__Enterobacteriaceae--2||f__Lachnospiraceae--1||f__Nitrosomonadaceae--1||f__Thalassospiraceae--1:capture_genus_counter=g__Choladocola--1||g__Nitrosomonas--1||g__Phytobacter--2||g__Thalassospira--1:capture_order_counter=o__Burkholderiales--1||o__Enterobacterales--2||o__Lachnospirales--1||o__Rhodospirillales--1:capture_phylum_counter=p__Firmicutes_A--1||p__Proteobacteria--4:capture_species_counter=s__Choladocola sp009774155--1||s__Nitrosomonas europaea--1||s__Phytobacter sp002377245--2||s__Thalassospira marina--1:evalue_avg=1.965e-55:evalue_max=7.86e-55:evalue_min=5.32e-86:evalue_std=3.929999999999999e-55:evalue_sum=7.86e-55:gapopen_avg=0.0:gapopen_max=0.0:gapopen_min=0.0:gapopen_std=0.0:gapopen_sum=0.0:gtdb_class_counter=:gtdb_domain_counter=:gtdb_family_counter=:gtdb_genus_counter=:gtdb_order_counter=:gtdb_phylum_counter=:gtdb_species_counter=:heptad_counter=MCP-36H--5:lbd_counter=:length_avg=141.5:length_max=155.0:length_min=102.0:length_std=26.337552404630667:length_sum=566.0:mismatch_avg=13.75:mismatch_max=16.0:mismatch_min=7.0:mismatch_std=4.5:mismatch_sum=55.0:name=N1178127:qcovhsp_avg=100.0:qcovhsp_max=100.0:qcovhsp_min=100.0:qcovhsp_std=0.0:qcovhsp_sum=400.0:qend_avg=141.5:qend_max=155.0:qend_min=102.0:qend_std=26.337552404630667:qend_sum=566.0:qstart_avg=1.0:qstart_max=1.0:qstart_min=1.0:qstart_std=0.0:qstart_sum=4.0:ref_name_counter=RS_GCF_002211445.1_protein.faa_NZ_LSTO01000001.1_4327@PF00015_full_PFAM.315.506--1||RS_GCF_004804275.1_protein.faa_NZ_STGI01000003.1_187@PF00015_full_PFAM.315.506--3:scovhsp_avg=74.1:scovhsp_max=81.2:scovhsp_min=53.4:scovhsp_std=13.802898246382895:scovhsp_sum=296.4:send_avg=152.5:send_max=166.0:send_min=113.0:send_std=26.337552404630667:send_sum=610.0:sstart_avg=12.0:sstart_max=12.0:sstart_min=12.0:sstart_std=0.0:sstart_sum=48.0])0:5e-09[&&NHX:Sample_counter=rhizpot1--5||rhizpot3--1||rhiztom3--1:Type_counter=capture--7:besthit_avg=90.44999999999999:besthit_max=93.1:besthit_min=89.6:besthit_std=1.335290230624037:besthit_sum=542.6999999999999:bitscore_avg=236.5:bitscore_max=251.0:bitscore_min=170.0:bitscore_std=32.61134771824066:bitscore_sum=1419.0:capture_class_counter=c__Alphaproteobacteria--3||c__Clostridia--1||c__Gammaproteobacteria--3:capture_domain_counter=d__Bacteria--7:capture_family_counter=f__Enterobacteriaceae--2||f__Lachnospiraceae--1||f__Nitrosomonadaceae--1||f__Thalassospiraceae--3:capture_genus_counter=g__Choladocola--1||g__Nitrosomonas--1||g__Phytobacter--2||g__Thalassospira--3:capture_order_counter=o__Burkholderiales--1||o__Enterobacterales--2||o__Lachnospirales--1||o__Rhodospirillales--3:capture_phylum_counter=p__Firmicutes_A--1||p__Proteobacteria--6:capture_species_counter=s__Choladocola sp009774155--1||s__Nitrosomonas europaea--1||s__Phytobacter sp002377245--2||s__Thalassospira marina--3:evalue_avg=1.31e-55:evalue_max=7.86e-55:evalue_min=5.32e-86:evalue_std=3.208831563045963e-55:evalue_sum=7.86e-55:gapopen_avg=0.0:gapopen_max=0.0:gapopen_min=0.0:gapopen_std=0.0:gapopen_sum=0.0:gtdb_class_counter=:gtdb_domain_counter=:gtdb_family_counter=:gtdb_genus_counter=:gtdb_order_counter=:gtdb_phylum_counter=:gtdb_species_counter=:heptad_counter=MCP-36H--7:lbd_counter=:length_avg=146.0:length_max=155.0:length_min=102.0:length_std=21.559220765138985:length_sum=876.0:mismatch_avg=14.166666666666666:mismatch_max=16.0:mismatch_min=7.0:mismatch_std=3.5449494589721118:mismatch_sum=85.0:name=N1178128:qcovhsp_avg=100.0:qcovhsp_max=100.0:qcovhsp_min=100.0:qcovhsp_std=0.0:qcovhsp_sum=600.0:qend_avg=146.0:qend_max=155.0:qend_min=102.0:qend_std=21.559220765138985:qend_sum=876.0:qstart_avg=1.0:qstart_max=1.0:qstart_min=1.0:qstart_std=0.0:qstart_sum=6.0:ref_name_counter=RS_GCF_002211445.1_protein.faa_NZ_LSTO01000001.1_4327@PF00015_full_PFAM.315.506--1||RS_GCF_004804275.1_protein.faa_NZ_STGI01000003.1_187@PF00015_full_PFAM.315.506--5:scovhsp_avg=76.46666666666665:scovhsp_max=81.2:scovhsp_min=53.4:scovhsp_std=11.302860994751137:scovhsp_sum=458.79999999999995:send_avg=157.0:send_max=166.0:send_min=113.0:send_std=21.559220765138985:send_sum=942.0:sstart_avg=12.0:sstart_max=12.0:sstart_min=12.0:sstart_std=0.0:sstart_sum=72.0])0:6e-09[&&NHX:Sample_counter=rhizpot1--6||rhizpot3--1||rhiztom3--1:Type_counter=capture--8:besthit_avg=90.8142857142857:besthit_max=93.1:besthit_min=89.6:besthit_std=1.5539504190166114:besthit_sum=635.6999999999999:bitscore_avg=233.14285714285714:bitscore_max=251.0:bitscore_min=170.0:bitscore_std=31.066748415997083:bitscore_sum=1632.0:capture_class_counter=c__Alphaproteobacteria--3||c__Clostridia--1||c__Gammaproteobacteria--4:capture_domain_counter=d__Bacteria--8:capture_family_counter=f__Enterobacteriaceae--2||f__Lachnospiraceae--1||f__Nitrosomonadaceae--2||f__Thalassospiraceae--3:capture_genus_counter=g__Choladocola--1||g__Nitrosomonas--2||g__Phytobacter--2||g__Thalassospira--3:capture_order_counter=o__Burkholderiales--2||o__Enterobacterales--2||o__Lachnospirales--1||o__Rhodospirillales--3:capture_phylum_counter=p__Firmicutes_A--1||p__Proteobacteria--7:capture_species_counter=s__Choladocola sp009774155--1||s__Nitrosomonas europaea--2||s__Phytobacter sp002377245--2||s__Thalassospira marina--3:evalue_avg=1.1228571428571429e-55:evalue_max=7.86e-55:evalue_min=5.32e-86:evalue_std=2.9708007578525257e-55:evalue_sum=7.86e-55:gapopen_avg=0.0:gapopen_max=0.0:gapopen_min=0.0:gapopen_std=0.0:gapopen_sum=0.0:gtdb_class_counter=:gtdb_domain_counter=:gtdb_family_counter=:gtdb_genus_counter=:gtdb_order_counter=:gtdb_phylum_counter=:gtdb_species_counter=:heptad_counter=MCP-36H--8:lbd_counter=:length_avg=143.42857142857142:length_max=155.0:length_min=102.0:length_std=20.823521498993575:length_sum=1004.0:mismatch_avg=13.428571428571429:mismatch_max=16.0:mismatch_min=7.0:mismatch_std=3.779644730092272:mismatch_sum=94.0:name=N1178129:qcovhsp_avg=100.0:qcovhsp_max=100.0:qcovhsp_min=100.0:qcovhsp_std=0.0:qcovhsp_sum=700.0:qend_avg=143.42857142857142:qend_max=155.0:qend_min=102.0:qend_std=20.823521498993575:qend_sum=1004.0:qstart_avg=1.0:qstart_max=1.0:qstart_min=1.0:qstart_std=0.0:qstart_sum=7.0:ref_name_counter=RS_GCF_002211445.1_protein.faa_NZ_LSTO01000001.1_4327@PF00015_full_PFAM.315.506--1||RS_GCF_004804275.1_protein.faa_NZ_STGI01000003.1_187@PF00015_full_PFAM.315.506--6:scovhsp_avg=75.11428571428571:scovhsp_max=81.2:scovhsp_min=53.4:scovhsp_std=10.92084071419238:scovhsp_sum=525.8:send_avg=158.28571428571428:send_max=166.0:send_min=113.0:send_std=19.972600279001277:send_sum=1108.0:sstart_avg=15.857142857142858:sstart_max=39.0:sstart_min=12.0:sstart_std=10.205040771249136:sstart_sum=111.0],b276292c-b775-4e30-b881-9d75b8e105f2_3@MCPsignal.1021.1177:0.0101409[&&NHX:Sample=rhizpot2:Type=capture:besthit=88.5:bitscore=242.0:capture_class=c__Clostridia:capture_domain=d__Bacteria:capture_family=f__Ruminococcaceae:capture_genus=g__CAG-115:capture_order=o__Oscillospirales:capture_phylum=p__Firmicutes_A:capture_species=s__CAG-115 sp017461565:evalue=1.76e-82:gapopen=1.0:heptad=MCP-36H:length=156.0:mismatch=17.0:qcovhsp=100.0:qend=156.0:qstart=1.0:ref_name=RS_GCF_004804275.1_protein.faa_NZ_STGI01000003.1_187@PF00015_full_PFAM.315.506:scovhsp=81.2:send=166.0:sstart=12.0])0:5e-09[&&NHX:Sample_counter=rhizpot1--6||rhizpot2--1||rhizpot3--1||rhiztom3--1:Type_counter=capture--9:besthit_avg=90.525:besthit_max=93.1:besthit_min=88.5:besthit_std=1.6550787637709907:besthit_sum=724.2:bitscore_avg=234.25:bitscore_max=251.0:bitscore_min=170.0:bitscore_std=28.932186722946273:bitscore_sum=1874.0:capture_class_counter=c__Alphaproteobacteria--3||c__Clostridia--2||c__Gammaproteobacteria--4:capture_domain_counter=d__Bacteria--9:capture_family_counter=f__Enterobacteriaceae--2||f__Lachnospiraceae--1||f__Nitrosomonadaceae--2||f__Ruminococcaceae--1||f__Thalassospiraceae--3:capture_genus_counter=g__CAG-115--1||g__Choladocola--1||g__Nitrosomonas--2||g__Phytobacter--2||g__Thalassospira--3:capture_order_counter=o__Burkholderiales--2||o__Enterobacterales--2||o__Lachnospirales--1||o__Oscillospirales--1||o__Rhodospirillales--3:capture_phylum_counter=p__Firmicutes_A--2||p__Proteobacteria--7:capture_species_counter=s__CAG-115 sp017461565--1||s__Choladocola sp009774155--1||s__Nitrosomonas europaea--2||s__Phytobacter sp002377245--2||s__Thalassospira marina--3:evalue_avg=9.825e-56:evalue_max=7.86e-55:evalue_min=5.32e-86:evalue_std=2.7789296500631315e-55:evalue_sum=7.86e-55:gapopen_avg=0.125:gapopen_max=1.0:gapopen_min=0.0:gapopen_std=0.3535533905932738:gapopen_sum=1.0:gtdb_class_counter=:gtdb_domain_counter=:gtdb_family_counter=:gtdb_genus_counter=:gtdb_order_counter=:gtdb_phylum_counter=:gtdb_species_counter=:heptad_counter=MCP-36H--9:lbd_counter=:length_avg=145.0:length_max=156.0:length_min=102.0:length_std=19.78455385973036:length_sum=1160.0:mismatch_avg=13.875:mismatch_max=17.0:mismatch_min=7.0:mismatch_std=3.720119045714225:mismatch_sum=111.0:name=N1178131:qcovhsp_avg=100.0:qcovhsp_max=100.0:qcovhsp_min=100.0:qcovhsp_std=0.0:qcovhsp_sum=800.0:qend_avg=145.0:qend_max=156.0:qend_min=102.0:qend_std=19.78455385973036:qend_sum=1160.0:qstart_avg=1.0:qstart_max=1.0:qstart_min=1.0:qstart_std=0.0:qstart_sum=8.0:ref_name_counter=RS_GCF_002211445.1_protein.faa_NZ_LSTO01000001.1_4327@PF00015_full_PFAM.315.506--1||RS_GCF_004804275.1_protein.faa_NZ_STGI01000003.1_187@PF00015_full_PFAM.315.506--7:scovhsp_avg=75.875:scovhsp_max=81.2:scovhsp_min=53.4:scovhsp_std=10.337138316353737:scovhsp_sum=607.0:send_avg=159.25:send_max=166.0:send_min=113.0:send_std=18.691097957507548:send_sum=1274.0:sstart_avg=15.375:sstart_max=39.0:sstart_min=12.0:sstart_std=9.545941546018392:sstart_sum=123.0])0.938:5e-09[&&NHX:Sample_counter=rhizpot1--7||rhizpot2--2||rhizpot3--1||rhiztom3--1:Type_counter=capture--11:besthit_avg=90.46000000000001:besthit_max=93.1:besthit_min=88.5:besthit_std=1.4848868269632152:besthit_sum=904.6:bitscore_avg=236.7:bitscore_max=251.0:bitscore_min=170.0:bitscore_std=26.03437898028084:bitscore_sum=2367.0:capture_class_counter=c__Alphaproteobacteria--4||c__Clostridia--3||c__Gammaproteobacteria--4:capture_domain_counter=d__Bacteria--11:capture_family_counter=f__Enterobacteriaceae--2||f__Lachnospiraceae--2||f__Nitrosomonadaceae--2||f__Ruminococcaceae--1||f__Thalassospiraceae--4:capture_genus_counter=g__14-2--1||g__CAG-115--1||g__Choladocola--1||g__Nitrosomonas--2||g__Phytobacter--2||g__Thalassospira--4:capture_order_counter=o__Burkholderiales--2||o__Enterobacterales--2||o__Lachnospirales--2||o__Oscillospirales--1||o__Rhodospirillales--4:capture_phylum_counter=p__Firmicutes_A--3||p__Proteobacteria--8:capture_species_counter=s__14-2 sp009774455--1||s__CAG-115 sp017461565--1||s__Choladocola sp009774155--1||s__Nitrosomonas europaea--2||s__Phytobacter sp002377245--2||s__Thalassospira marina--4:evalue_avg=7.86e-56:evalue_max=7.86e-55:evalue_min=5.32e-86:evalue_std=2.485550240892346e-55:evalue_sum=7.86e-55:gapopen_avg=0.1:gapopen_max=1.0:gapopen_min=0.0:gapopen_std=0.31622776601683794:gapopen_sum=1.0:gtdb_class_counter=:gtdb_domain_counter=:gtdb_family_counter=:gtdb_genus_counter=:gtdb_order_counter=:gtdb_phylum_counter=:gtdb_species_counter=:heptad_counter=MCP-36H--11:lbd_counter=:length_avg=146.6:length_max=156.0:length_min=102.0:length_std=17.796379157320487:length_sum=1466.0:mismatch_avg=14.1:mismatch_max=17.0:mismatch_min=7.0:mismatch_std=3.3482997343593826:mismatch_sum=141.0:name=N1178132:qcovhsp_avg=100.0:qcovhsp_max=100.0:qcovhsp_min=100.0:qcovhsp_std=0.0:qcovhsp_sum=1000.0:qend_avg=146.6:qend_max=156.0:qend_min=102.0:qend_std=17.796379157320487:qend_sum=1466.0:qstart_avg=1.0:qstart_max=1.0:qstart_min=1.0:qstart_std=0.0:qstart_sum=10.0:ref_name_counter=RS_GCF_002211445.1_protein.faa_NZ_LSTO01000001.1_4327@PF00015_full_PFAM.315.506--1||RS_GCF_004804275.1_protein.faa_NZ_STGI01000003.1_187@PF00015_full_PFAM.315.506--9:scovhsp_avg=76.73:scovhsp_max=81.2:scovhsp_min=53.4:scovhsp_std=9.306156862827725:scovhsp_sum=767.3000000000001:send_avg=160.6:send_max=166.0:send_min=113.0:send_std=16.72788756006634:send_sum=1606.0:sstart_avg=15.1:sstart_max=39.0:sstart_min=12.0:sstart_std=8.49117188614151:sstart_sum=151.0],6e6859ec-571d-4266-b352-e38fa9f73f74_1@MCPsignal.23.147:0.00703608[&&NHX:Sample=rhizpot1:Type=capture:besthit=93.5:bitscore=205.0:capture_class=c__Gammaproteobacteria:capture_domain=d__Bacteria:capture_family=f__Nitrosomonadaceae:capture_genus=g__Nitrosomonas:capture_order=o__Burkholderiales:capture_phylum=p__Proteobacteria:capture_species=s__Nitrosomonas europaea:evalue=1.98e-68:gapopen=0.0:heptad=MCP-36H:length=124.0:mismatch=8.0:qcovhsp=100.0:qend=124.0:qstart=1.0:ref_name=RS_GCF_004804275.1_protein.faa_NZ_STGI01000003.1_187@PF00015_full_PFAM.315.506:scovhsp=64.9:send=166.0:sstart=43.0])0.926:0.0205533[&&NHX:Sample_counter=rhizpot1--8||rhizpot2--2||rhizpot3--1||rhiztom3--1:Type_counter=capture--12:besthit_avg=90.73636363636363:besthit_max=93.5:besthit_min=88.5:besthit_std=1.680638406839928:besthit_sum=998.1:bitscore_avg=233.8181818181818:bitscore_max=251.0:bitscore_min=170.0:bitscore_std=26.483270877360226:bitscore_sum=2572.0:capture_class_counter=c__Alphaproteobacteria--4||c__Clostridia--3||c__Gammaproteobacteria--5:capture_domain_counter=d__Bacteria--12:capture_family_counter=f__Enterobacteriaceae--2||f__Lachnospiraceae--2||f__Nitrosomonadaceae--3||f__Ruminococcaceae--1||f__Thalassospiraceae--4:capture_genus_counter=g__14-2--1||g__CAG-115--1||g__Choladocola--1||g__Nitrosomonas--3||g__Phytobacter--2||g__Thalassospira--4:capture_order_counter=o__Burkholderiales--3||o__Enterobacterales--2||o__Lachnospirales--2||o__Oscillospirales--1||o__Rhodospirillales--4:capture_phylum_counter=p__Firmicutes_A--3||p__Proteobacteria--9:capture_species_counter=s__14-2 sp009774455--1||s__CAG-115 sp017461565--1||s__Choladocola sp009774155--1||s__Nitrosomonas europaea--3||s__Phytobacter sp002377245--2||s__Thalassospira marina--4:evalue_avg=7.145454545454726e-56:evalue_max=7.86e-55:evalue_min=5.32e-86:evalue_std=2.369879168381216e-55:evalue_sum=7.860000000000198e-55:gapopen_avg=0.09090909090909091:gapopen_max=1.0:gapopen_min=0.0:gapopen_std=0.3015113445777636:gapopen_sum=1.0:gtdb_class_counter=:gtdb_domain_counter=:gtdb_family_counter=:gtdb_genus_counter=:gtdb_order_counter=:gtdb_phylum_counter=:gtdb_species_counter=:heptad_counter=MCP-36H--12:lbd_counter=:length_avg=144.54545454545453:length_max=156.0:length_min=102.0:length_std=18.206392483760403:length_sum=1590.0:mismatch_avg=13.545454545454545:mismatch_max=17.0:mismatch_min=7.0:mismatch_std=3.670521389765666:mismatch_sum=149.0:name=N1178134:qcovhsp_avg=100.0:qcovhsp_max=100.0:qcovhsp_min=100.0:qcovhsp_std=0.0:qcovhsp_sum=1100.0:qend_avg=144.54545454545453:qend_max=156.0:qend_min=102.0:qend_std=18.206392483760403:qend_sum=1590.0:qstart_avg=1.0:qstart_max=1.0:qstart_min=1.0:qstart_std=0.0:qstart_sum=11.0:ref_name_counter=RS_GCF_002211445.1_protein.faa_NZ_LSTO01000001.1_4327@PF00015_full_PFAM.315.506--1||RS_GCF_004804275.1_protein.faa_NZ_STGI01000003.1_187@PF00015_full_PFAM.315.506--10:scovhsp_avg=75.65454545454546:scovhsp_max=81.2:scovhsp_min=53.4:scovhsp_std=9.521907753844673:scovhsp_sum=832.2:send_avg=161.0909090909091:send_max=166.0:send_min=113.0:send_std=15.952771204117143:send_sum=1772.0:sstart_avg=17.636363636363637:sstart_max=43.0:sstart_min=12.0:sstart_std=11.647083130747607:sstart_sum=194.0],071350e0-7ef8-50e0-a309-20f26edea27f_4@MCPsignal.23.175:5e-09[&&NHX:Sample=rhizpot1:Type=capture:besthit=92.8:bitscore=251.0:capture_class=c__Gammaproteobacteria:capture_domain=d__Bacteria:capture_family=f__Enterobacteriaceae:capture_genus=g__Chimaeribacter:capture_order=o__Enterobacterales:capture_phylum=p__Proteobacteria:capture_species=s__Chimaeribacter arupi:evalue=3.32e-86:gapopen=0.0:heptad=MCP-36H:length=152.0:mismatch=11.0:qcovhsp=100.0:qend=152.0:qstart=1.0:ref_name=RS_GCF_004804275.1_protein.faa_NZ_STGI01000003.1_187@PF00015_full_PFAM.315.506:scovhsp=79.6:send=166.0:sstart=15.0])0:6e-09[&&NHX:Sample_counter=rhizpot1--9||rhizpot2--2||rhizpot3--1||rhiztom3--1:Type_counter=capture--13:besthit_avg=90.90833333333335:besthit_max=93.5:besthit_min=88.5:besthit_std=1.7095764139550804:besthit_sum=1090.9:bitscore_avg=235.25:bitscore_max=251.0:bitscore_min=170.0:bitscore_std=25.733335295964757:bitscore_sum=2823.0:capture_class_counter=c__Alphaproteobacteria--4||c__Clostridia--3||c__Gammaproteobacteria--6:capture_domain_counter=d__Bacteria--13:capture_family_counter=f__Enterobacteriaceae--3||f__Lachnospiraceae--2||f__Nitrosomonadaceae--3||f__Ruminococcaceae--1||f__Thalassospiraceae--4:capture_genus_counter=g__14-2--1||g__CAG-115--1||g__Chimaeribacter--1||g__Choladocola--1||g__Nitrosomonas--3||g__Phytobacter--2||g__Thalassospira--4:capture_order_counter=o__Burkholderiales--3||o__Enterobacterales--3||o__Lachnospirales--2||o__Oscillospirales--1||o__Rhodospirillales--4:capture_phylum_counter=p__Firmicutes_A--3||p__Proteobacteria--10:capture_species_counter=s__14-2 sp009774455--1||s__CAG-115 sp017461565--1||s__Chimaeribacter arupi--1||s__Choladocola sp009774155--1||s__Nitrosomonas europaea--3||s__Phytobacter sp002377245--2||s__Thalassospira marina--4:evalue_avg=6.550000000000165e-56:evalue_max=7.86e-55:evalue_min=3.32e-86:evalue_std=2.2689865579152243e-55:evalue_sum=7.860000000000198e-55:gapopen_avg=0.08333333333333333:gapopen_max=1.0:gapopen_min=0.0:gapopen_std=0.28867513459481287:gapopen_sum=1.0:gtdb_class_counter=:gtdb_domain_counter=:gtdb_family_counter=:gtdb_genus_counter=:gtdb_order_counter=:gtdb_phylum_counter=:gtdb_species_counter=:heptad_counter=MCP-36H--13:lbd_counter=:length_avg=145.16666666666666:length_max=156.0:length_min=102.0:length_std=17.491989508620712:length_sum=1742.0:mismatch_avg=13.333333333333334:mismatch_max=17.0:mismatch_min=7.0:mismatch_std=3.576014371878109:mismatch_sum=160.0:name=N1178136:qcovhsp_avg=100.0:qcovhsp_max=100.0:qcovhsp_min=100.0:qcovhsp_std=0.0:qcovhsp_sum=1200.0:qend_avg=145.16666666666666:qend_max=156.0:qend_min=102.0:qend_std=17.491989508620712:qend_sum=1742.0:qstart_avg=1.0:qstart_max=1.0:qstart_min=1.0:qstart_std=0.0:qstart_sum=12.0:ref_name_counter=RS_GCF_002211445.1_protein.faa_NZ_LSTO01000001.1_4327@PF00015_full_PFAM.315.506--1||RS_GCF_004804275.1_protein.faa_NZ_STGI01000003.1_187@PF00015_full_PFAM.315.506--11:scovhsp_avg=75.98333333333333:scovhsp_max=81.2:scovhsp_min=53.4:scovhsp_std=9.149946182984639:scovhsp_sum=911.8000000000001:send_avg=161.5:send_max=166.0:send_min=113.0:send_std=15.276244183818102:send_sum=1938.0:sstart_avg=17.416666666666668:sstart_max=43.0:sstart_min=12.0:sstart_std=11.131105747027792:sstart_sum=209.0])0.95:0.019296[&&NHX:Sample_counter=rhizpot1--11||rhizpot2--2||rhizpot3--4||rhiztom3--1:Type_counter=capture--18:besthit_avg=91.22352941176472:besthit_max=93.5:besthit_min=88.5:besthit_std=1.5295135712722137:besthit_sum=1550.8000000000002:bitscore_avg=237.94117647058823:bitscore_max=254.0:bitscore_min=170.0:bitscore_std=22.41782379111344:bitscore_sum=4045.0:capture_class_counter=c__Alphaproteobacteria--6||c__Clostridia--4||c__Gammaproteobacteria--8:capture_domain_counter=d__Bacteria--18:capture_family_counter=f__Burkholderiaceae--1||f__Enterobacteriaceae--4||f__Lachnospiraceae--3||f__Nitrosomonadaceae--3||f__Ruminococcaceae--1||f__Thalassospiraceae--6:capture_genus_counter=g__14-2--1||g__Aquabacterium--1||g__CAG-115--1||g__Chimaeribacter--2||g__Choladocola--2||g__Nitrosomonas--3||g__Phytobacter--2||g__Thalassospira--6:capture_order_counter=o__Burkholderiales--4||o__Enterobacterales--4||o__Lachnospirales--3||o__Oscillospirales--1||o__Rhodospirillales--6:capture_phylum_counter=p__Firmicutes_A--4||p__Proteobacteria--14:capture_species_counter=s__14-2 sp009774455--1||s__Aquabacterium sp016185075--1||s__CAG-115 sp017461565--1||s__Chimaeribacter arupi--2||s__Choladocola sp009774155--2||s__Nitrosomonas europaea--3||s__Phytobacter sp002377245--2||s__Thalassospira marina--6:evalue_avg=4.623529411764822e-56:evalue_max=7.86e-55:evalue_min=2.27e-87:evalue_std=1.906330012785574e-55:evalue_sum=7.860000000000198e-55:gapopen_avg=0.17647058823529413:gapopen_max=1.0:gapopen_min=0.0:gapopen_std=0.39295262399668784:gapopen_sum=3.0:gtdb_class_counter=:gtdb_domain_counter=:gtdb_family_counter=:gtdb_genus_counter=:gtdb_order_counter=:gtdb_phylum_counter=:gtdb_species_counter=:heptad_counter=MCP-36H--18:lbd_counter=:length_avg=147.1764705882353:length_max=156.0:length_min=102.0:length_std=15.29393382242469:length_sum=2502.0:mismatch_avg=12.882352941176471:mismatch_max=17.0:mismatch_min=7.0:mismatch_std=3.0798204684116017:mismatch_sum=219.0:name=N1178137:qcovhsp_avg=99.95882352941176:qcovhsp_max=100.0:qcovhsp_min=99.3:qcovhsp_std=0.16977493752543377:qcovhsp_sum=1699.3:qend_avg=147.11764705882354:qend_max=156.0:qend_min=102.0:qend_std=15.263855807680018:qend_sum=2501.0:qstart_avg=1.0:qstart_max=1.0:qstart_min=1.0:qstart_std=0.0:qstart_sum=17.0:ref_name_counter=RS_GCF_002211445.1_protein.faa_NZ_LSTO01000001.1_4327@PF00015_full_PFAM.315.506--1||RS_GCF_004804275.1_protein.faa_NZ_STGI01000003.1_187@PF00015_full_PFAM.315.506--14||RS_GCF_010974945.1_protein.faa_NZ_JAAIVB010000054.1_3@PF00015_full_PFAM.314.510--2:scovhsp_avg=76.77647058823528:scovhsp_max=81.2:scovhsp_min=53.4:scovhsp_std=7.882855559041145:scovhsp_sum=1305.1999999999998:send_avg=161.88235294117646:send_max=166.0:send_min=113.0:send_std=13.176125914609614:send_sum=2752.0:sstart_avg=15.823529411764707:sstart_max=43.0:sstart_min=12.0:sstart_std=9.573631064789675:sstart_sum=269.0])0:5e-09[&&NHX:Sample_counter=rhizpot1--17||rhizpot2--2||rhizpot3--4||rhiztom1--6||rhiztom2--2||rhiztom3--4:Type_counter=GTDB--7||capture--35:besthit_avg=90.75625:besthit_max=96.9:besthit_min=69.9:besthit_std=4.526191698362164:besthit_sum=2904.2:bitscore_avg=205.125:bitscore_max=254.0:bitscore_min=129.0:bitscore_std=41.314490155079895:bitscore_sum=6564.0:capture_class_counter=c__Alphaproteobacteria--7||c__Clostridia--4||c__Gammaproteobacteria--21||c__Negativicutes--3:capture_domain_counter=d__Bacteria--35:capture_family_counter=f__Aeromonadaceae--2||f__Beijerinckiaceae--1||f__Burkholderiaceae--6||f__Competibacteraceae--2||f__Enterobacteriaceae--4||f__Lachnospiraceae--3||f__Nitrosomonadaceae--5||f__Ruminococcaceae--1||f__Selenomonadaceae--3||f__Shewanellaceae--1||f__Thalassospiraceae--6||f__Xanthomonadaceae--1:capture_genus_counter=g__14-2--1||g__Achromobacter--2||g__Anaerovibrio--3||g__Aquabacterium--1||g__CAG-115--1||g__Chimaeribacter--2||g__Choladocola--2||g__Contendobacter--2||g__Duganella--1||g__Hylemonella--1||g__Methylobacterium--1||g__Nitrosomonas--5||g__Phytobacter--2||g__Shewanella--1||g__Stenotrophomonas--1||g__Thalassospira--6||g__Variovorax--1||g__Zobellella_C--2:capture_order_counter=o__Burkholderiales--11||o__Competibacterales--2||o__Enterobacterales--7||o__Lachnospirales--3||o__Oscillospirales--1||o__Rhizobiales--1||o__Rhodospirillales--6||o__Selenomonadales--3||o__Xanthomonadales--1:capture_phylum_counter=p__Firmicutes_A--4||p__Firmicutes_C--3||p__Proteobacteria--28:capture_species_counter=s__14-2 sp009774455--1||s__Achromobacter sp000757485--1||s__Achromobacter xylosoxidans_C--1||s__Anaerovibrio slackiae--3||s__Aquabacterium sp016185075--1||s__CAG-115 sp017461565--1||s__Chimaeribacter arupi--2||s__Choladocola sp009774155--2||s__Contendobacter odensis_A--1||s__Contendobacter sp012031845--1||s__Duganella sp000381565--1||s__Hylemonella gracilis--1||s__Methylobacterium aquaticum--1||s__Nitrosomonas europaea--5||s__Phytobacter sp002377245--2||s__Shewanella fodinae--1||s__Stenotrophomonas nitritireducens--1||s__Thalassospira marina--6||s__Variovorax sp001984055--1||s__Zobellella_C endophytica--2:evalue_avg=4.531250053345012e-40:evalue_max=1.45e-38:evalue_min=2.27e-87:evalue_std=2.5632620808277993e-39:evalue_sum=1.450000017070404e-38:gapopen_avg=0.15625:gapopen_max=1.0:gapopen_min=0.0:gapopen_std=0.36890203262847354:gapopen_sum=5.0:gtdb_class_counter=c__Gammaproteobacteria--7:gtdb_domain_counter=d__Bacteria--7:gtdb_family_counter=f__Burkholderiaceae--7:gtdb_genus_counter=g__Burkholderia--1||g__MESE01--1||g__Noviherbaspirillum--5:gtdb_order_counter=o__Burkholderiales--7:gtdb_phylum_counter=p__Proteobacteria--7:gtdb_species_counter=s__Burkholderia mallei--1||s__MESE01 sp001770855--1||s__Noviherbaspirillum aerium--2||s__Noviherbaspirillum malthae--2||s__Noviherbaspirillum sp004804275--1:heptad_counter=MCP-36H--42:lbd_counter=:lca_tree=f__Burkholderiaceae:length_avg=128.4375:length_max=156.0:length_min=95.0:length_std=24.467143867486005:length_sum=4110.0:mismatch_avg=11.78125:mismatch_max=34.0:mismatch_min=3.0:mismatch_std=5.729011483724323:mismatch_sum=377.0:name=N1178138:qcovhsp_avg=99.771875:qcovhsp_max=100.0:qcovhsp_min=98.2:qcovhsp_std=0.5144582963755931:qcovhsp_sum=3192.7:qend_avg=128.59375:qend_max=156.0:qend_min=95.0:qend_std=24.4116040294431:qend_sum=4115.0:qstart_avg=1.25:qstart_max=3.0:qstart_min=1.0:qstart_std=0.6221710168382552:qstart_sum=40.0:ref_name_counter=RS_GCF_002211445.1_protein.faa_NZ_LSTO01000001.1_4327@PF00015_full_PFAM.315.506--1||RS_GCF_004804275.1_protein.faa_NZ_STGI01000003.1_187@PF00015_full_PFAM.315.506--27||RS_GCF_004804275.1_protein.faa_NZ_STGI01000003.1_188@PF00015_full_PFAM.318.505--1||RS_GCF_010974945.1_protein.faa_NZ_JAAIVB010000054.1_3@PF00015_full_PFAM.314.510--3:scovhsp_avg=67.078125:scovhsp_max=81.2:scovhsp_min=50.3:scovhsp_std=12.586417009822984:scovhsp_sum=2146.5:send_avg=161.125:send_max=166.0:send_min=102.0:send_std=14.55966589478419:send_sum=5156.0:sstart_avg=33.75:sstart_max=71.0:sstart_min=8.0:sstart_std=23.581020252080535:sstart_sum=1080.0])0:5e-09[&&NHX:Sample_counter=rhizpot1--26||rhizpot2--3||rhizpot3--7||rhiztom1--6||rhiztom2--3||rhiztom3--4:Type_counter=GTDB--8||capture--49:besthit_avg=91.32439024390244:besthit_max=96.9:besthit_min=69.9:besthit_std=4.267656294021631:besthit_sum=3744.3:bitscore_avg=201.9268292682927:bitscore_max=254.0:bitscore_min=129.0:bitscore_std=37.79906761012925:bitscore_sum=8279.0:capture_class_counter=c__Alphaproteobacteria--8||c__Clostridia--6||c__Gammaproteobacteria--31||c__Negativicutes--4:capture_domain_counter=d__Bacteria--49:capture_family_counter=f__Aeromonadaceae--2||f__Beijerinckiaceae--1||f__Burkholderiaceae--7||f__Caulobacteraceae--1||f__Competibacteraceae--2||f__Enterobacteriaceae--5||f__Lachnospiraceae--5||f__Nitrosomonadaceae--11||f__Ruminococcaceae--1||f__Selenomonadaceae--4||f__Shewanellaceae--1||f__Thalassospiraceae--6||f__Thiotrichaceae--1||f__Xanthomonadaceae--2:capture_genus_counter=g__14-2--1||g__Achromobacter--2||g__Anaerovibrio--4||g__Aquabacterium--1||g__CAG-115--1||g__Caulobacter--1||g__Chimaeribacter--2||g__Choladocola--4||g__Contendobacter--2||g__Dickeya--1||g__Duganella--1||g__Hylemonella--1||g__Methylobacterium--1||g__Nitrosomonas--11||g__Phytobacter--2||g__Rubrivivax--1||g__Shewanella--1||g__Stenotrophomonas--2||g__Thalassospira--6||g__Thiothrix--1||g__Variovorax--1||g__Zobellella_C--2:capture_order_counter=o__Burkholderiales--18||o__Caulobacterales--1||o__Competibacterales--2||o__Enterobacterales--8||o__Lachnospirales--5||o__Oscillospirales--1||o__Rhizobiales--1||o__Rhodospirillales--6||o__Selenomonadales--4||o__Thiotrichales--1||o__Xanthomonadales--2:capture_phylum_counter=p__Firmicutes_A--6||p__Firmicutes_C--4||p__Proteobacteria--39:capture_species_counter=s__14-2 sp009774455--1||s__Achromobacter sp000757485--1||s__Achromobacter xylosoxidans_C--1||s__Anaerovibrio slackiae--4||s__Aquabacterium sp016185075--1||s__CAG-115 sp017461565--1||s__Caulobacter sp003185805--1||s__Chimaeribacter arupi--2||s__Choladocola sp009774155--4||s__Contendobacter odensis_A--1||s__Contendobacter sp012031845--1||s__Dickeya paradisiaca--1||s__Duganella sp000381565--1||s__Hylemonella gracilis--1||s__Methylobacterium aquaticum--1||s__Nitrosomonas europaea--11||s__Phytobacter sp002377245--2||s__Rubrivivax sp001295905--1||s__Shewanella fodinae--1||s__Stenotrophomonas maltophilia_AV--1||s__Stenotrophomonas nitritireducens--1||s__Thalassospira marina--6||s__Thiothrix nivea--1||s__Variovorax sp001984055--1||s__Zobellella_C endophytica--2:evalue_avg=3.5365854074897316e-40:evalue_max=1.45e-38:evalue_min=2.27e-87:evalue_std=2.264519546718286e-39:evalue_sum=1.45000001707079e-38:gapopen_avg=0.12195121951219512:gapopen_max=1.0:gapopen_min=0.0:gapopen_std=0.33129457822453967:gapopen_sum=5.0:gtdb_class_counter=c__Gammaproteobacteria--7||c__Methylomirabilia--1:gtdb_domain_counter=d__Bacteria--8:gtdb_family_counter=f__Burkholderiaceae--7||f__CSP1-6--1:gtdb_genus_counter=g__Burkholderia--1||g__DSRV01--1||g__MESE01--1||g__Noviherbaspirillum--5:gtdb_order_counter=o__Burkholderiales--7||o__Rokubacteriales--1:gtdb_phylum_counter=p__Methylomirabilota--1||p__Proteobacteria--7:gtdb_species_counter=s__Burkholderia mallei--1||s__DSRV01 sp011331415--1||s__MESE01 sp001770855--1||s__Noviherbaspirillum aerium--2||s__Noviherbaspirillum malthae--2||s__Noviherbaspirillum sp004804275--1:heptad_counter=MCP-36H--57:lbd_counter=:lca_tree=d__Bacteria:length_avg=125.63414634146342:length_max=156.0:length_min=95.0:length_std=22.79446873427957:length_sum=5151.0:mismatch_avg=10.902439024390244:mismatch_max=34.0:mismatch_min=3.0:mismatch_std=5.51726779325048:mismatch_sum=447.0:name=N1178139:qcovhsp_avg=99.74146341463415:qcovhsp_max=100.0:qcovhsp_min=98.2:qcovhsp_std=0.5314958183072083:qcovhsp_sum=4089.4:qend_avg=125.85365853658537:qend_max=156.0:qend_min=95.0:qend_std=22.742648235869275:qend_sum=5160.0:qstart_avg=1.2926829268292683:qstart_max=3.0:qstart_min=1.0:qstart_std=0.6420242378222333:qstart_sum=53.0:ref_name_counter=RS_GCF_002211445.1_protein.faa_NZ_LSTO01000001.1_4327@PF00015_full_PFAM.315.506--1||RS_GCF_004804275.1_protein.faa_NZ_STGI01000003.1_187@PF00015_full_PFAM.315.506--36||RS_GCF_004804275.1_protein.faa_NZ_STGI01000003.1_188@PF00015_full_PFAM.318.505--1||RS_GCF_010974945.1_protein.faa_NZ_JAAIVB010000054.1_3@PF00015_full_PFAM.314.510--3:scovhsp_avg=65.64634146341464:scovhsp_max=81.2:scovhsp_min=50.3:scovhsp_std=11.73151945744829:scovhsp_sum=2691.5000000000005:send_avg=162.17073170731706:send_max=166.0:send_min=102.0:send_std=12.972860977872982:send_sum=6649.0:sstart_avg=37.58536585365854:sstart_max=71.0:sstart_min=8.0:sstart_std=22.63180904143115:sstart_sum=1541.0])0.79:0.00633467[&&NHX:Sample_counter=rhizpot1--26||rhizpot2--3||rhizpot3--8||rhiztom1--6||rhiztom2--3||rhiztom3--5:Type_counter=GTDB--8||capture--51:besthit_avg=91.50930232558139:besthit_max=96.9:besthit_min=69.9:besthit_std=4.250087615538809:besthit_sum=3934.8999999999996:bitscore_avg=202.67441860465115:bitscore_max=254.0:bitscore_min=129.0:bitscore_std=37.047409092772796:bitscore_sum=8715.0:capture_class_counter=c__Alphaproteobacteria--8||c__Clostridia--6||c__Gammaproteobacteria--33||c__Negativicutes--4:capture_domain_counter=d__Bacteria--51:capture_family_counter=f__Aeromonadaceae--2||f__Beijerinckiaceae--1||f__Burkholderiaceae--9||f__Caulobacteraceae--1||f__Competibacteraceae--2||f__Enterobacteriaceae--5||f__Lachnospiraceae--5||f__Nitrosomonadaceae--11||f__Ruminococcaceae--1||f__Selenomonadaceae--4||f__Shewanellaceae--1||f__Thalassospiraceae--6||f__Thiotrichaceae--1||f__Xanthomonadaceae--2:capture_genus_counter=g__14-2--1||g__Achromobacter--2||g__Anaerovibrio--4||g__Aquabacterium--1||g__CAG-115--1||g__Caulobacter--1||g__Chimaeribacter--2||g__Choladocola--4||g__Contendobacter--2||g__Dickeya--1||g__Duganella--1||g__Hylemonella--1||g__Methylobacterium--1||g__Nitrosomonas--11||g__Noviherbaspirillum_A--2||g__Phytobacter--2||g__Rubrivivax--1||g__Shewanella--1||g__Stenotrophomonas--2||g__Thalassospira--6||g__Thiothrix--1||g__Variovorax--1||g__Zobellella_C--2:capture_order_counter=o__Burkholderiales--20||o__Caulobacterales--1||o__Competibacterales--2||o__Enterobacterales--8||o__Lachnospirales--5||o__Oscillospirales--1||o__Rhizobiales--1||o__Rhodospirillales--6||o__Selenomonadales--4||o__Thiotrichales--1||o__Xanthomonadales--2:capture_phylum_counter=p__Firmicutes_A--6||p__Firmicutes_C--4||p__Proteobacteria--41:capture_species_counter=s__14-2 sp009774455--1||s__Achromobacter sp000757485--1||s__Achromobacter xylosoxidans_C--1||s__Anaerovibrio slackiae--4||s__Aquabacterium sp016185075--1||s__CAG-115 sp017461565--1||s__Caulobacter sp003185805--1||s__Chimaeribacter arupi--2||s__Choladocola sp009774155--4||s__Contendobacter odensis_A--1||s__Contendobacter sp012031845--1||s__Dickeya paradisiaca--1||s__Duganella sp000381565--1||s__Hylemonella gracilis--1||s__Methylobacterium aquaticum--1||s__Nitrosomonas europaea--11||s__Noviherbaspirillum_A soli--2||s__Phytobacter sp002377245--2||s__Rubrivivax sp001295905--1||s__Shewanella fodinae--1||s__Stenotrophomonas maltophilia_AV--1||s__Stenotrophomonas nitritireducens--1||s__Thalassospira marina--6||s__Thiothrix nivea--1||s__Variovorax sp001984055--1||s__Zobellella_C endophytica--2:evalue_avg=3.372093062955325e-40:evalue_max=1.45e-38:evalue_min=2.27e-87:evalue_std=2.211229269202941e-39:evalue_sum=1.4500000170707897e-38:gapopen_avg=0.11627906976744186:gapopen_max=1.0:gapopen_min=0.0:gapopen_std=0.32435300622428814:gapopen_sum=5.0:gtdb_class_counter=c__Gammaproteobacteria--7||c__Methylomirabilia--1:gtdb_domain_counter=d__Bacteria--8:gtdb_family_counter=f__Burkholderiaceae--7||f__CSP1-6--1:gtdb_genus_counter=g__Burkholderia--1||g__DSRV01--1||g__MESE01--1||g__Noviherbaspirillum--5:gtdb_order_counter=o__Burkholderiales--7||o__Rokubacteriales--1:gtdb_phylum_counter=p__Methylomirabilota--1||p__Proteobacteria--7:gtdb_species_counter=s__Burkholderia mallei--1||s__DSRV01 sp011331415--1||s__MESE01 sp001770855--1||s__Noviherbaspirillum aerium--2||s__Noviherbaspirillum malthae--2||s__Noviherbaspirillum sp004804275--1:heptad_counter=MCP-36H--59:lbd_counter=:lca_tree=d__Bacteria:length_avg=125.76744186046511:length_max=156.0:length_min=95.0:length_std=22.253771439918015:length_sum=5408.0:mismatch_avg=10.674418604651162:mismatch_max=34.0:mismatch_min=3.0:mismatch_std=5.484701364586156:mismatch_sum=459.0:name=N1178140:qcovhsp_avg=99.75348837209302:qcovhsp_max=100.0:qcovhsp_min=98.2:qcovhsp_std=0.5216041361622554:qcovhsp_sum=4289.4:qend_avg=125.97674418604652:qend_max=156.0:qend_min=95.0:qend_std=22.20198229255026:qend_sum=5417.0:qstart_avg=1.2790697674418605:qstart_max=3.0:qstart_min=1.0:qstart_std=0.6296477244629517:qstart_sum=55.0:ref_name_counter=RS_GCF_002211445.1_protein.faa_NZ_LSTO01000001.1_4327@PF00015_full_PFAM.315.506--1||RS_GCF_004804275.1_protein.faa_NZ_STGI01000003.1_187@PF00015_full_PFAM.315.506--38||RS_GCF_004804275.1_protein.faa_NZ_STGI01000003.1_188@PF00015_full_PFAM.318.505--1||RS_GCF_010974945.1_protein.faa_NZ_JAAIVB010000054.1_3@PF00015_full_PFAM.314.510--3:scovhsp_avg=65.72093023255813:scovhsp_max=81.2:scovhsp_min=50.3:scovhsp_std=11.454019010592596:scovhsp_sum=2825.9999999999995:send_avg=162.34883720930233:send_max=166.0:send_min=102.0:send_std=12.686482721929693:send_sum=6981.0:sstart_avg=37.627906976744185:sstart_max=71.0:sstart_min=8.0:sstart_std=22.087513447123353:sstart_sum=1618.0],(((((1dcf29e2-2f6c-4605-975f-ba13813870a4_6@MCPsignal.665.806:0.0122514[&&NHX:Sample=rhizpot1:Type=capture:besthit=92.1:bitscore=228.0:capture_class=c__Alphaproteobacteria:capture_domain=d__Bacteria:capture_family=f__Caulobacteraceae:capture_genus=g__Phenylobacterium:capture_order=o__Caulobacterales:capture_phylum=p__Proteobacteria:capture_species=s__Phenylobacterium sp001557235:evalue=4.46e-77:gapopen=0.0:heptad=MCP-36H:length=140.0:mismatch=11.0:qcovhsp=99.3:qend=141.0:qstart=2.0:ref_name=RS_GCF_900129765.1_protein.faa_NZ_FQWU01000001.1_1154@PF00015_full_PFAM.313.517:scovhsp=68.6:send=167.0:sstart=28.0],d65b9144-d8ad-4ca5-a0f0-cb8da6cc524f_4@MCPsignal.182.254:0.00508616[&&NHX:Sample=rhizpot1:Type=capture:capture_class=c__Gammaproteobacteria:capture_domain=d__Bacteria:capture_family=f__Burkholderiaceae:capture_genus=g__Aquabacterium:capture_order=o__Burkholderiales:capture_phylum=p__Proteobacteria:capture_species=s__Aquabacterium sp002339015:heptad=MCP-36H])0.469:0.0173134[&&NHX:Sample_counter=rhizpot1--2:Type_counter=capture--2:besthit_avg=92.1:besthit_max=92.1:besthit_min=92.1:besthit_std=0:besthit_sum=92.1:bitscore_avg=228.0:bitscore_max=228.0:bitscore_min=228.0:bitscore_std=0:bitscore_sum=228.0:capture_class_counter=c__Alphaproteobacteria--1||c__Gammaproteobacteria--1:capture_domain_counter=d__Bacteria--2:capture_family_counter=f__Burkholderiaceae--1||f__Caulobacteraceae--1:capture_genus_counter=g__Aquabacterium--1||g__Phenylobacterium--1:capture_order_counter=o__Burkholderiales--1||o__Caulobacterales--1:capture_phylum_counter=p__Proteobacteria--2:capture_species_counter=s__Aquabacterium sp002339015--1||s__Phenylobacterium sp001557235--1:evalue_avg=4.46e-77:evalue_max=4.46e-77:evalue_min=4.46e-77:evalue_std=0:evalue_sum=4.46e-77:gapopen_avg=0.0:gapopen_max=0.0:gapopen_min=0.0:gapopen_std=0:gapopen_sum=0.0:gtdb_class_counter=:gtdb_domain_counter=:gtdb_family_counter=:gtdb_genus_counter=:gtdb_order_counter=:gtdb_phylum_counter=:gtdb_species_counter=:heptad_counter=MCP-36H--2:lbd_counter=:length_avg=140.0:length_max=140.0:length_min=140.0:length_std=0:length_sum=140.0:mismatch_avg=11.0:mismatch_max=11.0:mismatch_min=11.0:mismatch_std=0:mismatch_sum=11.0:name=N1178143:qcovhsp_avg=99.3:qcovhsp_max=99.3:qcovhsp_min=99.3:qcovhsp_std=0:qcovhsp_sum=99.3:qend_avg=141.0:qend_max=141.0:qend_min=141.0:qend_std=0:qend_sum=141.0:qstart_avg=2.0:qstart_max=2.0:qstart_min=2.0:qstart_std=0:qstart_sum=2.0:ref_name_counter=RS_GCF_900129765.1_protein.faa_NZ_FQWU01000001.1_1154@PF00015_full_PFAM.313.517--1:scovhsp_avg=68.6:scovhsp_max=68.6:scovhsp_min=68.6:scovhsp_std=0:scovhsp_sum=68.6:send_avg=167.0:send_max=167.0:send_min=167.0:send_std=0:send_sum=167.0:sstart_avg=28.0:sstart_max=28.0:sstart_min=28.0:sstart_std=0:sstart_sum=28.0],(532877a7-7391-4767-ad1b-fd93236f0d5f_2@MCPsignal.387.488:5e-09[&&NHX:Sample=rhizpot2:Type=capture:besthit=95.0:bitscore=169.0:capture_class=c__Alphaproteobacteria:capture_domain=d__Bacteria:capture_family=f__Caulobacteraceae:capture_genus=g__Phenylobacterium:capture_order=o__Caulobacterales:capture_phylum=p__Proteobacteria:capture_species=s__Phenylobacterium sp001557235:evalue=1.41e-54:gapopen=0.0:heptad=MCP-36H:length=101.0:mismatch=5.0:qcovhsp=100.0:qend=101.0:qstart=1.0:ref_name=RS_GCF_012927275.1_protein.faa_NZ_JABBGG010000001.1_229@PF00015_full_PFAM.314.514:scovhsp=50.5:send=122.0:sstart=22.0],420a6d62-dfec-4ef8-bc80-1e1803b298cd_1@MCPsignal.194.288:0.0149428[&&NHX:Sample=rhizpot1:Type=capture:capture_class=c__Alphaproteobacteria:capture_domain=d__Bacteria:capture_family=f__Caulobacteraceae:capture_genus=g__Phenylobacterium:capture_order=o__Caulobacterales:capture_phylum=p__Proteobacteria:capture_species=s__Phenylobacterium sp001557235:heptad=MCP-36H])0.833:0.0214118[&&NHX:Sample_counter=rhizpot1--1||rhizpot2--1:Type_counter=capture--2:besthit_avg=95.0:besthit_max=95.0:besthit_min=95.0:besthit_std=0:besthit_sum=95.0:bitscore_avg=169.0:bitscore_max=169.0:bitscore_min=169.0:bitscore_std=0:bitscore_sum=169.0:capture_class_counter=c__Alphaproteobacteria--2:capture_domain_counter=d__Bacteria--2:capture_family_counter=f__Caulobacteraceae--2:capture_genus_counter=g__Phenylobacterium--2:capture_order_counter=o__Caulobacterales--2:capture_phylum_counter=p__Proteobacteria--2:capture_species_counter=s__Phenylobacterium sp001557235--2:evalue_avg=1.41e-54:evalue_max=1.41e-54:evalue_min=1.41e-54:evalue_std=0:evalue_sum=1.41e-54:gapopen_avg=0.0:gapopen_max=0.0:gapopen_min=0.0:gapopen_std=0:gapopen_sum=0.0:gtdb_class_counter=:gtdb_domain_counter=:gtdb_family_counter=:gtdb_genus_counter=:gtdb_order_counter=:gtdb_phylum_counter=:gtdb_species_counter=:heptad_counter=MCP-36H--2:lbd_counter=:length_avg=101.0:length_max=101.0:length_min=101.0:length_std=0:length_sum=101.0:mismatch_avg=5.0:mismatch_max=5.0:mismatch_min=5.0:mismatch_std=0:mismatch_sum=5.0:name=N1178146:qcovhsp_avg=100.0:qcovhsp_max=100.0:qcovhsp_min=100.0:qcovhsp_std=0:qcovhsp_sum=100.0:qend_avg=101.0:qend_max=101.0:qend_min=101.0:qend_std=0:qend_sum=101.0:qstart_avg=1.0:qstart_max=1.0:qstart_min=1.0:qstart_std=0:qstart_sum=1.0:ref_name_counter=RS_GCF_012927275.1_protein.faa_NZ_JABBGG010000001.1_229@PF00015_full_PFAM.314.514--1:scovhsp_avg=50.5:scovhsp_max=50.5:scovhsp_min=50.5:scovhsp_std=0:scovhsp_sum=50.5:send_avg=122.0:send_max=122.0:send_min=122.0:send_std=0:send_sum=122.0:sstart_avg=22.0:sstart_max=22.0:sstart_min=22.0:sstart_std=0:sstart_sum=22.0])0.959:0.0633577[&&NHX:Sample_counter=rhizpot1--3||rhizpot2--1:Type_counter=capture--4:besthit_avg=93.55:besthit_max=95.0:besthit_min=92.1:besthit_std=2.0506096654409918:besthit_sum=187.1:bitscore_avg=198.5:bitscore_max=228.0:bitscore_min=169.0:bitscore_std=41.71930009000631:bitscore_sum=397.0:capture_class_counter=c__Alphaproteobacteria--3||c__Gammaproteobacteria--1:capture_domain_counter=d__Bacteria--4:capture_family_counter=f__Burkholderiaceae--1||f__Caulobacteraceae--3:capture_genus_counter=g__Aquabacterium--1||g__Phenylobacterium--3:capture_order_counter=o__Burkholderiales--1||o__Caulobacterales--3:capture_phylum_counter=p__Proteobacteria--4:capture_species_counter=s__Aquabacterium sp002339015--1||s__Phenylobacterium sp001557235--3:evalue_avg=7.05e-55:evalue_max=1.41e-54:evalue_min=4.46e-77:evalue_std=9.97020561473032e-55:evalue_sum=1.41e-54:gapopen_avg=0.0:gapopen_max=0.0:gapopen_min=0.0:gapopen_std=0.0:gapopen_sum=0.0:gtdb_class_counter=:gtdb_domain_counter=:gtdb_family_counter=:gtdb_genus_counter=:gtdb_order_counter=:gtdb_phylum_counter=:gtdb_species_counter=:heptad_counter=MCP-36H--4:lbd_counter=:length_avg=120.5:length_max=140.0:length_min=101.0:length_std=27.577164466275352:length_sum=241.0:mismatch_avg=8.0:mismatch_max=11.0:mismatch_min=5.0:mismatch_std=4.242640687119285:mismatch_sum=16.0:name=N1178147:qcovhsp_avg=99.65:qcovhsp_max=100.0:qcovhsp_min=99.3:qcovhsp_std=0.4949747468305853:qcovhsp_sum=199.3:qend_avg=121.0:qend_max=141.0:qend_min=101.0:qend_std=28.284271247461902:qend_sum=242.0:qstart_avg=1.5:qstart_max=2.0:qstart_min=1.0:qstart_std=0.7071067811865476:qstart_sum=3.0:ref_name_counter=RS_GCF_012927275.1_protein.faa_NZ_JABBGG010000001.1_229@PF00015_full_PFAM.314.514--1||RS_GCF_900129765.1_protein.faa_NZ_FQWU01000001.1_1154@PF00015_full_PFAM.313.517--1:scovhsp_avg=59.55:scovhsp_max=68.6:scovhsp_min=50.5:scovhsp_std=12.798632739476506:scovhsp_sum=119.1:send_avg=144.5:send_max=167.0:send_min=122.0:send_std=31.81980515339464:send_sum=289.0:sstart_avg=25.0:sstart_max=28.0:sstart_min=22.0:sstart_std=4.242640687119285:sstart_sum=50.0],(0ea07085-0386-47d5-8e23-7c4e2581de7f_3@MCPsignal.87.159:5e-09[&&NHX:Sample=rhizpot3:Type=capture:besthit=95.8:bitscore=123.0:capture_class=c__Alphaproteobacteria:capture_domain=d__Bacteria:capture_family=f__Xanthobacteraceae:capture_genus=g__Rhodopseudomonas:capture_order=o__Rhizobiales:capture_phylum=p__Proteobacteria:capture_species=s__Rhodopseudomonas palustris_D:evalue=5.57e-38:gapopen=0.0:heptad=MCP-36H:length=72.0:mismatch=3.0:qcovhsp=100.0:qend=72.0:qstart=1.0:ref_name=GB_GCA_002415335.1_protein.faa_DHXL01000076.1_1@PF00015_full_PFAM.321.423:scovhsp=70.6:send=78.0:sstart=7.0],46a50631-41ce-486a-95aa-a2af9052e74d_4@MCPsignal.429.520:0.0106102[&&NHX:Sample=rhiztom1:Type=capture:capture_class=c__Myxococcia:capture_domain=d__Bacteria:capture_family=f__Anaeromyxobacteraceae:capture_genus=g__R267:capture_order=o__Myxococcales:capture_phylum=p__Myxococcota:capture_species=s__R267 sp013340205:heptad=MCP-36H])0.34:0.0683299[&&NHX:Sample_counter=rhizpot3--1||rhiztom1--1:Type_counter=capture--2:besthit_avg=95.8:besthit_max=95.8:besthit_min=95.8:besthit_std=0:besthit_sum=95.8:bitscore_avg=123.0:bitscore_max=123.0:bitscore_min=123.0:bitscore_std=0:bitscore_sum=123.0:capture_class_counter=c__Alphaproteobacteria--1||c__Myxococcia--1:capture_domain_counter=d__Bacteria--2:capture_family_counter=f__Anaeromyxobacteraceae--1||f__Xanthobacteraceae--1:capture_genus_counter=g__R267--1||g__Rhodopseudomonas--1:capture_order_counter=o__Myxococcales--1||o__Rhizobiales--1:capture_phylum_counter=p__Myxococcota--1||p__Proteobacteria--1:capture_species_counter=s__R267 sp013340205--1||s__Rhodopseudomonas palustris_D--1:evalue_avg=5.57e-38:evalue_max=5.57e-38:evalue_min=5.57e-38:evalue_std=0:evalue_sum=5.57e-38:gapopen_avg=0.0:gapopen_max=0.0:gapopen_min=0.0:gapopen_std=0:gapopen_sum=0.0:gtdb_class_counter=:gtdb_domain_counter=:gtdb_family_counter=:gtdb_genus_counter=:gtdb_order_counter=:gtdb_phylum_counter=:gtdb_species_counter=:heptad_counter=MCP-36H--2:lbd_counter=:length_avg=72.0:length_max=72.0:length_min=72.0:length_std=0:length_sum=72.0:mismatch_avg=3.0:mismatch_max=3.0:mismatch_min=3.0:mismatch_std=0:mismatch_sum=3.0:name=N1178150:qcovhsp_avg=100.0:qcovhsp_max=100.0:qcovhsp_min=100.0:qcovhsp_std=0:qcovhsp_sum=100.0:qend_avg=72.0:qend_max=72.0:qend_min=72.0:qend_std=0:qend_sum=72.0:qstart_avg=1.0:qstart_max=1.0:qstart_min=1.0:qstart_std=0:qstart_sum=1.0:ref_name_counter=GB_GCA_002415335.1_protein.faa_DHXL01000076.1_1@PF00015_full_PFAM.321.423--1:scovhsp_avg=70.6:scovhsp_max=70.6:scovhsp_min=70.6:scovhsp_std=0:scovhsp_sum=70.6:send_avg=78.0:send_max=78.0:send_min=78.0:send_std=0:send_sum=78.0:sstart_avg=7.0:sstart_max=7.0:sstart_min=7.0:sstart_std=0:sstart_sum=7.0])0.757:0.0129952[&&NHX:Sample_counter=rhizpot1--3||rhizpot2--1||rhizpot3--1||rhiztom1--1:Type_counter=capture--6:besthit_avg=94.3:besthit_max=95.8:besthit_min=92.1:besthit_std=1.9467922333931806:besthit_sum=282.9:bitscore_avg=173.33333333333334:bitscore_max=228.0:bitscore_min=123.0:bitscore_std=52.633956086668356:bitscore_sum=520.0:capture_class_counter=c__Alphaproteobacteria--4||c__Gammaproteobacteria--1||c__Myxococcia--1:capture_domain_counter=d__Bacteria--6:capture_family_counter=f__Anaeromyxobacteraceae--1||f__Burkholderiaceae--1||f__Caulobacteraceae--3||f__Xanthobacteraceae--1:capture_genus_counter=g__Aquabacterium--1||g__Phenylobacterium--3||g__R267--1||g__Rhodopseudomonas--1:capture_order_counter=o__Burkholderiales--1||o__Caulobacterales--3||o__Myxococcales--1||o__Rhizobiales--1:capture_phylum_counter=p__Myxococcota--1||p__Proteobacteria--5:capture_species_counter=s__Aquabacterium sp002339015--1||s__Phenylobacterium sp001557235--3||s__R267 sp013340205--1||s__Rhodopseudomonas palustris_D--1:evalue_avg=1.8566666666666667e-38:evalue_max=5.57e-38:evalue_min=4.46e-77:evalue_std=3.2158409993862157e-38:evalue_sum=5.57e-38:gapopen_avg=0.0:gapopen_max=0.0:gapopen_min=0.0:gapopen_std=0.0:gapopen_sum=0.0:gtdb_class_counter=:gtdb_domain_counter=:gtdb_family_counter=:gtdb_genus_counter=:gtdb_order_counter=:gtdb_phylum_counter=:gtdb_species_counter=:heptad_counter=MCP-36H--6:lbd_counter=:length_avg=104.33333333333333:length_max=140.0:length_min=72.0:length_std=34.122328955294556:length_sum=313.0:mismatch_avg=6.333333333333333:mismatch_max=11.0:mismatch_min=3.0:mismatch_std=4.163331998932266:mismatch_sum=19.0:name=N1178151:qcovhsp_avg=99.76666666666667:qcovhsp_max=100.0:qcovhsp_min=99.3:qcovhsp_std=0.40414518843273967:qcovhsp_sum=299.3:qend_avg=104.66666666666667:qend_max=141.0:qend_min=72.0:qend_std=34.64582706955245:qend_sum=314.0:qstart_avg=1.3333333333333333:qstart_max=2.0:qstart_min=1.0:qstart_std=0.5773502691896257:qstart_sum=4.0:ref_name_counter=GB_GCA_002415335.1_protein.faa_DHXL01000076.1_1@PF00015_full_PFAM.321.423--1||RS_GCF_012927275.1_protein.faa_NZ_JABBGG010000001.1_229@PF00015_full_PFAM.314.514--1||RS_GCF_900129765.1_protein.faa_NZ_FQWU01000001.1_1154@PF00015_full_PFAM.313.517--1:scovhsp_avg=63.23333333333333:scovhsp_max=70.6:scovhsp_min=50.5:scovhsp_std=11.072638950734971:scovhsp_sum=189.7:send_avg=122.33333333333333:send_max=167.0:send_min=78.0:send_std=44.50093631973751:send_sum=367.0:sstart_avg=19.0:sstart_max=28.0:sstart_min=7.0:sstart_std=10.816653826391969:sstart_sum=57.0],(((3a1d170e-18bd-429b-919d-8af7b45dafba_2@MCPsignal.181.297:0.0147738[&&NHX:Sample=rhizpot1:Type=capture:besthit=92.2:bitscore=187.0:capture_class=c__Gammaproteobacteria:capture_domain=d__Bacteria:capture_family=f__Burkholderiaceae:capture_genus=g__Massilia:capture_order=o__Burkholderiales:capture_phylum=p__Proteobacteria:capture_species=s__Massilia aurea_A:evalue=1.29e-61:gapopen=0.0:heptad=MCP-36H:length=116.0:mismatch=9.0:qcovhsp=100.0:qend=116.0:qstart=1.0:ref_name=RS_GCF_003590875.1_protein.faa_NZ_QYUN01000002.1_1507@PF00015_full_PFAM.314.502:scovhsp=61.7:send=126.0:sstart=11.0],(f7c384ab-48c3-42d6-aa11-55bef59eb691_2@MCPsignal.182.337:0.0149636[&&NHX:Sample=rhizpot1:Type=capture:besthit=89.0:bitscore=240.0:capture_class=c__Gammaproteobacteria:capture_domain=d__Bacteria:capture_family=f__Burkholderiaceae:capture_genus=g__Massilia:capture_order=o__Burkholderiales:capture_phylum=p__Proteobacteria:capture_species=s__Massilia aurea_A:evalue=1.48e-81:gapopen=0.0:heptad=MCP-36H:length=155.0:mismatch=17.0:qcovhsp=100.0:qend=155.0:qstart=1.0:ref_name=RS_GCF_004804275.1_protein.faa_NZ_STGI01000005.1_272@PF00015_full_PFAM.451.644:scovhsp=80.3:send=164.0:sstart=10.0],f2b4ec29-f6a0-4899-9888-c9a2bc6ef88d_4@MCPsignal.181.336:5e-09[&&NHX:Sample=rhizpot1:Type=capture:besthit=91.0:bitscore=246.0:capture_class=c__Gammaproteobacteria:capture_domain=d__Bacteria:capture_family=f__Burkholderiaceae:capture_genus=g__Massilia:capture_order=o__Burkholderiales:capture_phylum=p__Proteobacteria:capture_species=s__Massilia aurea_A:evalue=3.82e-84:gapopen=0.0:heptad=MCP-36H:length=155.0:mismatch=14.0:qcovhsp=100.0:qend=155.0:qstart=1.0:ref_name=RS_GCF_004804275.1_protein.faa_NZ_STGI01000005.1_272@PF00015_full_PFAM.451.644:scovhsp=80.3:send=164.0:sstart=10.0])0:5e-09[&&NHX:Sample_counter=rhizpot1--2:Type_counter=capture--2:besthit_avg=90.0:besthit_max=91.0:besthit_min=89.0:besthit_std=1.4142135623730951:besthit_sum=180.0:bitscore_avg=243.0:bitscore_max=246.0:bitscore_min=240.0:bitscore_std=4.242640687119285:bitscore_sum=486.0:capture_class_counter=c__Gammaproteobacteria--2:capture_domain_counter=d__Bacteria--2:capture_family_counter=f__Burkholderiaceae--2:capture_genus_counter=g__Massilia--2:capture_order_counter=o__Burkholderiales--2:capture_phylum_counter=p__Proteobacteria--2:capture_species_counter=s__Massilia aurea_A--2:evalue_avg=7.4191e-82:evalue_max=1.48e-81:evalue_min=3.82e-84:evalue_std=1.0438168882519577e-81:evalue_sum=1.48382e-81:gapopen_avg=0.0:gapopen_max=0.0:gapopen_min=0.0:gapopen_std=0.0:gapopen_sum=0.0:gtdb_class_counter=:gtdb_domain_counter=:gtdb_family_counter=:gtdb_genus_counter=:gtdb_order_counter=:gtdb_phylum_counter=:gtdb_species_counter=:heptad_counter=MCP-36H--2:lbd_counter=:length_avg=155.0:length_max=155.0:length_min=155.0:length_std=0.0:length_sum=310.0:mismatch_avg=15.5:mismatch_max=17.0:mismatch_min=14.0:mismatch_std=2.1213203435596424:mismatch_sum=31.0:name=N1178155:qcovhsp_avg=100.0:qcovhsp_max=100.0:qcovhsp_min=100.0:qcovhsp_std=0.0:qcovhsp_sum=200.0:qend_avg=155.0:qend_max=155.0:qend_min=155.0:qend_std=0.0:qend_sum=310.0:qstart_avg=1.0:qstart_max=1.0:qstart_min=1.0:qstart_std=0.0:qstart_sum=2.0:ref_name_counter=RS_GCF_004804275.1_protein.faa_NZ_STGI01000005.1_272@PF00015_full_PFAM.451.644--2:scovhsp_avg=80.3:scovhsp_max=80.3:scovhsp_min=80.3:scovhsp_std=0.0:scovhsp_sum=160.6:send_avg=164.0:send_max=164.0:send_min=164.0:send_std=0.0:send_sum=328.0:sstart_avg=10.0:sstart_max=10.0:sstart_min=10.0:sstart_std=0.0:sstart_sum=20.0])0.988:0.0388252[&&NHX:Sample_counter=rhizpot1--3:Type_counter=capture--3:besthit_avg=90.73333333333333:besthit_max=92.2:besthit_min=89.0:besthit_std=1.6165807537309536:besthit_sum=272.2:bitscore_avg=224.33333333333334:bitscore_max=246.0:bitscore_min=187.0:bitscore_std=32.47049943153529:bitscore_sum=673.0:capture_class_counter=c__Gammaproteobacteria--3:capture_domain_counter=d__Bacteria--3:capture_family_counter=f__Burkholderiaceae--3:capture_genus_counter=g__Massilia--3:capture_order_counter=o__Burkholderiales--3:capture_phylum_counter=p__Proteobacteria--3:capture_species_counter=s__Massilia aurea_A--3:evalue_avg=4.3000000000000005e-62:evalue_max=1.29e-61:evalue_min=3.82e-84:evalue_std=7.4478184725461724e-62:evalue_sum=1.29e-61:gapopen_avg=0.0:gapopen_max=0.0:gapopen_min=0.0:gapopen_std=0.0:gapopen_sum=0.0:gtdb_class_counter=:gtdb_domain_counter=:gtdb_family_counter=:gtdb_genus_counter=:gtdb_order_counter=:gtdb_phylum_counter=:gtdb_species_counter=:heptad_counter=MCP-36H--3:lbd_counter=:length_avg=142.0:length_max=155.0:length_min=116.0:length_std=22.516660498395403:length_sum=426.0:mismatch_avg=13.333333333333334:mismatch_max=17.0:mismatch_min=9.0:mismatch_std=4.041451884327381:mismatch_sum=40.0:name=N1178156:qcovhsp_avg=100.0:qcovhsp_max=100.0:qcovhsp_min=100.0:qcovhsp_std=0.0:qcovhsp_sum=300.0:qend_avg=142.0:qend_max=155.0:qend_min=116.0:qend_std=22.516660498395403:qend_sum=426.0:qstart_avg=1.0:qstart_max=1.0:qstart_min=1.0:qstart_std=0.0:qstart_sum=3.0:ref_name_counter=RS_GCF_003590875.1_protein.faa_NZ_QYUN01000002.1_1507@PF00015_full_PFAM.314.502--1||RS_GCF_004804275.1_protein.faa_NZ_STGI01000005.1_272@PF00015_full_PFAM.451.644--2:scovhsp_avg=74.10000000000001:scovhsp_max=80.3:scovhsp_min=61.7:scovhsp_std=10.738715006927036:scovhsp_sum=222.3:send_avg=151.33333333333334:send_max=164.0:send_min=126.0:send_std=21.93931022920578:send_sum=454.0:sstart_avg=10.333333333333334:sstart_max=11.0:sstart_min=10.0:sstart_std=0.5773502691896257:sstart_sum=31.0],(((f8435d7c-4def-49c3-b06d-158ca7647ded_6@MCPsignal.275.357:5e-09[&&NHX:Sample=rhiztom1:Type=capture:capture_class=c__Myxococcia:capture_domain=d__Bacteria:capture_family=f__Anaeromyxobacteraceae:capture_genus=g__R267:capture_order=o__Myxococcales:capture_phylum=p__Myxococcota:capture_species=s__R267 sp013340205:heptad=MCP-36H],((((((a735d9f1-0b98-469a-b747-a2d57b751874_1@MCPsignal.141.295:0.0369635[&&NHX:Sample=rhiztom1:Type=capture:besthit=85.8:bitscore=229.0:capture_class=c__Myxococcia:capture_domain=d__Bacteria:capture_family=f__Anaeromyxobacteraceae:capture_genus=g__R267:capture_order=o__Myxococcales:capture_phylum=p__Myxococcota:capture_species=s__R267 sp013340205:evalue=3.12e-77:gapopen=1.0:heptad=MCP-36H:length=155.0:mismatch=21.0:qcovhsp=100.0:qend=154.0:qstart=1.0:ref_name=RS_GCF_003590875.1_protein.faa_NZ_QYUN01000002.1_1507@PF00015_full_PFAM.314.502:scovhsp=82.4:send=165.0:sstart=11.0],b01df79a-300d-425c-b734-4b80ae1cd143_1@MCPsignal.89.190:5e-09[&&NHX:Sample=rhiztom1:Type=capture:besthit=95.0:bitscore=169.0:capture_class=c__Myxococcia:capture_domain=d__Bacteria:capture_family=f__Anaeromyxobacteraceae:capture_genus=g__R267:capture_order=o__Myxococcales:capture_phylum=p__Myxococcota:capture_species=s__R267 sp013340205:evalue=1.17e-54:gapopen=0.0:heptad=MCP-36H:length=101.0:mismatch=5.0:qcovhsp=100.0:qend=101.0:qstart=1.0:ref_name=RS_GCF_003591035.1_protein.faa_NZ_QYUO01000001.1_1859@PF00015_full_PFAM.316.510:scovhsp=52.1:send=109.0:sstart=9.0])0:5e-09[&&NHX:Sample_counter=rhiztom1--2:Type_counter=capture--2:besthit_avg=90.4:besthit_max=95.0:besthit_min=85.8:besthit_std=6.505382386916239:besthit_sum=180.8:bitscore_avg=199.0:bitscore_max=229.0:bitscore_min=169.0:bitscore_std=42.42640687119285:bitscore_sum=398.0:capture_class_counter=c__Myxococcia--2:capture_domain_counter=d__Bacteria--2:capture_family_counter=f__Anaeromyxobacteraceae--2:capture_genus_counter=g__R267--2:capture_order_counter=o__Myxococcales--2:capture_phylum_counter=p__Myxococcota--2:capture_species_counter=s__R267 sp013340205--2:evalue_avg=5.85e-55:evalue_max=1.17e-54:evalue_min=3.12e-77:evalue_std=8.273149339882606e-55:evalue_sum=1.17e-54:gapopen_avg=0.5:gapopen_max=1.0:gapopen_min=0.0:gapopen_std=0.7071067811865476:gapopen_sum=1.0:gtdb_class_counter=:gtdb_domain_counter=:gtdb_family_counter=:gtdb_genus_counter=:gtdb_order_counter=:gtdb_phylum_counter=:gtdb_species_counter=:heptad_counter=MCP-36H--2:lbd_counter=:length_avg=128.0:length_max=155.0:length_min=101.0:length_std=38.18376618407357:length_sum=256.0:mismatch_avg=13.0:mismatch_max=21.0:mismatch_min=5.0:mismatch_std=11.313708498984761:mismatch_sum=26.0:name=N1178160:qcovhsp_avg=100.0:qcovhsp_max=100.0:qcovhsp_min=100.0:qcovhsp_std=0.0:qcovhsp_sum=200.0:qend_avg=127.5:qend_max=154.0:qend_min=101.0:qend_std=37.476659402887016:qend_sum=255.0:qstart_avg=1.0:qstart_max=1.0:qstart_min=1.0:qstart_std=0.0:qstart_sum=2.0:ref_name_counter=RS_GCF_003590875.1_protein.faa_NZ_QYUN01000002.1_1507@PF00015_full_PFAM.314.502--1||RS_GCF_003591035.1_protein.faa_NZ_QYUO01000001.1_1859@PF00015_full_PFAM.316.510--1:scovhsp_avg=67.25:scovhsp_max=82.4:scovhsp_min=52.1:scovhsp_std=21.425335469952394:scovhsp_sum=134.5:send_avg=137.0:send_max=165.0:send_min=109.0:send_std=39.59797974644666:send_sum=274.0:sstart_avg=10.0:sstart_max=11.0:sstart_min=9.0:sstart_std=1.4142135623730951:sstart_sum=20.0],(880c12da-a998-4b65-ad84-df2af64a5a14_5@MCPsignal.44.199:5e-09[&&NHX:Sample=rhiztom3:Type=capture:besthit=89.7:bitscore=241.0:capture_class=c__Myxococcia:capture_domain=d__Bacteria:capture_family=f__Anaeromyxobacteraceae:capture_genus=g__R267:capture_order=o__Myxococcales:capture_phylum=p__Myxococcota:capture_species=s__R267 sp013340205:evalue=3.08e-82:gapopen=0.0:heptad=MCP-36H:length=155.0:mismatch=16.0:qcovhsp=100.0:qend=155.0:qstart=1.0:ref_name=RS_GCF_003590875.1_protein.faa_NZ_QYUN01000002.1_1507@PF00015_full_PFAM.314.502:scovhsp=82.4:send=165.0:sstart=11.0],7b1713e6-cbd8-4edf-81cf-e67e41f91071_4@MCPsignal.456.573:5e-09[&&NHX:Sample=rhiztom1:Type=capture:besthit=92.3:bitscore=191.0:capture_class=c__Myxococcia:capture_domain=d__Bacteria:capture_family=f__Anaeromyxobacteraceae:capture_genus=g__R267:capture_order=o__Myxococcales:capture_phylum=p__Myxococcota:capture_species=s__R267 sp013340205:evalue=2.03e-62:gapopen=0.0:heptad=MCP-36H:length=117.0:mismatch=9.0:qcovhsp=100.0:qend=117.0:qstart=1.0:ref_name=RS_GCF_003591035.1_protein.faa_NZ_QYUO01000001.1_1857@PF00015_full_PFAM.316.533:scovhsp=53.9:send=127.0:sstart=11.0])0:5e-09[&&NHX:Sample_counter=rhiztom1--1||rhiztom3--1:Type_counter=capture--2:besthit_avg=91.0:besthit_max=92.3:besthit_min=89.7:besthit_std=1.8384776310850195:besthit_sum=182.0:bitscore_avg=216.0:bitscore_max=241.0:bitscore_min=191.0:bitscore_std=35.35533905932738:bitscore_sum=432.0:capture_class_counter=c__Myxococcia--2:capture_domain_counter=d__Bacteria--2:capture_family_counter=f__Anaeromyxobacteraceae--2:capture_genus_counter=g__R267--2:capture_order_counter=o__Myxococcales--2:capture_phylum_counter=p__Myxococcota--2:capture_species_counter=s__R267 sp013340205--2:evalue_avg=1.015e-62:evalue_max=2.03e-62:evalue_min=3.08e-82:evalue_std=1.4354267658086917e-62:evalue_sum=2.03e-62:gapopen_avg=0.0:gapopen_max=0.0:gapopen_min=0.0:gapopen_std=0.0:gapopen_sum=0.0:gtdb_class_counter=:gtdb_domain_counter=:gtdb_family_counter=:gtdb_genus_counter=:gtdb_order_counter=:gtdb_phylum_counter=:gtdb_species_counter=:heptad_counter=MCP-36H--2:lbd_counter=:length_avg=136.0:length_max=155.0:length_min=117.0:length_std=26.870057685088806:length_sum=272.0:mismatch_avg=12.5:mismatch_max=16.0:mismatch_min=9.0:mismatch_std=4.949747468305833:mismatch_sum=25.0:name=N1178163:qcovhsp_avg=100.0:qcovhsp_max=100.0:qcovhsp_min=100.0:qcovhsp_std=0.0:qcovhsp_sum=200.0:qend_avg=136.0:qend_max=155.0:qend_min=117.0:qend_std=26.870057685088806:qend_sum=272.0:qstart_avg=1.0:qstart_max=1.0:qstart_min=1.0:qstart_std=0.0:qstart_sum=2.0:ref_name_counter=RS_GCF_003590875.1_protein.faa_NZ_QYUN01000002.1_1507@PF00015_full_PFAM.314.502--1||RS_GCF_003591035.1_protein.faa_NZ_QYUO01000001.1_1857@PF00015_full_PFAM.316.533--1:scovhsp_avg=68.15:scovhsp_max=82.4:scovhsp_min=53.9:scovhsp_std=20.15254326381661:scovhsp_sum=136.3:send_avg=146.0:send_max=165.0:send_min=127.0:send_std=26.870057685088806:send_sum=292.0:sstart_avg=11.0:sstart_max=11.0:sstart_min=11.0:sstart_std=0.0:sstart_sum=22.0])0.988:0.010096[&&NHX:Sample_counter=rhiztom1--3||rhiztom3--1:Type_counter=capture--4:besthit_avg=90.7:besthit_max=95.0:besthit_min=85.8:besthit_std=3.9183329788742225:besthit_sum=362.8:bitscore_avg=207.5:bitscore_max=241.0:bitscore_min=169.0:bitscore_std=33.36165463522455:bitscore_sum=830.0:capture_class_counter=c__Myxococcia--4:capture_domain_counter=d__Bacteria--4:capture_family_counter=f__Anaeromyxobacteraceae--4:capture_genus_counter=g__R267--4:capture_order_counter=o__Myxococcales--4:capture_phylum_counter=p__Myxococcota--4:capture_species_counter=s__R267 sp013340205--4:evalue_avg=2.9250000507500002e-55:evalue_max=1.17e-54:evalue_min=3.08e-82:evalue_std=5.8499999661666676e-55:evalue_sum=1.1700000203000001e-54:gapopen_avg=0.25:gapopen_max=1.0:gapopen_min=0.0:gapopen_std=0.5:gapopen_sum=1.0:gtdb_class_counter=:gtdb_domain_counter=:gtdb_family_counter=:gtdb_genus_counter=:gtdb_order_counter=:gtdb_phylum_counter=:gtdb_species_counter=:heptad_counter=MCP-36H--4:lbd_counter=:length_avg=132.0:length_max=155.0:length_min=101.0:length_std=27.349588662354687:length_sum=528.0:mismatch_avg=12.75:mismatch_max=21.0:mismatch_min=5.0:mismatch_std=7.135591542869215:mismatch_sum=51.0:name=N1178164:qcovhsp_avg=100.0:qcovhsp_max=100.0:qcovhsp_min=100.0:qcovhsp_std=0.0:qcovhsp_sum=400.0:qend_avg=131.75:qend_max=155.0:qend_min=101.0:qend_std=27.072433704169757:qend_sum=527.0:qstart_avg=1.0:qstart_max=1.0:qstart_min=1.0:qstart_std=0.0:qstart_sum=4.0:ref_name_counter=RS_GCF_003590875.1_protein.faa_NZ_QYUN01000002.1_1507@PF00015_full_PFAM.314.502--2||RS_GCF_003591035.1_protein.faa_NZ_QYUO01000001.1_1857@PF00015_full_PFAM.316.533--1||RS_GCF_003591035.1_protein.faa_NZ_QYUO01000001.1_1859@PF00015_full_PFAM.316.510--1:scovhsp_avg=67.7:scovhsp_max=82.4:scovhsp_min=52.1:scovhsp_std=16.989997057092154:scovhsp_sum=270.8:send_avg=141.5:send_max=165.0:send_min=109.0:send_std=28.112867753634337:send_sum=566.0:sstart_avg=10.5:sstart_max=11.0:sstart_min=9.0:sstart_std=1.0:sstart_sum=42.0],((518572b2-47c5-5c96-9974-40df62ce33b3_6@MCPsignal.62.163:6e-09[&&NHX:Sample=rhiztom1:Type=capture:besthit=94.1:bitscore=167.0:capture_class=c__Myxococcia:capture_domain=d__Bacteria:capture_family=f__Anaeromyxobacteraceae:capture_genus=g__R267:capture_order=o__Myxococcales:capture_phylum=p__Myxococcota:capture_species=s__R267 sp013340205:evalue=6.75e-54:gapopen=0.0:heptad=MCP-36H:length=101.0:mismatch=6.0:qcovhsp=100.0:qend=101.0:qstart=1.0:ref_name=RS_GCF_003591035.1_protein.faa_NZ_QYUO01000001.1_1859@PF00015_full_PFAM.316.510:scovhsp=52.1:send=109.0:sstart=9.0],a66fed04-9f77-49f8-a464-af993a2524db_5@MCPsignal.60.190:0.0399559[&&NHX:Sample=rhiztom3:Type=capture:besthit=91.2:bitscore=203.0:capture_class=c__Myxococcia:capture_domain=d__Bacteria:capture_family=f__Anaeromyxobacteraceae:capture_genus=g__R267:capture_order=o__Myxococcales:capture_phylum=p__Myxococcota:capture_species=s__R267 sp013340205:evalue=1.45e-67:gapopen=0.0:heptad=MCP-36H:length=125.0:mismatch=11.0:qcovhsp=96.2:qend=126.0:qstart=2.0:ref_name=RS_GCF_004804275.1_protein.faa_NZ_STGI01000003.1_187@PF00015_full_PFAM.315.506:scovhsp=65.4:send=153.0:sstart=29.0])0.769:0.012176[&&NHX:Sample_counter=rhiztom1--1||rhiztom3--1:Type_counter=capture--2:besthit_avg=92.65:besthit_max=94.1:besthit_min=91.2:besthit_std=2.0506096654409816:besthit_sum=185.3:bitscore_avg=185.0:bitscore_max=203.0:bitscore_min=167.0:bitscore_std=25.45584412271571:bitscore_sum=370.0:capture_class_counter=c__Myxococcia--2:capture_domain_counter=d__Bacteria--2:capture_family_counter=f__Anaeromyxobacteraceae--2:capture_genus_counter=g__R267--2:capture_order_counter=o__Myxococcales--2:capture_phylum_counter=p__Myxococcota--2:capture_species_counter=s__R267 sp013340205--2:evalue_avg=3.3750000000000723e-54:evalue_max=6.75e-54:evalue_min=1.45e-67:evalue_std=4.7729707730090935e-54:evalue_sum=6.750000000000145e-54:gapopen_avg=0.0:gapopen_max=0.0:gapopen_min=0.0:gapopen_std=0.0:gapopen_sum=0.0:gtdb_class_counter=:gtdb_domain_counter=:gtdb_family_counter=:gtdb_genus_counter=:gtdb_order_counter=:gtdb_phylum_counter=:gtdb_species_counter=:heptad_counter=MCP-36H--2:lbd_counter=:length_avg=113.0:length_max=125.0:length_min=101.0:length_std=16.97056274847714:length_sum=226.0:mismatch_avg=8.5:mismatch_max=11.0:mismatch_min=6.0:mismatch_std=3.5355339059327378:mismatch_sum=17.0:name=N1178167:qcovhsp_avg=98.1:qcovhsp_max=100.0:qcovhsp_min=96.2:qcovhsp_std=2.6870057685088784:qcovhsp_sum=196.2:qend_avg=113.5:qend_max=126.0:qend_min=101.0:qend_std=17.67766952966369:qend_sum=227.0:qstart_avg=1.5:qstart_max=2.0:qstart_min=1.0:qstart_std=0.7071067811865476:qstart_sum=3.0:ref_name_counter=RS_GCF_003591035.1_protein.faa_NZ_QYUO01000001.1_1859@PF00015_full_PFAM.316.510--1||RS_GCF_004804275.1_protein.faa_NZ_STGI01000003.1_187@PF00015_full_PFAM.315.506--1:scovhsp_avg=58.75:scovhsp_max=65.4:scovhsp_min=52.1:scovhsp_std=9.404520189781085:scovhsp_sum=117.5:send_avg=131.0:send_max=153.0:send_min=109.0:send_std=31.11269837220809:send_sum=262.0:sstart_avg=19.0:sstart_max=29.0:sstart_min=9.0:sstart_std=14.142135623730951:sstart_sum=38.0],(c489813f-96fe-4dce-b0c6-ce592eb2807f_6@MCPsignal.177.264:0.0232341[&&NHX:Sample=rhiztom1:Type=capture:capture_class=c__Myxococcia:capture_domain=d__Bacteria:capture_family=f__Anaeromyxobacteraceae:capture_genus=g__R267:capture_order=o__Myxococcales:capture_phylum=p__Myxococcota:capture_species=s__R267 sp013340205:heptad=MCP-36H],0893f41e-8806-4a78-b2e9-a497e960ba97_4@MCPsignal.100.202:5e-09[&&NHX:Sample=rhiztom1:Type=capture:besthit=95.0:bitscore=169.0:capture_class=c__Myxococcia:capture_domain=d__Bacteria:capture_family=f__Anaeromyxobacteraceae:capture_genus=g__R267:capture_order=o__Myxococcales:capture_phylum=p__Myxococcota:capture_species=s__R267 sp013340205:evalue=1.22e-54:gapopen=0.0:heptad=MCP-36H:length=101.0:mismatch=5.0:qcovhsp=99.0:qend=101.0:qstart=1.0:ref_name=RS_GCF_003591035.1_protein.faa_NZ_QYUO01000001.1_1859@PF00015_full_PFAM.316.510:scovhsp=52.1:send=109.0:sstart=9.0])0:5e-09[&&NHX:Sample_counter=rhiztom1--2:Type_counter=capture--2:besthit_avg=95.0:besthit_max=95.0:besthit_min=95.0:besthit_std=0:besthit_sum=95.0:bitscore_avg=169.0:bitscore_max=169.0:bitscore_min=169.0:bitscore_std=0:bitscore_sum=169.0:capture_class_counter=c__Myxococcia--2:capture_domain_counter=d__Bacteria--2:capture_family_counter=f__Anaeromyxobacteraceae--2:capture_genus_counter=g__R267--2:capture_order_counter=o__Myxococcales--2:capture_phylum_counter=p__Myxococcota--2:capture_species_counter=s__R267 sp013340205--2:evalue_avg=1.22e-54:evalue_max=1.22e-54:evalue_min=1.22e-54:evalue_std=0:evalue_sum=1.22e-54:gapopen_avg=0.0:gapopen_max=0.0:gapopen_min=0.0:gapopen_std=0:gapopen_sum=0.0:gtdb_class_counter=:gtdb_domain_counter=:gtdb_family_counter=:gtdb_genus_counter=:gtdb_order_counter=:gtdb_phylum_counter=:gtdb_species_counter=:heptad_counter=MCP-36H--2:lbd_counter=:length_avg=101.0:length_max=101.0:length_min=101.0:length_std=0:length_sum=101.0:mismatch_avg=5.0:mismatch_max=5.0:mismatch_min=5.0:mismatch_std=0:mismatch_sum=5.0:name=N1178170:qcovhsp_avg=99.0:qcovhsp_max=99.0:qcovhsp_min=99.0:qcovhsp_std=0:qcovhsp_sum=99.0:qend_avg=101.0:qend_max=101.0:qend_min=101.0:qend_std=0:qend_sum=101.0:qstart_avg=1.0:qstart_max=1.0:qstart_min=1.0:qstart_std=0:qstart_sum=1.0:ref_name_counter=RS_GCF_003591035.1_protein.faa_NZ_QYUO01000001.1_1859@PF00015_full_PFAM.316.510--1:scovhsp_avg=52.1:scovhsp_max=52.1:scovhsp_min=52.1:scovhsp_std=0:scovhsp_sum=52.1:send_avg=109.0:send_max=109.0:send_min=109.0:send_std=0:send_sum=109.0:sstart_avg=9.0:sstart_max=9.0:sstart_min=9.0:sstart_std=0:sstart_sum=9.0])0:5e-09[&&NHX:Sample_counter=rhiztom1--3||rhiztom3--1:Type_counter=capture--4:besthit_avg=93.43333333333334:besthit_max=95.0:besthit_min=91.2:besthit_std=1.9857828011475283:besthit_sum=280.3:bitscore_avg=179.66666666666666:bitscore_max=203.0:bitscore_min=167.0:bitscore_std=20.231987873991358:bitscore_sum=539.0:capture_class_counter=c__Myxococcia--4:capture_domain_counter=d__Bacteria--4:capture_family_counter=f__Anaeromyxobacteraceae--4:capture_genus_counter=g__R267--4:capture_order_counter=o__Myxococcales--4:capture_phylum_counter=p__Myxococcota--4:capture_species_counter=s__R267 sp013340205--4:evalue_avg=2.656666666666715e-54:evalue_max=6.75e-54:evalue_min=1.45e-67:evalue_std=3.5970311832583477e-54:evalue_sum=7.970000000000145e-54:gapopen_avg=0.0:gapopen_max=0.0:gapopen_min=0.0:gapopen_std=0.0:gapopen_sum=0.0:gtdb_class_counter=:gtdb_domain_counter=:gtdb_family_counter=:gtdb_genus_counter=:gtdb_order_counter=:gtdb_phylum_counter=:gtdb_species_counter=:heptad_counter=MCP-36H--4:lbd_counter=:length_avg=109.0:length_max=125.0:length_min=101.0:length_std=13.856406460551018:length_sum=327.0:mismatch_avg=7.333333333333333:mismatch_max=11.0:mismatch_min=5.0:mismatch_std=3.214550253664318:mismatch_sum=22.0:name=N1178171:qcovhsp_avg=98.39999999999999:qcovhsp_max=100.0:qcovhsp_min=96.2:qcovhsp_std=1.9697715603592194:qcovhsp_sum=295.2:qend_avg=109.33333333333333:qend_max=126.0:qend_min=101.0:qend_std=14.433756729740644:qend_sum=328.0:qstart_avg=1.3333333333333333:qstart_max=2.0:qstart_min=1.0:qstart_std=0.5773502691896257:qstart_sum=4.0:ref_name_counter=RS_GCF_003591035.1_protein.faa_NZ_QYUO01000001.1_1859@PF00015_full_PFAM.316.510--2||RS_GCF_004804275.1_protein.faa_NZ_STGI01000003.1_187@PF00015_full_PFAM.315.506--1:scovhsp_avg=56.53333333333333:scovhsp_max=65.4:scovhsp_min=52.1:scovhsp_std=7.678758580222024:scovhsp_sum=169.6:send_avg=123.66666666666667:send_max=153.0:send_min=109.0:send_std=25.403411844343534:send_sum=371.0:sstart_avg=15.666666666666666:sstart_max=29.0:sstart_min=9.0:sstart_std=11.547005383792516:sstart_sum=47.0])0:5e-09[&&NHX:Sample_counter=rhiztom1--6||rhiztom3--2:Type_counter=capture--8:besthit_avg=91.87142857142855:besthit_max=95.0:besthit_min=85.8:besthit_std=3.3355230902684943:besthit_sum=643.0999999999999:bitscore_avg=195.57142857142858:bitscore_max=241.0:bitscore_min=167.0:bitscore_std=30.237157840738178:bitscore_sum=1369.0:capture_class_counter=c__Myxococcia--8:capture_domain_counter=d__Bacteria--8:capture_family_counter=f__Anaeromyxobacteraceae--8:capture_genus_counter=g__R267--8:capture_order_counter=o__Myxococcales--8:capture_phylum_counter=p__Myxococcota--8:capture_species_counter=s__R267 sp013340205--8:evalue_avg=1.3057142886143063e-54:evalue_max=6.75e-54:evalue_min=3.08e-82:evalue_std=2.4659538849283402e-54:evalue_sum=9.140000020300144e-54:gapopen_avg=0.14285714285714285:gapopen_max=1.0:gapopen_min=0.0:gapopen_std=0.3779644730092273:gapopen_sum=1.0:gtdb_class_counter=:gtdb_domain_counter=:gtdb_family_counter=:gtdb_genus_counter=:gtdb_order_counter=:gtdb_phylum_counter=:gtdb_species_counter=:heptad_counter=MCP-36H--8:lbd_counter=:length_avg=122.14285714285714:length_max=155.0:length_min=101.0:length_std=24.272265183597042:length_sum=855.0:mismatch_avg=10.428571428571429:mismatch_max=21.0:mismatch_min=5.0:mismatch_std=6.106202935189288:mismatch_sum=73.0:name=N1178172:qcovhsp_avg=99.31428571428572:qcovhsp_max=100.0:qcovhsp_min=96.2:qcovhsp_std=1.4229412864773803:qcovhsp_sum=695.2:qend_avg=122.14285714285714:qend_max=155.0:qend_min=101.0:qend_std=24.07231169780315:qend_sum=855.0:qstart_avg=1.1428571428571428:qstart_max=2.0:qstart_min=1.0:qstart_std=0.37796447300922725:qstart_sum=8.0:ref_name_counter=RS_GCF_003590875.1_protein.faa_NZ_QYUN01000002.1_1507@PF00015_full_PFAM.314.502--2||RS_GCF_003591035.1_protein.faa_NZ_QYUO01000001.1_1857@PF00015_full_PFAM.316.533--1||RS_GCF_003591035.1_protein.faa_NZ_QYUO01000001.1_1859@PF00015_full_PFAM.316.510--3||RS_GCF_004804275.1_protein.faa_NZ_STGI01000003.1_187@PF00015_full_PFAM.315.506--1:scovhsp_avg=62.91428571428572:scovhsp_max=82.4:scovhsp_min=52.1:scovhsp_std=14.128390869855938:scovhsp_sum=440.40000000000003:send_avg=133.85714285714286:send_max=165.0:send_min=109.0:send_std=26.479102272223226:send_sum=937.0:sstart_avg=12.714285714285714:sstart_max=29.0:sstart_min=9.0:sstart_std=7.250615737399725:sstart_sum=89.0],(896d7c83-5bb5-41da-8127-7b673a7fb2c8_3@MCPsignal.21.135:0.00789719[&&NHX:Sample=rhiztom1:Type=capture:besthit=90.3:bitscore=177.0:capture_class=c__Gammaproteobacteria:capture_domain=d__Bacteria:capture_family=f__Burkholderiaceae:capture_genus=g__Paraburkholderia:capture_order=o__Burkholderiales:capture_phylum=p__Proteobacteria:capture_species=s__Paraburkholderia phenazinium_C:evalue=1.65e-57:gapopen=0.0:heptad=MCP-36H:length=113.0:mismatch=11.0:qcovhsp=99.1:qend=114.0:qstart=2.0:ref_name=GB_GCA_018241865.1_protein.faa_JAFECY010000175.1_7@PF00015_full_PFAM.319.521:scovhsp=55.9:send=160.0:sstart=48.0],((ce876bfe-2423-4890-bc40-5d3f6c8cfeba_5@MCPsignal.63.216:0.0149636[&&NHX:Sample=rhiztom1:Type=capture:besthit=86.5:bitscore=229.0:capture_class=c__Myxococcia:capture_domain=d__Bacteria:capture_family=f__Anaeromyxobacteraceae:capture_genus=g__R267:capture_order=o__Myxococcales:capture_phylum=p__Myxococcota:capture_species=s__R267 sp013340205:evalue=3e-77:gapopen=1.0:heptad=MCP-36H:length=155.0:mismatch=19.0:qcovhsp=100.0:qend=153.0:qstart=1.0:ref_name=RS_GCF_003590875.1_protein.faa_NZ_QYUN01000002.1_1507@PF00015_full_PFAM.314.502:scovhsp=82.4:send=165.0:sstart=11.0],f5ab939a-32c8-4692-bfdb-f8b91de7fbd9_5@MCPsignal.237.334:5e-09[&&NHX:Sample=rhiztom1:Type=capture:capture_class=c__Alphaproteobacteria:capture_domain=d__Bacteria:capture_family=f__Beijerinckiaceae:capture_genus=g__Methylobacterium:capture_order=o__Rhizobiales:capture_phylum=p__Proteobacteria:capture_species=s__Methylobacterium pseudosasicola:heptad=MCP-36H])0:5e-09[&&NHX:Sample_counter=rhiztom1--2:Type_counter=capture--2:besthit_avg=86.5:besthit_max=86.5:besthit_min=86.5:besthit_std=0:besthit_sum=86.5:bitscore_avg=229.0:bitscore_max=229.0:bitscore_min=229.0:bitscore_std=0:bitscore_sum=229.0:capture_class_counter=c__Alphaproteobacteria--1||c__Myxococcia--1:capture_domain_counter=d__Bacteria--2:capture_family_counter=f__Anaeromyxobacteraceae--1||f__Beijerinckiaceae--1:capture_genus_counter=g__Methylobacterium--1||g__R267--1:capture_order_counter=o__Myxococcales--1||o__Rhizobiales--1:capture_phylum_counter=p__Myxococcota--1||p__Proteobacteria--1:capture_species_counter=s__Methylobacterium pseudosasicola--1||s__R267 sp013340205--1:evalue_avg=3e-77:evalue_max=3e-77:evalue_min=3e-77:evalue_std=0:evalue_sum=3e-77:gapopen_avg=1.0:gapopen_max=1.0:gapopen_min=1.0:gapopen_std=0:gapopen_sum=1.0:gtdb_class_counter=:gtdb_domain_counter=:gtdb_family_counter=:gtdb_genus_counter=:gtdb_order_counter=:gtdb_phylum_counter=:gtdb_species_counter=:heptad_counter=MCP-36H--2:lbd_counter=:length_avg=155.0:length_max=155.0:length_min=155.0:length_std=0:length_sum=155.0:mismatch_avg=19.0:mismatch_max=19.0:mismatch_min=19.0:mismatch_std=0:mismatch_sum=19.0:name=N1178176:qcovhsp_avg=100.0:qcovhsp_max=100.0:qcovhsp_min=100.0:qcovhsp_std=0:qcovhsp_sum=100.0:qend_avg=153.0:qend_max=153.0:qend_min=153.0:qend_std=0:qend_sum=153.0:qstart_avg=1.0:qstart_max=1.0:qstart_min=1.0:qstart_std=0:qstart_sum=1.0:ref_name_counter=RS_GCF_003590875.1_protein.faa_NZ_QYUN01000002.1_1507@PF00015_full_PFAM.314.502--1:scovhsp_avg=82.4:scovhsp_max=82.4:scovhsp_min=82.4:scovhsp_std=0:scovhsp_sum=82.4:send_avg=165.0:send_max=165.0:send_min=165.0:send_std=0:send_sum=165.0:sstart_avg=11.0:sstart_max=11.0:sstart_min=11.0:sstart_std=0:sstart_sum=11.0],(846f1a39-bb57-4c95-85f6-f028a3d3e464_4@MCPsignal.50.142:0.00794573[&&NHX:Sample=rhiztom1:Type=capture:capture_class=c__Gammaproteobacteria:capture_domain=d__Bacteria:capture_family=f__Burkholderiaceae:capture_genus=g__Duganella:capture_order=o__Burkholderiales:capture_phylum=p__Proteobacteria:capture_species=s__Duganella sp009674535:heptad=MCP-36H],8144bbaf-e1a3-46d2-96fa-4e19b04eecab_1@MCPsignal.49.202:0.0782772[&&NHX:Sample=rhiztom3:Type=capture:besthit=79.9:bitscore=207.0:capture_class=c__Myxococcia:capture_domain=d__Bacteria:capture_family=f__Anaeromyxobacteraceae:capture_genus=g__R267:capture_order=o__Myxococcales:capture_phylum=p__Myxococcota:capture_species=s__R267 sp013340205:evalue=1.41e-68:gapopen=1.0:heptad=MCP-36H:length=154.0:mismatch=30.0:qcovhsp=100.0:qend=153.0:qstart=1.0:ref_name=RS_GCF_003590875.1_protein.faa_NZ_QYUN01000002.1_1507@PF00015_full_PFAM.314.502:scovhsp=81.9:send=164.0:sstart=11.0])0:5e-09[&&NHX:Sample_counter=rhiztom1--1||rhiztom3--1:Type_counter=capture--2:besthit_avg=79.9:besthit_max=79.9:besthit_min=79.9:besthit_std=0:besthit_sum=79.9:bitscore_avg=207.0:bitscore_max=207.0:bitscore_min=207.0:bitscore_std=0:bitscore_sum=207.0:capture_class_counter=c__Gammaproteobacteria--1||c__Myxococcia--1:capture_domain_counter=d__Bacteria--2:capture_family_counter=f__Anaeromyxobacteraceae--1||f__Burkholderiaceae--1:capture_genus_counter=g__Duganella--1||g__R267--1:capture_order_counter=o__Burkholderiales--1||o__Myxococcales--1:capture_phylum_counter=p__Myxococcota--1||p__Proteobacteria--1:capture_species_counter=s__Duganella sp009674535--1||s__R267 sp013340205--1:evalue_avg=1.41e-68:evalue_max=1.41e-68:evalue_min=1.41e-68:evalue_std=0:evalue_sum=1.41e-68:gapopen_avg=1.0:gapopen_max=1.0:gapopen_min=1.0:gapopen_std=0:gapopen_sum=1.0:gtdb_class_counter=:gtdb_domain_counter=:gtdb_family_counter=:gtdb_genus_counter=:gtdb_order_counter=:gtdb_phylum_counter=:gtdb_species_counter=:heptad_counter=MCP-36H--2:lbd_counter=:length_avg=154.0:length_max=154.0:length_min=154.0:length_std=0:length_sum=154.0:mismatch_avg=30.0:mismatch_max=30.0:mismatch_min=30.0:mismatch_std=0:mismatch_sum=30.0:name=N1178179:qcovhsp_avg=100.0:qcovhsp_max=100.0:qcovhsp_min=100.0:qcovhsp_std=0:qcovhsp_sum=100.0:qend_avg=153.0:qend_max=153.0:qend_min=153.0:qend_std=0:qend_sum=153.0:qstart_avg=1.0:qstart_max=1.0:qstart_min=1.0:qstart_std=0:qstart_sum=1.0:ref_name_counter=RS_GCF_003590875.1_protein.faa_NZ_QYUN01000002.1_1507@PF00015_full_PFAM.314.502--1:scovhsp_avg=81.9:scovhsp_max=81.9:scovhsp_min=81.9:scovhsp_std=0:scovhsp_sum=81.9:send_avg=164.0:send_max=164.0:send_min=164.0:send_std=0:send_sum=164.0:sstart_avg=11.0:sstart_max=11.0:sstart_min=11.0:sstart_std=0:sstart_sum=11.0])0.721:0.006312[&&NHX:Sample_counter=rhiztom1--3||rhiztom3--1:Type_counter=capture--4:besthit_avg=83.2:besthit_max=86.5:besthit_min=79.9:besthit_std=4.66690475583121:besthit_sum=166.4:bitscore_avg=218.0:bitscore_max=229.0:bitscore_min=207.0:bitscore_std=15.556349186104045:bitscore_sum=436.0:capture_class_counter=c__Alphaproteobacteria--1||c__Gammaproteobacteria--1||c__Myxococcia--2:capture_domain_counter=d__Bacteria--4:capture_family_counter=f__Anaeromyxobacteraceae--2||f__Beijerinckiaceae--1||f__Burkholderiaceae--1:capture_genus_counter=g__Duganella--1||g__Methylobacterium--1||g__R267--2:capture_order_counter=o__Burkholderiales--1||o__Myxococcales--2||o__Rhizobiales--1:capture_phylum_counter=p__Myxococcota--2||p__Proteobacteria--2:capture_species_counter=s__Duganella sp009674535--1||s__Methylobacterium pseudosasicola--1||s__R267 sp013340205--2:evalue_avg=7.050000015e-69:evalue_max=1.41e-68:evalue_min=3e-77:evalue_std=9.970205593517116e-69:evalue_sum=1.410000003e-68:gapopen_avg=1.0:gapopen_max=1.0:gapopen_min=1.0:gapopen_std=0.0:gapopen_sum=2.0:gtdb_class_counter=:gtdb_domain_counter=:gtdb_family_counter=:gtdb_genus_counter=:gtdb_order_counter=:gtdb_phylum_counter=:gtdb_species_counter=:heptad_counter=MCP-36H--4:lbd_counter=:length_avg=154.5:length_max=155.0:length_min=154.0:length_std=0.7071067811865476:length_sum=309.0:mismatch_avg=24.5:mismatch_max=30.0:mismatch_min=19.0:mismatch_std=7.7781745930520225:mismatch_sum=49.0:name=N1178180:qcovhsp_avg=100.0:qcovhsp_max=100.0:qcovhsp_min=100.0:qcovhsp_std=0.0:qcovhsp_sum=200.0:qend_avg=153.0:qend_max=153.0:qend_min=153.0:qend_std=0.0:qend_sum=306.0:qstart_avg=1.0:qstart_max=1.0:qstart_min=1.0:qstart_std=0.0:qstart_sum=2.0:ref_name_counter=RS_GCF_003590875.1_protein.faa_NZ_QYUN01000002.1_1507@PF00015_full_PFAM.314.502--2:scovhsp_avg=82.15:scovhsp_max=82.4:scovhsp_min=81.9:scovhsp_std=0.3535533905932738:scovhsp_sum=164.3:send_avg=164.5:send_max=165.0:send_min=164.0:send_std=0.7071067811865476:send_sum=329.0:sstart_avg=11.0:sstart_max=11.0:sstart_min=11.0:sstart_std=0.0:sstart_sum=22.0])0.762:0.00486379[&&NHX:Sample_counter=rhiztom1--4||rhiztom3--1:Type_counter=capture--5:besthit_avg=85.56666666666666:besthit_max=90.3:besthit_min=79.9:besthit_std=5.262445565830898:besthit_sum=256.7:bitscore_avg=204.33333333333334:bitscore_max=229.0:bitscore_min=177.0:bitscore_std=26.102362600602525:bitscore_sum=613.0:capture_class_counter=c__Alphaproteobacteria--1||c__Gammaproteobacteria--2||c__Myxococcia--2:capture_domain_counter=d__Bacteria--5:capture_family_counter=f__Anaeromyxobacteraceae--2||f__Beijerinckiaceae--1||f__Burkholderiaceae--2:capture_genus_counter=g__Duganella--1||g__Methylobacterium--1||g__Paraburkholderia--1||g__R267--2:capture_order_counter=o__Burkholderiales--2||o__Myxococcales--2||o__Rhizobiales--1:capture_phylum_counter=p__Myxococcota--2||p__Proteobacteria--3:capture_species_counter=s__Duganella sp009674535--1||s__Methylobacterium pseudosasicola--1||s__Paraburkholderia phenazinium_C--1||s__R267 sp013340205--2:evalue_avg=5.500000000047e-58:evalue_max=1.65e-57:evalue_min=3e-77:evalue_std=9.526279441588121e-58:evalue_sum=1.6500000000141e-57:gapopen_avg=0.6666666666666666:gapopen_max=1.0:gapopen_min=0.0:gapopen_std=0.5773502691896258:gapopen_sum=2.0:gtdb_class_counter=:gtdb_domain_counter=:gtdb_family_counter=:gtdb_genus_counter=:gtdb_order_counter=:gtdb_phylum_counter=:gtdb_species_counter=:heptad_counter=MCP-36H--5:lbd_counter=:length_avg=140.66666666666666:length_max=155.0:length_min=113.0:length_std=23.96525262402492:length_sum=422.0:mismatch_avg=20.0:mismatch_max=30.0:mismatch_min=11.0:mismatch_std=9.539392014169456:mismatch_sum=60.0:name=N1178181:qcovhsp_avg=99.7:qcovhsp_max=100.0:qcovhsp_min=99.1:qcovhsp_std=0.5196152422706665:qcovhsp_sum=299.1:qend_avg=140.0:qend_max=153.0:qend_min=114.0:qend_std=22.516660498395403:qend_sum=420.0:qstart_avg=1.3333333333333333:qstart_max=2.0:qstart_min=1.0:qstart_std=0.5773502691896257:qstart_sum=4.0:ref_name_counter=GB_GCA_018241865.1_protein.faa_JAFECY010000175.1_7@PF00015_full_PFAM.319.521--1||RS_GCF_003590875.1_protein.faa_NZ_QYUN01000002.1_1507@PF00015_full_PFAM.314.502--2:scovhsp_avg=73.4:scovhsp_max=82.4:scovhsp_min=55.9:scovhsp_std=15.157506391224123:scovhsp_sum=220.20000000000002:send_avg=163.0:send_max=165.0:send_min=160.0:send_std=2.6457513110645907:send_sum=489.0:sstart_avg=23.333333333333332:sstart_max=48.0:sstart_min=11.0:sstart_std=21.361959960016154:sstart_sum=70.0])0:5e-09[&&NHX:Sample_counter=rhiztom1--10||rhiztom3--3:Type_counter=capture--13:besthit_avg=89.97999999999999:besthit_max=95.0:besthit_min=79.9:besthit_std=4.77977219354879:besthit_sum=899.8:bitscore_avg=198.2:bitscore_max=241.0:bitscore_min=167.0:bitscore_std=27.907784656694705:bitscore_sum=1982.0:capture_class_counter=c__Alphaproteobacteria--1||c__Gammaproteobacteria--2||c__Myxococcia--10:capture_domain_counter=d__Bacteria--13:capture_family_counter=f__Anaeromyxobacteraceae--10||f__Beijerinckiaceae--1||f__Burkholderiaceae--2:capture_genus_counter=g__Duganella--1||g__Methylobacterium--1||g__Paraburkholderia--1||g__R267--10:capture_order_counter=o__Burkholderiales--2||o__Myxococcales--10||o__Rhizobiales--1:capture_phylum_counter=p__Myxococcota--10||p__Proteobacteria--3:capture_species_counter=s__Duganella sp009674535--1||s__Methylobacterium pseudosasicola--1||s__Paraburkholderia phenazinium_C--1||s__R267 sp013340205--10:evalue_avg=9.141650020300158e-55:evalue_max=6.75e-54:evalue_min=3.08e-82:evalue_std=2.1098400732739755e-54:evalue_sum=9.141650020300159e-54:gapopen_avg=0.3:gapopen_max=1.0:gapopen_min=0.0:gapopen_std=0.4830458915396479:gapopen_sum=3.0:gtdb_class_counter=:gtdb_domain_counter=:gtdb_family_counter=:gtdb_genus_counter=:gtdb_order_counter=:gtdb_phylum_counter=:gtdb_species_counter=:heptad_counter=MCP-36H--13:lbd_counter=:length_avg=127.7:length_max=155.0:length_min=101.0:length_std=24.50419465225404:length_sum=1277.0:mismatch_avg=13.3:mismatch_max=30.0:mismatch_min=5.0:mismatch_std=8.152027695951208:mismatch_sum=133.0:name=N1178182:qcovhsp_avg=99.42999999999999:qcovhsp_max=100.0:qcovhsp_min=96.2:qcovhsp_std=1.201896649282106:qcovhsp_sum=994.3:qend_avg=127.5:qend_max=155.0:qend_min=101.0:qend_std=23.945540062585536:qend_sum=1275.0:qstart_avg=1.2:qstart_max=2.0:qstart_min=1.0:qstart_std=0.42163702135578396:qstart_sum=12.0:ref_name_counter=GB_GCA_018241865.1_protein.faa_JAFECY010000175.1_7@PF00015_full_PFAM.319.521--1||RS_GCF_003590875.1_protein.faa_NZ_QYUN01000002.1_1507@PF00015_full_PFAM.314.502--4||RS_GCF_003591035.1_protein.faa_NZ_QYUO01000001.1_1857@PF00015_full_PFAM.316.533--1||RS_GCF_003591035.1_protein.faa_NZ_QYUO01000001.1_1859@PF00015_full_PFAM.316.510--3||RS_GCF_004804275.1_protein.faa_NZ_STGI01000003.1_187@PF00015_full_PFAM.315.506--1:scovhsp_avg=66.06:scovhsp_max=82.4:scovhsp_min=52.1:scovhsp_std=14.483952806084703:scovhsp_sum=660.6:send_avg=142.6:send_max=165.0:send_min=109.0:send_std=25.82935453230598:send_sum=1426.0:sstart_avg=15.9:sstart_max=48.0:sstart_min=9.0:sstart_std=12.758004023618533:sstart_sum=159.0],(((1c432f98-4c06-4837-a3e0-0ea6ebb2408d_5@MCPsignal.95.223:0.012983[&&NHX:Sample=rhiztom1:Type=capture:besthit=92.9:bitscore=207.0:capture_class=c__Myxococcia:capture_domain=d__Bacteria:capture_family=f__Anaeromyxobacteraceae:capture_genus=g__R267:capture_order=o__Myxococcales:capture_phylum=p__Myxococcota:capture_species=s__R267 sp013340205:evalue=6.55e-69:gapopen=0.0:heptad=MCP-36H:length=126.0:mismatch=9.0:qcovhsp=98.4:qend=126.0:qstart=1.0:ref_name=RS_GCF_003591035.1_protein.faa_NZ_QYUO01000001.1_1857@PF00015_full_PFAM.316.533:scovhsp=58.1:send=136.0:sstart=11.0],eb6ff775-7f17-43b8-8224-9ac35f7eda05_3@MCPsignal.135.264:5e-09[&&NHX:Sample=rhiztom1:Type=capture:besthit=91.5:bitscore=207.0:capture_class=c__Gammaproteobacteria:capture_domain=d__Bacteria:capture_family=f__Burkholderiaceae:capture_genus=g__Paraburkholderia:capture_order=o__Burkholderiales:capture_phylum=p__Proteobacteria:capture_species=s__Paraburkholderia phenazinium_C:evalue=3.48e-69:gapopen=0.0:heptad=MCP-36H:length=129.0:mismatch=11.0:qcovhsp=100.0:qend=129.0:qstart=1.0:ref_name=RS_GCF_010974945.1_protein.faa_NZ_JAAIVB010000054.1_3@PF00015_full_PFAM.314.510:scovhsp=65.8:send=166.0:sstart=38.0])0:5e-09[&&NHX:Sample_counter=rhiztom1--2:Type_counter=capture--2:besthit_avg=92.2:besthit_max=92.9:besthit_min=91.5:besthit_std=0.9899494936611706:besthit_sum=184.4:bitscore_avg=207.0:bitscore_max=207.0:bitscore_min=207.0:bitscore_std=0.0:bitscore_sum=414.0:capture_class_counter=c__Gammaproteobacteria--1||c__Myxococcia--1:capture_domain_counter=d__Bacteria--2:capture_family_counter=f__Anaeromyxobacteraceae--1||f__Burkholderiaceae--1:capture_genus_counter=g__Paraburkholderia--1||g__R267--1:capture_order_counter=o__Burkholderiales--1||o__Myxococcales--1:capture_phylum_counter=p__Myxococcota--1||p__Proteobacteria--1:capture_species_counter=s__Paraburkholderia phenazinium_C--1||s__R267 sp013340205--1:evalue_avg=5.015e-69:evalue_max=6.55e-69:evalue_min=3.48e-69:evalue_std=2.1708178182427012e-69:evalue_sum=1.003e-68:gapopen_avg=0.0:gapopen_max=0.0:gapopen_min=0.0:gapopen_std=0.0:gapopen_sum=0.0:gtdb_class_counter=:gtdb_domain_counter=:gtdb_family_counter=:gtdb_genus_counter=:gtdb_order_counter=:gtdb_phylum_counter=:gtdb_species_counter=:heptad_counter=MCP-36H--2:lbd_counter=:length_avg=127.5:length_max=129.0:length_min=126.0:length_std=2.1213203435596424:length_sum=255.0:mismatch_avg=10.0:mismatch_max=11.0:mismatch_min=9.0:mismatch_std=1.4142135623730951:mismatch_sum=20.0:name=N1178185:qcovhsp_avg=99.2:qcovhsp_max=100.0:qcovhsp_min=98.4:qcovhsp_std=1.131370849898472:qcovhsp_sum=198.4:qend_avg=127.5:qend_max=129.0:qend_min=126.0:qend_std=2.1213203435596424:qend_sum=255.0:qstart_avg=1.0:qstart_max=1.0:qstart_min=1.0:qstart_std=0.0:qstart_sum=2.0:ref_name_counter=RS_GCF_003591035.1_protein.faa_NZ_QYUO01000001.1_1857@PF00015_full_PFAM.316.533--1||RS_GCF_010974945.1_protein.faa_NZ_JAAIVB010000054.1_3@PF00015_full_PFAM.314.510--1:scovhsp_avg=61.95:scovhsp_max=65.8:scovhsp_min=58.1:scovhsp_std=5.444722215136413:scovhsp_sum=123.9:send_avg=151.0:send_max=166.0:send_min=136.0:send_std=21.213203435596427:send_sum=302.0:sstart_avg=24.5:sstart_max=38.0:sstart_min=11.0:sstart_std=19.091883092036785:sstart_sum=49.0],e33dde1a-c501-43ec-8e09-92e48405b198_3@MCPsignal.97.245:5e-09[&&NHX:Sample=rhiztom1:Type=capture:besthit=91.2:bitscore=238.0:capture_class=c__Gammaproteobacteria:capture_domain=d__Bacteria:capture_family=f__Burkholderiaceae:capture_genus=g__Paraburkholderia:capture_order=o__Burkholderiales:capture_phylum=p__Proteobacteria:capture_species=s__Paraburkholderia phenazinium_C:evalue=5.46e-81:gapopen=0.0:heptad=MCP-36H:length=148.0:mismatch=13.0:qcovhsp=100.0:qend=148.0:qstart=1.0:ref_name=RS_GCF_003590875.1_protein.faa_NZ_QYUN01000002.1_1507@PF00015_full_PFAM.314.502:scovhsp=78.7:send=162.0:sstart=15.0])0.857:5e-09[&&NHX:Sample_counter=rhiztom1--3:Type_counter=capture--3:besthit_avg=91.86666666666667:besthit_max=92.9:besthit_min=91.2:besthit_std=0.9073771725877487:besthit_sum=275.6:bitscore_avg=217.33333333333334:bitscore_max=238.0:bitscore_min=207.0:bitscore_std=17.8978583448784:bitscore_sum=652.0:capture_class_counter=c__Gammaproteobacteria--2||c__Myxococcia--1:capture_domain_counter=d__Bacteria--3:capture_family_counter=f__Anaeromyxobacteraceae--1||f__Burkholderiaceae--2:capture_genus_counter=g__Paraburkholderia--2||g__R267--1:capture_order_counter=o__Burkholderiales--2||o__Myxococcales--1:capture_phylum_counter=p__Myxococcota--1||p__Proteobacteria--2:capture_species_counter=s__Paraburkholderia phenazinium_C--2||s__R267 sp013340205--1:evalue_avg=3.3433333333351536e-69:evalue_max=6.55e-69:evalue_min=5.46e-81:evalue_std=3.277137978986402e-69:evalue_sum=1.0030000000005461e-68:gapopen_avg=0.0:gapopen_max=0.0:gapopen_min=0.0:gapopen_std=0.0:gapopen_sum=0.0:gtdb_class_counter=:gtdb_domain_counter=:gtdb_family_counter=:gtdb_genus_counter=:gtdb_order_counter=:gtdb_phylum_counter=:gtdb_species_counter=:heptad_counter=MCP-36H--3:lbd_counter=:length_avg=134.33333333333334:length_max=148.0:length_min=126.0:length_std=11.930353445448853:length_sum=403.0:mismatch_avg=11.0:mismatch_max=13.0:mismatch_min=9.0:mismatch_std=2.0:mismatch_sum=33.0:name=N1178187:qcovhsp_avg=99.46666666666665:qcovhsp_max=100.0:qcovhsp_min=98.4:qcovhsp_std=0.923760430703398:qcovhsp_sum=298.4:qend_avg=134.33333333333334:qend_max=148.0:qend_min=126.0:qend_std=11.930353445448853:qend_sum=403.0:qstart_avg=1.0:qstart_max=1.0:qstart_min=1.0:qstart_std=0.0:qstart_sum=3.0:ref_name_counter=RS_GCF_003590875.1_protein.faa_NZ_QYUN01000002.1_1507@PF00015_full_PFAM.314.502--1||RS_GCF_003591035.1_protein.faa_NZ_QYUO01000001.1_1857@PF00015_full_PFAM.316.533--1||RS_GCF_010974945.1_protein.faa_NZ_JAAIVB010000054.1_3@PF00015_full_PFAM.314.510--1:scovhsp_avg=67.53333333333335:scovhsp_max=78.7:scovhsp_min=58.1:scovhsp_std=10.408810370706796:scovhsp_sum=202.60000000000002:send_avg=154.66666666666666:send_max=166.0:send_min=136.0:send_std=16.289055630494158:send_sum=464.0:sstart_avg=21.333333333333332:sstart_max=38.0:sstart_min=11.0:sstart_std=14.571661996262929:sstart_sum=64.0],(((fa6bf2f0-8920-4a53-bfc5-ed424ce899f7_4@MCPsignal.277.409:0.00647142[&&NHX:Sample=rhiztom1:Type=capture:besthit=90.9:bitscore=212.0:capture_class=c__Gammaproteobacteria:capture_domain=d__Bacteria:capture_family=f__Burkholderiaceae:capture_genus=g__Paraburkholderia:capture_order=o__Burkholderiales:capture_phylum=p__Proteobacteria:capture_species=s__Paraburkholderia phenazinium_C:evalue=8.33e-71:gapopen=0.0:heptad=MCP-36H:length=132.0:mismatch=12.0:qcovhsp=100.0:qend=132.0:qstart=1.0:ref_name=RS_GCF_010974945.1_protein.faa_NZ_JAAIVB010000054.1_3@PF00015_full_PFAM.314.510:scovhsp=67.3:send=166.0:sstart=35.0],(((((((148e7b1e-ef4d-4f80-9f0a-63fa115caa10_2@MCPsignal.192.347:0[&&NHX:Sample=rhiztom1:Type=capture:besthit=91.0:bitscore=246.0:capture_class=c__Gammaproteobacteria:capture_domain=d__Bacteria:capture_family=f__Burkholderiaceae:capture_genus=g__Paraburkholderia:capture_order=o__Burkholderiales:capture_phylum=p__Proteobacteria:capture_species=s__Paraburkholderia phenazinium_C:evalue=3.23e-84:gapopen=0.0:heptad=MCP-36H:length=155.0:mismatch=14.0:qcovhsp=100.0:qend=155.0:qstart=1.0:ref_name=RS_GCF_003590875.1_protein.faa_NZ_QYUN01000002.1_1507@PF00015_full_PFAM.314.502:scovhsp=82.4:send=165.0:sstart=11.0],1135853a-ab1c-4b40-b103-355f0a54b185_4@MCPsignal.423.578:0[&&NHX:Sample=rhiztom1:Type=capture:besthit=91.0:bitscore=246.0:capture_class=c__Gammaproteobacteria:capture_domain=d__Bacteria:capture_family=f__Burkholderiaceae:capture_genus=g__Paraburkholderia:capture_order=o__Burkholderiales:capture_phylum=p__Proteobacteria:capture_species=s__Paraburkholderia phenazinium_C:evalue=3.23e-84:gapopen=0.0:heptad=MCP-36H:length=155.0:mismatch=14.0:qcovhsp=100.0:qend=155.0:qstart=1.0:ref_name=RS_GCF_003590875.1_protein.faa_NZ_QYUN01000002.1_1507@PF00015_full_PFAM.314.502:scovhsp=82.4:send=165.0:sstart=11.0])0:0[&&NHX:Sample_counter=rhiztom1--2:Type_counter=capture--2:besthit_avg=91.0:besthit_max=91.0:besthit_min=91.0:besthit_std=0.0:besthit_sum=182.0:bitscore_avg=246.0:bitscore_max=246.0:bitscore_min=246.0:bitscore_std=0.0:bitscore_sum=492.0:capture_class_counter=c__Gammaproteobacteria--2:capture_domain_counter=d__Bacteria--2:capture_family_counter=f__Burkholderiaceae--2:capture_genus_counter=g__Paraburkholderia--2:capture_order_counter=o__Burkholderiales--2:capture_phylum_counter=p__Proteobacteria--2:capture_species_counter=s__Paraburkholderia phenazinium_C--2:evalue_avg=3.23e-84:evalue_max=3.23e-84:evalue_min=3.23e-84:evalue_std=0.0:evalue_sum=6.46e-84:gapopen_avg=0.0:gapopen_max=0.0:gapopen_min=0.0:gapopen_std=0.0:gapopen_sum=0.0:gtdb_class_counter=:gtdb_domain_counter=:gtdb_family_counter=:gtdb_genus_counter=:gtdb_order_counter=:gtdb_phylum_counter=:gtdb_species_counter=:heptad_counter=MCP-36H--2:lbd_counter=:length_avg=155.0:length_max=155.0:length_min=155.0:length_std=0.0:length_sum=310.0:mismatch_avg=14.0:mismatch_max=14.0:mismatch_min=14.0:mismatch_std=0.0:mismatch_sum=28.0:name=N1178191:qcovhsp_avg=100.0:qcovhsp_max=100.0:qcovhsp_min=100.0:qcovhsp_std=0.0:qcovhsp_sum=200.0:qend_avg=155.0:qend_max=155.0:qend_min=155.0:qend_std=0.0:qend_sum=310.0:qstart_avg=1.0:qstart_max=1.0:qstart_min=1.0:qstart_std=0.0:qstart_sum=2.0:ref_name_counter=RS_GCF_003590875.1_protein.faa_NZ_QYUN01000002.1_1507@PF00015_full_PFAM.314.502--2:scovhsp_avg=82.4:scovhsp_max=82.4:scovhsp_min=82.4:scovhsp_std=0.0:scovhsp_sum=164.8:send_avg=165.0:send_max=165.0:send_min=165.0:send_std=0.0:send_sum=330.0:sstart_avg=11.0:sstart_max=11.0:sstart_min=11.0:sstart_std=0.0:sstart_sum=22.0],9fd925a0-152f-438d-a92d-631f1d4e5559_4@MCPsignal.32.187:0[&&NHX:Sample=rhiztom1:Type=capture:besthit=91.0:bitscore=246.0:capture_class=c__Gammaproteobacteria:capture_domain=d__Bacteria:capture_family=f__Burkholderiaceae:capture_genus=g__Paraburkholderia:capture_order=o__Burkholderiales:capture_phylum=p__Proteobacteria:capture_species=s__Paraburkholderia phenazinium_C:evalue=3.23e-84:gapopen=0.0:heptad=MCP-36H:length=155.0:mismatch=14.0:qcovhsp=100.0:qend=155.0:qstart=1.0:ref_name=RS_GCF_003590875.1_protein.faa_NZ_QYUN01000002.1_1507@PF00015_full_PFAM.314.502:scovhsp=82.4:send=165.0:sstart=11.0])0:0[&&NHX:Sample_counter=rhiztom1--3:Type_counter=capture--3:besthit_avg=91.0:besthit_max=91.0:besthit_min=91.0:besthit_std=0.0:besthit_sum=273.0:bitscore_avg=246.0:bitscore_max=246.0:bitscore_min=246.0:bitscore_std=0.0:bitscore_sum=738.0:capture_class_counter=c__Gammaproteobacteria--3:capture_domain_counter=d__Bacteria--3:capture_family_counter=f__Burkholderiaceae--3:capture_genus_counter=g__Paraburkholderia--3:capture_order_counter=o__Burkholderiales--3:capture_phylum_counter=p__Proteobacteria--3:capture_species_counter=s__Paraburkholderia phenazinium_C--3:evalue_avg=3.23e-84:evalue_max=3.23e-84:evalue_min=3.23e-84:evalue_std=0.0:evalue_sum=9.690000000000001e-84:gapopen_avg=0.0:gapopen_max=0.0:gapopen_min=0.0:gapopen_std=0.0:gapopen_sum=0.0:gtdb_class_counter=:gtdb_domain_counter=:gtdb_family_counter=:gtdb_genus_counter=:gtdb_order_counter=:gtdb_phylum_counter=:gtdb_species_counter=:heptad_counter=MCP-36H--3:lbd_counter=:length_avg=155.0:length_max=155.0:length_min=155.0:length_std=0.0:length_sum=465.0:mismatch_avg=14.0:mismatch_max=14.0:mismatch_min=14.0:mismatch_std=0.0:mismatch_sum=42.0:name=N1178193:qcovhsp_avg=100.0:qcovhsp_max=100.0:qcovhsp_min=100.0:qcovhsp_std=0.0:qcovhsp_sum=300.0:qend_avg=155.0:qend_max=155.0:qend_min=155.0:qend_std=0.0:qend_sum=465.0:qstart_avg=1.0:qstart_max=1.0:qstart_min=1.0:qstart_std=0.0:qstart_sum=3.0:ref_name_counter=RS_GCF_003590875.1_protein.faa_NZ_QYUN01000002.1_1507@PF00015_full_PFAM.314.502--3:scovhsp_avg=82.4:scovhsp_max=82.4:scovhsp_min=82.4:scovhsp_std=0.0:scovhsp_sum=247.20000000000002:send_avg=165.0:send_max=165.0:send_min=165.0:send_std=0.0:send_sum=495.0:sstart_avg=11.0:sstart_max=11.0:sstart_min=11.0:sstart_std=0.0:sstart_sum=33.0],6bf3b86a-be16-5720-8bc3-a59cb9bb7302_2@MCPsignal.97.252:0[&&NHX:Sample=rhiztom1:Type=capture:besthit=91.0:bitscore=246.0:capture_class=c__Gammaproteobacteria:capture_domain=d__Bacteria:capture_family=f__Burkholderiaceae:capture_genus=g__Paraburkholderia:capture_order=o__Burkholderiales:capture_phylum=p__Proteobacteria:capture_species=s__Paraburkholderia phenazinium_C:evalue=3.23e-84:gapopen=0.0:heptad=MCP-36H:length=155.0:mismatch=14.0:qcovhsp=100.0:qend=155.0:qstart=1.0:ref_name=RS_GCF_003590875.1_protein.faa_NZ_QYUN01000002.1_1507@PF00015_full_PFAM.314.502:scovhsp=82.4:send=165.0:sstart=11.0])0:0[&&NHX:Sample_counter=rhiztom1--4:Type_counter=capture--4:besthit_avg=91.0:besthit_max=91.0:besthit_min=91.0:besthit_std=0.0:besthit_sum=364.0:bitscore_avg=246.0:bitscore_max=246.0:bitscore_min=246.0:bitscore_std=0.0:bitscore_sum=984.0:capture_class_counter=c__Gammaproteobacteria--4:capture_domain_counter=d__Bacteria--4:capture_family_counter=f__Burkholderiaceae--4:capture_genus_counter=g__Paraburkholderia--4:capture_order_counter=o__Burkholderiales--4:capture_phylum_counter=p__Proteobacteria--4:capture_species_counter=s__Paraburkholderia phenazinium_C--4:evalue_avg=3.23e-84:evalue_max=3.23e-84:evalue_min=3.23e-84:evalue_std=0.0:evalue_sum=1.292e-83:gapopen_avg=0.0:gapopen_max=0.0:gapopen_min=0.0:gapopen_std=0.0:gapopen_sum=0.0:gtdb_class_counter=:gtdb_domain_counter=:gtdb_family_counter=:gtdb_genus_counter=:gtdb_order_counter=:gtdb_phylum_counter=:gtdb_species_counter=:heptad_counter=MCP-36H--4:lbd_counter=:length_avg=155.0:length_max=155.0:length_min=155.0:length_std=0.0:length_sum=620.0:mismatch_avg=14.0:mismatch_max=14.0:mismatch_min=14.0:mismatch_std=0.0:mismatch_sum=56.0:name=N1178195:qcovhsp_avg=100.0:qcovhsp_max=100.0:qcovhsp_min=100.0:qcovhsp_std=0.0:qcovhsp_sum=400.0:qend_avg=155.0:qend_max=155.0:qend_min=155.0:qend_std=0.0:qend_sum=620.0:qstart_avg=1.0:qstart_max=1.0:qstart_min=1.0:qstart_std=0.0:qstart_sum=4.0:ref_name_counter=RS_GCF_003590875.1_protein.faa_NZ_QYUN01000002.1_1507@PF00015_full_PFAM.314.502--4:scovhsp_avg=82.4:scovhsp_max=82.4:scovhsp_min=82.4:scovhsp_std=0.0:scovhsp_sum=329.6:send_avg=165.0:send_max=165.0:send_min=165.0:send_std=0.0:send_sum=660.0:sstart_avg=11.0:sstart_max=11.0:sstart_min=11.0:sstart_std=0.0:sstart_sum=44.0],f835911f-d9bf-4b73-a6b1-a5f0c9c112ce_6@MCPsignal.213.368:0[&&NHX:Sample=rhiztom1:Type=capture:besthit=91.0:bitscore=246.0:capture_class=c__Gammaproteobacteria:capture_domain=d__Bacteria:capture_family=f__Burkholderiaceae:capture_genus=g__Paraburkholderia:capture_order=o__Burkholderiales:capture_phylum=p__Proteobacteria:capture_species=s__Paraburkholderia phenazinium_C:evalue=3.23e-84:gapopen=0.0:heptad=MCP-36H:length=155.0:mismatch=14.0:qcovhsp=100.0:qend=155.0:qstart=1.0:ref_name=RS_GCF_003590875.1_protein.faa_NZ_QYUN01000002.1_1507@PF00015_full_PFAM.314.502:scovhsp=82.4:send=165.0:sstart=11.0])0:0[&&NHX:Sample_counter=rhiztom1--5:Type_counter=capture--5:besthit_avg=91.0:besthit_max=91.0:besthit_min=91.0:besthit_std=0.0:besthit_sum=455.0:bitscore_avg=246.0:bitscore_max=246.0:bitscore_min=246.0:bitscore_std=0.0:bitscore_sum=1230.0:capture_class_counter=c__Gammaproteobacteria--5:capture_domain_counter=d__Bacteria--5:capture_family_counter=f__Burkholderiaceae--5:capture_genus_counter=g__Paraburkholderia--5:capture_order_counter=o__Burkholderiales--5:capture_phylum_counter=p__Proteobacteria--5:capture_species_counter=s__Paraburkholderia phenazinium_C--5:evalue_avg=3.23e-84:evalue_max=3.23e-84:evalue_min=3.23e-84:evalue_std=0.0:evalue_sum=1.615e-83:gapopen_avg=0.0:gapopen_max=0.0:gapopen_min=0.0:gapopen_std=0.0:gapopen_sum=0.0:gtdb_class_counter=:gtdb_domain_counter=:gtdb_family_counter=:gtdb_genus_counter=:gtdb_order_counter=:gtdb_phylum_counter=:gtdb_species_counter=:heptad_counter=MCP-36H--5:lbd_counter=:length_avg=155.0:length_max=155.0:length_min=155.0:length_std=0.0:length_sum=775.0:mismatch_avg=14.0:mismatch_max=14.0:mismatch_min=14.0:mismatch_std=0.0:mismatch_sum=70.0:name=N1178197:qcovhsp_avg=100.0:qcovhsp_max=100.0:qcovhsp_min=100.0:qcovhsp_std=0.0:qcovhsp_sum=500.0:qend_avg=155.0:qend_max=155.0:qend_min=155.0:qend_std=0.0:qend_sum=775.0:qstart_avg=1.0:qstart_max=1.0:qstart_min=1.0:qstart_std=0.0:qstart_sum=5.0:ref_name_counter=RS_GCF_003590875.1_protein.faa_NZ_QYUN01000002.1_1507@PF00015_full_PFAM.314.502--5:scovhsp_avg=82.4:scovhsp_max=82.4:scovhsp_min=82.4:scovhsp_std=0.0:scovhsp_sum=412.0:send_avg=165.0:send_max=165.0:send_min=165.0:send_std=0.0:send_sum=825.0:sstart_avg=11.0:sstart_max=11.0:sstart_min=11.0:sstart_std=0.0:sstart_sum=55.0],cb71368b-6664-49af-851b-9e5cd7a0c3ef_1@MCPsignal.355.510:0[&&NHX:Sample=rhiztom1:Type=capture:besthit=91.0:bitscore=246.0:capture_class=c__Gammaproteobacteria:capture_domain=d__Bacteria:capture_family=f__Burkholderiaceae:capture_genus=g__Paraburkholderia:capture_order=o__Burkholderiales:capture_phylum=p__Proteobacteria:capture_species=s__Paraburkholderia phenazinium_C:evalue=3.23e-84:gapopen=0.0:heptad=MCP-36H:length=155.0:mismatch=14.0:qcovhsp=100.0:qend=155.0:qstart=1.0:ref_name=RS_GCF_003590875.1_protein.faa_NZ_QYUN01000002.1_1507@PF00015_full_PFAM.314.502:scovhsp=82.4:send=165.0:sstart=11.0])0:0[&&NHX:Sample_counter=rhiztom1--6:Type_counter=capture--6:besthit_avg=91.0:besthit_max=91.0:besthit_min=91.0:besthit_std=0.0:besthit_sum=546.0:bitscore_avg=246.0:bitscore_max=246.0:bitscore_min=246.0:bitscore_std=0.0:bitscore_sum=1476.0:capture_class_counter=c__Gammaproteobacteria--6:capture_domain_counter=d__Bacteria--6:capture_family_counter=f__Burkholderiaceae--6:capture_genus_counter=g__Paraburkholderia--6:capture_order_counter=o__Burkholderiales--6:capture_phylum_counter=p__Proteobacteria--6:capture_species_counter=s__Paraburkholderia phenazinium_C--6:evalue_avg=3.23e-84:evalue_max=3.23e-84:evalue_min=3.23e-84:evalue_std=0.0:evalue_sum=1.9380000000000002e-83:gapopen_avg=0.0:gapopen_max=0.0:gapopen_min=0.0:gapopen_std=0.0:gapopen_sum=0.0:gtdb_class_counter=:gtdb_domain_counter=:gtdb_family_counter=:gtdb_genus_counter=:gtdb_order_counter=:gtdb_phylum_counter=:gtdb_species_counter=:heptad_counter=MCP-36H--6:lbd_counter=:length_avg=155.0:length_max=155.0:length_min=155.0:length_std=0.0:length_sum=930.0:mismatch_avg=14.0:mismatch_max=14.0:mismatch_min=14.0:mismatch_std=0.0:mismatch_sum=84.0:name=N1178199:qcovhsp_avg=100.0:qcovhsp_max=100.0:qcovhsp_min=100.0:qcovhsp_std=0.0:qcovhsp_sum=600.0:qend_avg=155.0:qend_max=155.0:qend_min=155.0:qend_std=0.0:qend_sum=930.0:qstart_avg=1.0:qstart_max=1.0:qstart_min=1.0:qstart_std=0.0:qstart_sum=6.0:ref_name_counter=RS_GCF_003590875.1_protein.faa_NZ_QYUN01000002.1_1507@PF00015_full_PFAM.314.502--6:scovhsp_avg=82.39999999999999:scovhsp_max=82.4:scovhsp_min=82.4:scovhsp_std=1.556721137788958e-14:scovhsp_sum=494.4:send_avg=165.0:send_max=165.0:send_min=165.0:send_std=0.0:send_sum=990.0:sstart_avg=11.0:sstart_max=11.0:sstart_min=11.0:sstart_std=0.0:sstart_sum=66.0],30ea0676-189b-4648-8205-4ecfcbd8ee2e_4@MCPsignal.249.404:0[&&NHX:Sample=rhiztom1:Type=capture:besthit=91.0:bitscore=246.0:capture_class=c__Gammaproteobacteria:capture_domain=d__Bacteria:capture_family=f__Burkholderiaceae:capture_genus=g__Paraburkholderia:capture_order=o__Burkholderiales:capture_phylum=p__Proteobacteria:capture_species=s__Paraburkholderia phenazinium_C:evalue=3.23e-84:gapopen=0.0:heptad=MCP-36H:length=155.0:mismatch=14.0:qcovhsp=100.0:qend=155.0:qstart=1.0:ref_name=RS_GCF_003590875.1_protein.faa_NZ_QYUN01000002.1_1507@PF00015_full_PFAM.314.502:scovhsp=82.4:send=165.0:sstart=11.0])0:0[&&NHX:Sample_counter=rhiztom1--7:Type_counter=capture--7:besthit_avg=91.0:besthit_max=91.0:besthit_min=91.0:besthit_std=0.0:besthit_sum=637.0:bitscore_avg=246.0:bitscore_max=246.0:bitscore_min=246.0:bitscore_std=0.0:bitscore_sum=1722.0:capture_class_counter=c__Gammaproteobacteria--7:capture_domain_counter=d__Bacteria--7:capture_family_counter=f__Burkholderiaceae--7:capture_genus_counter=g__Paraburkholderia--7:capture_order_counter=o__Burkholderiales--7:capture_phylum_counter=p__Proteobacteria--7:capture_species_counter=s__Paraburkholderia phenazinium_C--7:evalue_avg=3.23e-84:evalue_max=3.23e-84:evalue_min=3.23e-84:evalue_std=0.0:evalue_sum=2.2610000000000002e-83:gapopen_avg=0.0:gapopen_max=0.0:gapopen_min=0.0:gapopen_std=0.0:gapopen_sum=0.0:gtdb_class_counter=:gtdb_domain_counter=:gtdb_family_counter=:gtdb_genus_counter=:gtdb_order_counter=:gtdb_phylum_counter=:gtdb_species_counter=:heptad_counter=MCP-36H--7:lbd_counter=:length_avg=155.0:length_max=155.0:length_min=155.0:length_std=0.0:length_sum=1085.0:mismatch_avg=14.0:mismatch_max=14.0:mismatch_min=14.0:mismatch_std=0.0:mismatch_sum=98.0:name=N1178201:qcovhsp_avg=100.0:qcovhsp_max=100.0:qcovhsp_min=100.0:qcovhsp_std=0.0:qcovhsp_sum=700.0:qend_avg=155.0:qend_max=155.0:qend_min=155.0:qend_std=0.0:qend_sum=1085.0:qstart_avg=1.0:qstart_max=1.0:qstart_min=1.0:qstart_std=0.0:qstart_sum=7.0:ref_name_counter=RS_GCF_003590875.1_protein.faa_NZ_QYUN01000002.1_1507@PF00015_full_PFAM.314.502--7:scovhsp_avg=82.39999999999999:scovhsp_max=82.4:scovhsp_min=82.4:scovhsp_std=1.5349477418661813e-14:scovhsp_sum=576.8:send_avg=165.0:send_max=165.0:send_min=165.0:send_std=0.0:send_sum=1155.0:sstart_avg=11.0:sstart_max=11.0:sstart_min=11.0:sstart_std=0.0:sstart_sum=77.0],811f018e-4fd9-4578-a609-14ac9baaf37d_6@MCPsignal.87.242:0[&&NHX:Sample=rhiztom1:Type=capture:besthit=91.0:bitscore=246.0:capture_class=c__Gammaproteobacteria:capture_domain=d__Bacteria:capture_family=f__Burkholderiaceae:capture_genus=g__Paraburkholderia:capture_order=o__Burkholderiales:capture_phylum=p__Proteobacteria:capture_species=s__Paraburkholderia phenazinium_C:evalue=3.23e-84:gapopen=0.0:heptad=MCP-36H:length=155.0:mismatch=14.0:qcovhsp=100.0:qend=155.0:qstart=1.0:ref_name=RS_GCF_003590875.1_protein.faa_NZ_QYUN01000002.1_1507@PF00015_full_PFAM.314.502:scovhsp=82.4:send=165.0:sstart=11.0]):5e-09[&&NHX:Sample_counter=rhiztom1--8:Type_counter=capture--8:besthit_avg=91.0:besthit_max=91.0:besthit_min=91.0:besthit_std=0.0:besthit_sum=728.0:bitscore_avg=246.0:bitscore_max=246.0:bitscore_min=246.0:bitscore_std=0.0:bitscore_sum=1968.0:capture_class_counter=c__Gammaproteobacteria--8:capture_domain_counter=d__Bacteria--8:capture_family_counter=f__Burkholderiaceae--8:capture_genus_counter=g__Paraburkholderia--8:capture_order_counter=o__Burkholderiales--8:capture_phylum_counter=p__Proteobacteria--8:capture_species_counter=s__Paraburkholderia phenazinium_C--8:evalue_avg=3.23e-84:evalue_max=3.23e-84:evalue_min=3.23e-84:evalue_std=0.0:evalue_sum=2.584e-83:gapopen_avg=0.0:gapopen_max=0.0:gapopen_min=0.0:gapopen_std=0.0:gapopen_sum=0.0:gtdb_class_counter=:gtdb_domain_counter=:gtdb_family_counter=:gtdb_genus_counter=:gtdb_order_counter=:gtdb_phylum_counter=:gtdb_species_counter=:heptad_counter=MCP-36H--8:lbd_counter=:length_avg=155.0:length_max=155.0:length_min=155.0:length_std=0.0:length_sum=1240.0:mismatch_avg=14.0:mismatch_max=14.0:mismatch_min=14.0:mismatch_std=0.0:mismatch_sum=112.0:name=N1178203:qcovhsp_avg=100.0:qcovhsp_max=100.0:qcovhsp_min=100.0:qcovhsp_std=0.0:qcovhsp_sum=800.0:qend_avg=155.0:qend_max=155.0:qend_min=155.0:qend_std=0.0:qend_sum=1240.0:qstart_avg=1.0:qstart_max=1.0:qstart_min=1.0:qstart_std=0.0:qstart_sum=8.0:ref_name_counter=RS_GCF_003590875.1_protein.faa_NZ_QYUN01000002.1_1507@PF00015_full_PFAM.314.502--8:scovhsp_avg=82.4:scovhsp_max=82.4:scovhsp_min=82.4:scovhsp_std=0.0:scovhsp_sum=659.2:send_avg=165.0:send_max=165.0:send_min=165.0:send_std=0.0:send_sum=1320.0:sstart_avg=11.0:sstart_max=11.0:sstart_min=11.0:sstart_std=0.0:sstart_sum=88.0])0:5e-09[&&NHX:Sample_counter=rhiztom1--9:Type_counter=capture--9:besthit_avg=90.98888888888888:besthit_max=91.0:besthit_min=90.9:besthit_std=0.03333333333333144:besthit_sum=818.9:bitscore_avg=242.22222222222223:bitscore_max=246.0:bitscore_min=212.0:bitscore_std=11.333333333333334:bitscore_sum=2180.0:capture_class_counter=c__Gammaproteobacteria--9:capture_domain_counter=d__Bacteria--9:capture_family_counter=f__Burkholderiaceae--9:capture_genus_counter=g__Paraburkholderia--9:capture_order_counter=o__Burkholderiales--9:capture_phylum_counter=p__Proteobacteria--9:capture_species_counter=s__Paraburkholderia phenazinium_C--9:evalue_avg=9.255555555558428e-72:evalue_max=8.33e-71:evalue_min=3.23e-84:evalue_std=2.7766666666665587e-71:evalue_sum=8.330000000002584e-71:gapopen_avg=0.0:gapopen_max=0.0:gapopen_min=0.0:gapopen_std=0.0:gapopen_sum=0.0:gtdb_class_counter=:gtdb_domain_counter=:gtdb_family_counter=:gtdb_genus_counter=:gtdb_order_counter=:gtdb_phylum_counter=:gtdb_species_counter=:heptad_counter=MCP-36H--9:lbd_counter=:length_avg=152.44444444444446:length_max=155.0:length_min=132.0:length_std=7.666666666666666:length_sum=1372.0:mismatch_avg=13.777777777777779:mismatch_max=14.0:mismatch_min=12.0:mismatch_std=0.6666666666666667:mismatch_sum=124.0:name=N1178204:qcovhsp_avg=100.0:qcovhsp_max=100.0:qcovhsp_min=100.0:qcovhsp_std=0.0:qcovhsp_sum=900.0:qend_avg=152.44444444444446:qend_max=155.0:qend_min=132.0:qend_std=7.666666666666666:qend_sum=1372.0:qstart_avg=1.0:qstart_max=1.0:qstart_min=1.0:qstart_std=0.0:qstart_sum=9.0:ref_name_counter=RS_GCF_003590875.1_protein.faa_NZ_QYUN01000002.1_1507@PF00015_full_PFAM.314.502--8||RS_GCF_010974945.1_protein.faa_NZ_JAAIVB010000054.1_3@PF00015_full_PFAM.314.510--1:scovhsp_avg=80.72222222222223:scovhsp_max=82.4:scovhsp_min=67.3:scovhsp_std=5.033333333333337:scovhsp_sum=726.5:send_avg=165.11111111111111:send_max=166.0:send_min=165.0:send_std=0.33333333333333337:send_sum=1486.0:sstart_avg=13.666666666666666:sstart_max=35.0:sstart_min=11.0:sstart_std=8.0:sstart_sum=123.0],(a31219bf-c63b-4cae-b24a-e6878ad742f4_1@MCPsignal.184.309:0.00692348[&&NHX:Sample=rhiztom1:Type=capture:besthit=89.6:bitscore=199.0:capture_class=c__Gammaproteobacteria:capture_domain=d__Bacteria:capture_family=f__Burkholderiaceae:capture_genus=g__Paraburkholderia:capture_order=o__Burkholderiales:capture_phylum=p__Proteobacteria:capture_species=s__Paraburkholderia phenazinium_C:evalue=3.94e-66:gapopen=0.0:heptad=MCP-36H:length=125.0:mismatch=13.0:qcovhsp=100.0:qend=125.0:qstart=1.0:ref_name=RS_GCF_004804275.1_protein.faa_NZ_STGI01000003.1_187@PF00015_full_PFAM.315.506:scovhsp=65.4:send=166.0:sstart=42.0],(5aeea3f4-df6c-4172-80f3-b44022ff75d2_3@MCPsignal.349.504:6e-09[&&NHX:Sample=rhiztom1:Type=capture:besthit=90.3:bitscore=244.0:capture_class=c__Gammaproteobacteria:capture_domain=d__Bacteria:capture_family=f__Burkholderiaceae:capture_genus=g__Paraburkholderia:capture_order=o__Burkholderiales:capture_phylum=p__Proteobacteria:capture_species=s__Paraburkholderia phenazinium_C:evalue=1.86e-83:gapopen=0.0:heptad=MCP-36H:length=155.0:mismatch=15.0:qcovhsp=100.0:qend=155.0:qstart=1.0:ref_name=RS_GCF_003590875.1_protein.faa_NZ_QYUN01000002.1_1507@PF00015_full_PFAM.314.502:scovhsp=82.4:send=165.0:sstart=11.0],931b301c-26b8-4fb0-b650-ecb2d44a8668_1@MCPsignal.154.277:0.0609247[&&NHX:Sample=rhiztom2:Type=capture:capture_class=c__Gammaproteobacteria:capture_domain=d__Bacteria:capture_family=f__Burkholderiaceae:capture_genus=g__Paraburkholderia:capture_order=o__Burkholderiales:capture_phylum=p__Proteobacteria:capture_species=s__Paraburkholderia phenazinium_C:heptad=MCP-36H])0.001:0.00499652[&&NHX:Sample_counter=rhiztom1--1||rhiztom2--1:Type_counter=capture--2:besthit_avg=90.3:besthit_max=90.3:besthit_min=90.3:besthit_std=0:besthit_sum=90.3:bitscore_avg=244.0:bitscore_max=244.0:bitscore_min=244.0:bitscore_std=0:bitscore_sum=244.0:capture_class_counter=c__Gammaproteobacteria--2:capture_domain_counter=d__Bacteria--2:capture_family_counter=f__Burkholderiaceae--2:capture_genus_counter=g__Paraburkholderia--2:capture_order_counter=o__Burkholderiales--2:capture_phylum_counter=p__Proteobacteria--2:capture_species_counter=s__Paraburkholderia phenazinium_C--2:evalue_avg=1.86e-83:evalue_max=1.86e-83:evalue_min=1.86e-83:evalue_std=0:evalue_sum=1.86e-83:gapopen_avg=0.0:gapopen_max=0.0:gapopen_min=0.0:gapopen_std=0:gapopen_sum=0.0:gtdb_class_counter=:gtdb_domain_counter=:gtdb_family_counter=:gtdb_genus_counter=:gtdb_order_counter=:gtdb_phylum_counter=:gtdb_species_counter=:heptad_counter=MCP-36H--2:lbd_counter=:length_avg=155.0:length_max=155.0:length_min=155.0:length_std=0:length_sum=155.0:mismatch_avg=15.0:mismatch_max=15.0:mismatch_min=15.0:mismatch_std=0:mismatch_sum=15.0:name=N1178208:qcovhsp_avg=100.0:qcovhsp_max=100.0:qcovhsp_min=100.0:qcovhsp_std=0:qcovhsp_sum=100.0:qend_avg=155.0:qend_max=155.0:qend_min=155.0:qend_std=0:qend_sum=155.0:qstart_avg=1.0:qstart_max=1.0:qstart_min=1.0:qstart_std=0:qstart_sum=1.0:ref_name_counter=RS_GCF_003590875.1_protein.faa_NZ_QYUN01000002.1_1507@PF00015_full_PFAM.314.502--1:scovhsp_avg=82.4:scovhsp_max=82.4:scovhsp_min=82.4:scovhsp_std=0:scovhsp_sum=82.4:send_avg=165.0:send_max=165.0:send_min=165.0:send_std=0:send_sum=165.0:sstart_avg=11.0:sstart_max=11.0:sstart_min=11.0:sstart_std=0:sstart_sum=11.0])0:2.5e-08[&&NHX:Sample_counter=rhiztom1--2||rhiztom2--1:Type_counter=capture--3:besthit_avg=89.94999999999999:besthit_max=90.3:besthit_min=89.6:besthit_std=0.4949747468305853:besthit_sum=179.89999999999998:bitscore_avg=221.5:bitscore_max=244.0:bitscore_min=199.0:bitscore_std=31.81980515339464:bitscore_sum=443.0:capture_class_counter=c__Gammaproteobacteria--3:capture_domain_counter=d__Bacteria--3:capture_family_counter=f__Burkholderiaceae--3:capture_genus_counter=g__Paraburkholderia--3:capture_order_counter=o__Burkholderiales--3:capture_phylum_counter=p__Proteobacteria--3:capture_species_counter=s__Paraburkholderia phenazinium_C--3:evalue_avg=1.97e-66:evalue_max=3.94e-66:evalue_min=1.86e-83:evalue_std=2.786000717874997e-66:evalue_sum=3.94e-66:gapopen_avg=0.0:gapopen_max=0.0:gapopen_min=0.0:gapopen_std=0.0:gapopen_sum=0.0:gtdb_class_counter=:gtdb_domain_counter=:gtdb_family_counter=:gtdb_genus_counter=:gtdb_order_counter=:gtdb_phylum_counter=:gtdb_species_counter=:heptad_counter=MCP-36H--3:lbd_counter=:length_avg=140.0:length_max=155.0:length_min=125.0:length_std=21.213203435596427:length_sum=280.0:mismatch_avg=14.0:mismatch_max=15.0:mismatch_min=13.0:mismatch_std=1.4142135623730951:mismatch_sum=28.0:name=N1178209:qcovhsp_avg=100.0:qcovhsp_max=100.0:qcovhsp_min=100.0:qcovhsp_std=0.0:qcovhsp_sum=200.0:qend_avg=140.0:qend_max=155.0:qend_min=125.0:qend_std=21.213203435596427:qend_sum=280.0:qstart_avg=1.0:qstart_max=1.0:qstart_min=1.0:qstart_std=0.0:qstart_sum=2.0:ref_name_counter=RS_GCF_003590875.1_protein.faa_NZ_QYUN01000002.1_1507@PF00015_full_PFAM.314.502--1||RS_GCF_004804275.1_protein.faa_NZ_STGI01000003.1_187@PF00015_full_PFAM.315.506--1:scovhsp_avg=73.9:scovhsp_max=82.4:scovhsp_min=65.4:scovhsp_std=12.020815280171307:scovhsp_sum=147.8:send_avg=165.5:send_max=166.0:send_min=165.0:send_std=0.7071067811865476:send_sum=331.0:sstart_avg=26.5:sstart_max=42.0:sstart_min=11.0:sstart_std=21.920310216782973:sstart_sum=53.0])0:5e-09[&&NHX:Sample_counter=rhiztom1--11||rhiztom2--1:Type_counter=capture--12:besthit_avg=90.8:besthit_max=91.0:besthit_min=89.6:besthit_std=0.44944410108488664:besthit_sum=998.8:bitscore_avg=238.45454545454547:bitscore_max=246.0:bitscore_min=199.0:bitscore_std=16.561181336871087:bitscore_sum=2623.0:capture_class_counter=c__Gammaproteobacteria--12:capture_domain_counter=d__Bacteria--12:capture_family_counter=f__Burkholderiaceae--12:capture_genus_counter=g__Paraburkholderia--12:capture_order_counter=o__Burkholderiales--12:capture_phylum_counter=p__Proteobacteria--12:capture_species_counter=s__Paraburkholderia phenazinium_C--12:evalue_avg=3.581893909090909e-67:evalue_max=3.94e-66:evalue_min=3.23e-84:evalue_std=1.1879521863097355e-66:evalue_sum=3.9400833e-66:gapopen_avg=0.0:gapopen_max=0.0:gapopen_min=0.0:gapopen_std=0.0:gapopen_sum=0.0:gtdb_class_counter=:gtdb_domain_counter=:gtdb_family_counter=:gtdb_genus_counter=:gtdb_order_counter=:gtdb_phylum_counter=:gtdb_species_counter=:heptad_counter=MCP-36H--12:lbd_counter=:length_avg=150.1818181818182:length_max=155.0:length_min=125.0:length_std=10.83344988282294:length_sum=1652.0:mismatch_avg=13.818181818181818:mismatch_max=15.0:mismatch_min=12.0:mismatch_std=0.7507571935295483:mismatch_sum=152.0:name=N1178210:qcovhsp_avg=100.0:qcovhsp_max=100.0:qcovhsp_min=100.0:qcovhsp_std=0.0:qcovhsp_sum=1100.0:qend_avg=150.1818181818182:qend_max=155.0:qend_min=125.0:qend_std=10.83344988282294:qend_sum=1652.0:qstart_avg=1.0:qstart_max=1.0:qstart_min=1.0:qstart_std=0.0:qstart_sum=11.0:ref_name_counter=RS_GCF_003590875.1_protein.faa_NZ_QYUN01000002.1_1507@PF00015_full_PFAM.314.502--9||RS_GCF_004804275.1_protein.faa_NZ_STGI01000003.1_187@PF00015_full_PFAM.315.506--1||RS_GCF_010974945.1_protein.faa_NZ_JAAIVB010000054.1_3@PF00015_full_PFAM.314.510--1:scovhsp_avg=79.48181818181818:scovhsp_max=82.4:scovhsp_min=65.4:scovhsp_std=6.506430385675112:scovhsp_sum=874.3:send_avg=165.1818181818182:send_max=166.0:send_min=165.0:send_std=0.40451991747794525:send_sum=1817.0:sstart_avg=16.0:sstart_max=42.0:sstart_min=11.0:sstart_std=11.233877335986895:sstart_sum=176.0],7fa5cfe5-a9b0-498a-95e0-375735b20709_5@MCPsignal.59.212:0.00508272[&&NHX:Sample=rhiztom1:Type=capture:besthit=90.8:bitscore=243.0:capture_class=c__Gammaproteobacteria:capture_domain=d__Bacteria:capture_family=f__Burkholderiaceae:capture_genus=g__Paraburkholderia:capture_order=o__Burkholderiales:capture_phylum=p__Proteobacteria:capture_species=s__Paraburkholderia phenazinium_C:evalue=6.99e-83:gapopen=0.0:heptad=MCP-36H:length=153.0:mismatch=14.0:qcovhsp=100.0:qend=153.0:qstart=1.0:ref_name=RS_GCF_003590875.1_protein.faa_NZ_QYUN01000002.1_1507@PF00015_full_PFAM.314.502:scovhsp=81.4:send=163.0:sstart=11.0])0:5e-09[&&NHX:Sample_counter=rhiztom1--12||rhiztom2--1:Type_counter=capture--13:besthit_avg=90.8:besthit_max=91.0:besthit_min=89.6:besthit_std=0.42852813634155373:besthit_sum=1089.6:bitscore_avg=238.83333333333334:bitscore_max=246.0:bitscore_min=199.0:bitscore_std=15.844892112621217:bitscore_sum=2866.0:capture_class_counter=c__Gammaproteobacteria--13:capture_domain_counter=d__Bacteria--13:capture_family_counter=f__Burkholderiaceae--13:capture_genus_counter=g__Paraburkholderia--13:capture_order_counter=o__Burkholderiales--13:capture_phylum_counter=p__Proteobacteria--13:capture_species_counter=s__Paraburkholderia phenazinium_C--13:evalue_avg=3.28340275e-67:evalue_max=3.94e-66:evalue_min=3.23e-84:evalue_std=1.1373778444975963e-66:evalue_sum=3.9400833e-66:gapopen_avg=0.0:gapopen_max=0.0:gapopen_min=0.0:gapopen_std=0.0:gapopen_sum=0.0:gtdb_class_counter=:gtdb_domain_counter=:gtdb_family_counter=:gtdb_genus_counter=:gtdb_order_counter=:gtdb_phylum_counter=:gtdb_species_counter=:heptad_counter=MCP-36H--13:lbd_counter=:length_avg=150.41666666666666:length_max=155.0:length_min=125.0:length_std=10.361276977576683:length_sum=1805.0:mismatch_avg=13.833333333333334:mismatch_max=15.0:mismatch_min=12.0:mismatch_std=0.7177405625652734:mismatch_sum=166.0:name=N1178212:qcovhsp_avg=100.0:qcovhsp_max=100.0:qcovhsp_min=100.0:qcovhsp_std=0.0:qcovhsp_sum=1200.0:qend_avg=150.41666666666666:qend_max=155.0:qend_min=125.0:qend_std=10.361276977576683:qend_sum=1805.0:qstart_avg=1.0:qstart_max=1.0:qstart_min=1.0:qstart_std=0.0:qstart_sum=12.0:ref_name_counter=RS_GCF_003590875.1_protein.faa_NZ_QYUN01000002.1_1507@PF00015_full_PFAM.314.502--10||RS_GCF_004804275.1_protein.faa_NZ_STGI01000003.1_187@PF00015_full_PFAM.315.506--1||RS_GCF_010974945.1_protein.faa_NZ_JAAIVB010000054.1_3@PF00015_full_PFAM.314.510--1:scovhsp_avg=79.64166666666667:scovhsp_max=82.4:scovhsp_min=65.4:scovhsp_std=6.2283017287413465:scovhsp_sum=955.6999999999999:send_avg=165.0:send_max=166.0:send_min=163.0:send_std=0.7385489458759964:send_sum=1980.0:sstart_avg=15.583333333333334:sstart_max=42.0:sstart_min=11.0:sstart_std=10.807895542639466:sstart_sum=187.0])0:5e-09[&&NHX:Sample_counter=rhiztom1--15||rhiztom2--1:Type_counter=capture--16:besthit_avg=91.01333333333335:besthit_max=92.9:besthit_min=89.6:besthit_std=0.6759825300644862:besthit_sum=1365.2000000000003:bitscore_avg=234.53333333333333:bitscore_max=246.0:bitscore_min=199.0:bitscore_std=17.95178728335055:bitscore_sum=3518.0:capture_class_counter=c__Gammaproteobacteria--15||c__Myxococcia--1:capture_domain_counter=d__Bacteria--16:capture_family_counter=f__Anaeromyxobacteraceae--1||f__Burkholderiaceae--15:capture_genus_counter=g__Paraburkholderia--15||g__R267--1:capture_order_counter=o__Burkholderiales--15||o__Myxococcales--1:capture_phylum_counter=p__Myxococcota--1||p__Proteobacteria--15:capture_species_counter=s__Paraburkholderia phenazinium_C--15||s__R267 sp013340205--1:evalue_avg=2.63340886666667e-67:evalue_max=3.94e-66:evalue_min=3.23e-84:evalue_std=1.0171187836581434e-66:evalue_sum=3.950113300000005e-66:gapopen_avg=0.0:gapopen_max=0.0:gapopen_min=0.0:gapopen_std=0.0:gapopen_sum=0.0:gtdb_class_counter=:gtdb_domain_counter=:gtdb_family_counter=:gtdb_genus_counter=:gtdb_order_counter=:gtdb_phylum_counter=:gtdb_species_counter=:heptad_counter=MCP-36H--16:lbd_counter=:length_avg=147.2:length_max=155.0:length_min=125.0:length_std=12.20772589095002:length_sum=2208.0:mismatch_avg=13.266666666666667:mismatch_max=15.0:mismatch_min=9.0:mismatch_std=1.533747356112131:mismatch_sum=199.0:name=N1178213:qcovhsp_avg=99.89333333333335:qcovhsp_max=100.0:qcovhsp_min=98.4:qcovhsp_std=0.41311822359545647:qcovhsp_sum=1498.4:qend_avg=147.2:qend_max=155.0:qend_min=125.0:qend_std=12.20772589095002:qend_sum=2208.0:qstart_avg=1.0:qstart_max=1.0:qstart_min=1.0:qstart_std=0.0:qstart_sum=15.0:ref_name_counter=RS_GCF_003590875.1_protein.faa_NZ_QYUN01000002.1_1507@PF00015_full_PFAM.314.502--11||RS_GCF_003591035.1_protein.faa_NZ_QYUO01000001.1_1857@PF00015_full_PFAM.316.533--1||RS_GCF_004804275.1_protein.faa_NZ_STGI01000003.1_187@PF00015_full_PFAM.315.506--1||RS_GCF_010974945.1_protein.faa_NZ_JAAIVB010000054.1_3@PF00015_full_PFAM.314.510--2:scovhsp_avg=77.22000000000001:scovhsp_max=82.4:scovhsp_min=58.1:scovhsp_std=8.4315055425639:scovhsp_sum=1158.3000000000002:send_avg=162.93333333333334:send_max=166.0:send_min=136.0:send_std=7.525828541635479:send_sum=2444.0:sstart_avg=16.733333333333334:sstart_max=42.0:sstart_min=11.0:sstart_std=11.304023725247236:sstart_sum=251.0])0.754:5e-09[&&NHX:Sample_counter=rhiztom1--25||rhiztom2--1||rhiztom3--3:Type_counter=capture--29:besthit_avg=90.6:besthit_max=95.0:besthit_min=79.9:besthit_std=3.016758746292671:besthit_sum=2265.0:bitscore_avg=220.0:bitscore_max=246.0:bitscore_min=167.0:bitscore_std=28.461962921297847:bitscore_sum=5500.0:capture_class_counter=c__Alphaproteobacteria--1||c__Gammaproteobacteria--17||c__Myxococcia--11:capture_domain_counter=d__Bacteria--29:capture_family_counter=f__Anaeromyxobacteraceae--11||f__Beijerinckiaceae--1||f__Burkholderiaceae--17:capture_genus_counter=g__Duganella--1||g__Methylobacterium--1||g__Paraburkholderia--16||g__R267--11:capture_order_counter=o__Burkholderiales--17||o__Myxococcales--11||o__Rhizobiales--1:capture_phylum_counter=p__Myxococcota--11||p__Proteobacteria--18:capture_species_counter=s__Duganella sp009674535--1||s__Methylobacterium pseudosasicola--1||s__Paraburkholderia phenazinium_C--16||s__R267 sp013340205--11:evalue_avg=3.656660008121643e-55:evalue_max=6.75e-54:evalue_min=3.23e-84:evalue_std=1.3704775949577904e-54:evalue_sum=9.141650020304109e-54:gapopen_avg=0.12:gapopen_max=1.0:gapopen_min=0.0:gapopen_std=0.33166247903553997:gapopen_sum=3.0:gtdb_class_counter=:gtdb_domain_counter=:gtdb_family_counter=:gtdb_genus_counter=:gtdb_order_counter=:gtdb_phylum_counter=:gtdb_species_counter=:heptad_counter=MCP-36H--29:lbd_counter=:length_avg=139.4:length_max=155.0:length_min=101.0:length_std=20.1783712590156:length_sum=3485.0:mismatch_avg=13.28:mismatch_max=30.0:mismatch_min=5.0:mismatch_std=5.12770253947451:mismatch_sum=332.0:name=N1178214:qcovhsp_avg=99.708:qcovhsp_max=100.0:qcovhsp_min=96.2:qcovhsp_std=0.8336266150581639:qcovhsp_sum=2492.7:qend_avg=139.32:qend_max=155.0:qend_min=101.0:qend_std=19.97440028302894:qend_sum=3483.0:qstart_avg=1.08:qstart_max=2.0:qstart_min=1.0:qstart_std=0.2768874620972691:qstart_sum=27.0:ref_name_counter=GB_GCA_018241865.1_protein.faa_JAFECY010000175.1_7@PF00015_full_PFAM.319.521--1||RS_GCF_003590875.1_protein.faa_NZ_QYUN01000002.1_1507@PF00015_full_PFAM.314.502--15||RS_GCF_003591035.1_protein.faa_NZ_QYUO01000001.1_1857@PF00015_full_PFAM.316.533--2||RS_GCF_003591035.1_protein.faa_NZ_QYUO01000001.1_1859@PF00015_full_PFAM.316.510--3||RS_GCF_004804275.1_protein.faa_NZ_STGI01000003.1_187@PF00015_full_PFAM.315.506--2||RS_GCF_010974945.1_protein.faa_NZ_JAAIVB010000054.1_3@PF00015_full_PFAM.314.510--2:scovhsp_avg=72.756:scovhsp_max=82.4:scovhsp_min=52.1:scovhsp_std=12.299392938948927:scovhsp_sum=1818.9:send_avg=154.8:send_max=166.0:send_min=109.0:send_std=19.6617225423749:send_sum=3870.0:sstart_avg=16.4:sstart_max=48.0:sstart_min=9.0:sstart_std=11.651180197731042:sstart_sum=410.0],c63328ee-625c-44ea-b3f0-4ee3132f34c7_2@MCPsignal.114.253:0.0113016[&&NHX:Sample=rhiztom2:Type=capture:besthit=90.6:bitscore=214.0:capture_class=c__Clostridia:capture_domain=d__Bacteria:capture_family=f__Lachnospiraceae:capture_genus=g__SFDP01:capture_order=o__Lachnospirales:capture_phylum=p__Firmicutes_A:capture_species=s__SFDP01 sp017396675:evalue=7.32e-72:gapopen=1.0:heptad=MCP-36H:length=139.0:mismatch=12.0:qcovhsp=99.3:qend=138.0:qstart=1.0:ref_name=RS_GCF_003590875.1_protein.faa_NZ_QYUN01000002.1_1507@PF00015_full_PFAM.314.502:scovhsp=73.9:send=149.0:sstart=11.0])0:5e-09[&&NHX:Sample_counter=rhiztom1--25||rhiztom2--2||rhiztom3--3:Type_counter=capture--30:besthit_avg=90.6:besthit_max=95.0:besthit_min=79.9:besthit_std=2.955807842198135:besthit_sum=2355.6:bitscore_avg=219.76923076923077:bitscore_max=246.0:bitscore_min=167.0:bitscore_std=27.911728993106383:bitscore_sum=5714.0:capture_class_counter=c__Alphaproteobacteria--1||c__Clostridia--1||c__Gammaproteobacteria--17||c__Myxococcia--11:capture_domain_counter=d__Bacteria--30:capture_family_counter=f__Anaeromyxobacteraceae--11||f__Beijerinckiaceae--1||f__Burkholderiaceae--17||f__Lachnospiraceae--1:capture_genus_counter=g__Duganella--1||g__Methylobacterium--1||g__Paraburkholderia--16||g__R267--11||g__SFDP01--1:capture_order_counter=o__Burkholderiales--17||o__Lachnospirales--1||o__Myxococcales--11||o__Rhizobiales--1:capture_phylum_counter=p__Firmicutes_A--1||p__Myxococcota--11||p__Proteobacteria--18:capture_species_counter=s__Duganella sp009674535--1||s__Methylobacterium pseudosasicola--1||s__Paraburkholderia phenazinium_C--16||s__R267 sp013340205--11||s__SFDP01 sp017396675--1:evalue_avg=3.516019238578503e-55:evalue_max=6.75e-54:evalue_min=3.23e-84:evalue_std=1.344701914747293e-54:evalue_sum=9.141650020304109e-54:gapopen_avg=0.15384615384615385:gapopen_max=1.0:gapopen_min=0.0:gapopen_std=0.36794648440311994:gapopen_sum=4.0:gtdb_class_counter=:gtdb_domain_counter=:gtdb_family_counter=:gtdb_genus_counter=:gtdb_order_counter=:gtdb_phylum_counter=:gtdb_species_counter=:heptad_counter=MCP-36H--30:lbd_counter=:length_avg=139.3846153846154:length_max=155.0:length_min=101.0:length_std=19.770840999971494:length_sum=3624.0:mismatch_avg=13.23076923076923:mismatch_max=30.0:mismatch_min=5.0:mismatch_std=5.030369308968814:mismatch_sum=344.0:name=N1178216:qcovhsp_avg=99.6923076923077:qcovhsp_max=100.0:qcovhsp_min=96.2:qcovhsp_std=0.8206938902772827:qcovhsp_sum=2592.0:qend_avg=139.26923076923077:qend_max=155.0:qend_min=101.0:qend_std=19.572547493482173:qend_sum=3621.0:qstart_avg=1.0769230769230769:qstart_max=2.0:qstart_min=1.0:qstart_std=0.271746488194703:qstart_sum=28.0:ref_name_counter=GB_GCA_018241865.1_protein.faa_JAFECY010000175.1_7@PF00015_full_PFAM.319.521--1||RS_GCF_003590875.1_protein.faa_NZ_QYUN01000002.1_1507@PF00015_full_PFAM.314.502--16||RS_GCF_003591035.1_protein.faa_NZ_QYUO01000001.1_1857@PF00015_full_PFAM.316.533--2||RS_GCF_003591035.1_protein.faa_NZ_QYUO01000001.1_1859@PF00015_full_PFAM.316.510--3||RS_GCF_004804275.1_protein.faa_NZ_STGI01000003.1_187@PF00015_full_PFAM.315.506--2||RS_GCF_010974945.1_protein.faa_NZ_JAAIVB010000054.1_3@PF00015_full_PFAM.314.510--2:scovhsp_avg=72.80000000000001:scovhsp_max=82.4:scovhsp_min=52.1:scovhsp_std=12.052983033257785:scovhsp_sum=1892.8000000000002:send_avg=154.57692307692307:send_max=166.0:send_min=109.0:send_std=19.29802700158351:send_sum=4019.0:sstart_avg=16.192307692307693:sstart_max=48.0:sstart_min=9.0:sstart_std=11.464795613596365:sstart_sum=421.0])0.854:0.0152188[&&NHX:Sample_counter=rhiztom1--26||rhiztom2--2||rhiztom3--3:Type_counter=capture--31:besthit_avg=90.6:besthit_max=95.0:besthit_min=79.9:besthit_std=2.955807842198135:besthit_sum=2355.6:bitscore_avg=219.76923076923077:bitscore_max=246.0:bitscore_min=167.0:bitscore_std=27.911728993106383:bitscore_sum=5714.0:capture_class_counter=c__Alphaproteobacteria--1||c__Clostridia--1||c__Gammaproteobacteria--17||c__Myxococcia--12:capture_domain_counter=d__Bacteria--31:capture_family_counter=f__Anaeromyxobacteraceae--12||f__Beijerinckiaceae--1||f__Burkholderiaceae--17||f__Lachnospiraceae--1:capture_genus_counter=g__Duganella--1||g__Methylobacterium--1||g__Paraburkholderia--16||g__R267--12||g__SFDP01--1:capture_order_counter=o__Burkholderiales--17||o__Lachnospirales--1||o__Myxococcales--12||o__Rhizobiales--1:capture_phylum_counter=p__Firmicutes_A--1||p__Myxococcota--12||p__Proteobacteria--18:capture_species_counter=s__Duganella sp009674535--1||s__Methylobacterium pseudosasicola--1||s__Paraburkholderia phenazinium_C--16||s__R267 sp013340205--12||s__SFDP01 sp017396675--1:evalue_avg=3.516019238578503e-55:evalue_max=6.75e-54:evalue_min=3.23e-84:evalue_std=1.344701914747293e-54:evalue_sum=9.141650020304109e-54:gapopen_avg=0.15384615384615385:gapopen_max=1.0:gapopen_min=0.0:gapopen_std=0.36794648440311994:gapopen_sum=4.0:gtdb_class_counter=:gtdb_domain_counter=:gtdb_family_counter=:gtdb_genus_counter=:gtdb_order_counter=:gtdb_phylum_counter=:gtdb_species_counter=:heptad_counter=MCP-36H--31:lbd_counter=:length_avg=139.3846153846154:length_max=155.0:length_min=101.0:length_std=19.770840999971494:length_sum=3624.0:mismatch_avg=13.23076923076923:mismatch_max=30.0:mismatch_min=5.0:mismatch_std=5.030369308968814:mismatch_sum=344.0:name=N1178217:qcovhsp_avg=99.6923076923077:qcovhsp_max=100.0:qcovhsp_min=96.2:qcovhsp_std=0.8206938902772827:qcovhsp_sum=2592.0:qend_avg=139.26923076923077:qend_max=155.0:qend_min=101.0:qend_std=19.572547493482173:qend_sum=3621.0:qstart_avg=1.0769230769230769:qstart_max=2.0:qstart_min=1.0:qstart_std=0.271746488194703:qstart_sum=28.0:ref_name_counter=GB_GCA_018241865.1_protein.faa_JAFECY010000175.1_7@PF00015_full_PFAM.319.521--1||RS_GCF_003590875.1_protein.faa_NZ_QYUN01000002.1_1507@PF00015_full_PFAM.314.502--16||RS_GCF_003591035.1_protein.faa_NZ_QYUO01000001.1_1857@PF00015_full_PFAM.316.533--2||RS_GCF_003591035.1_protein.faa_NZ_QYUO01000001.1_1859@PF00015_full_PFAM.316.510--3||RS_GCF_004804275.1_protein.faa_NZ_STGI01000003.1_187@PF00015_full_PFAM.315.506--2||RS_GCF_010974945.1_protein.faa_NZ_JAAIVB010000054.1_3@PF00015_full_PFAM.314.510--2:scovhsp_avg=72.80000000000001:scovhsp_max=82.4:scovhsp_min=52.1:scovhsp_std=12.052983033257785:scovhsp_sum=1892.8000000000002:send_avg=154.57692307692307:send_max=166.0:send_min=109.0:send_std=19.29802700158351:send_sum=4019.0:sstart_avg=16.192307692307693:sstart_max=48.0:sstart_min=9.0:sstart_std=11.464795613596365:sstart_sum=421.0],(((RS_GCF_014635705.1_protein.faa_NZ_BMDI01000001.1_1711@PF00015_full_PFAM.315.545:0.051554[&&NHX:Type=GTDB:gtdb_class=c__Gammaproteobacteria:gtdb_domain=d__Bacteria:gtdb_family=f__Burkholderiaceae:gtdb_genus=g__Oxalicibacterium:gtdb_order=o__Burkholderiales:gtdb_phylum=p__Proteobacteria:gtdb_species=s__Oxalicibacterium faecigallinarum:heptad=MCP-36H:species=d__Bacteria_p__Proteobacteria_c__Gammaproteobacteria_o__Burkholderiales_f__Burkholderiaceae_g__Oxalicibacterium_s__Oxalicibacterium faecigallinarum],(RS_GCF_014635065.1_protein.faa_NZ_BMCG01000001.1_565@PF00015_full_PFAM.327.516:5e-09[&&NHX:Type=GTDB:gtdb_class=c__Gammaproteobacteria:gtdb_domain=d__Bacteria:gtdb_family=f__Burkholderiaceae:gtdb_genus=g__Oxalicibacterium:gtdb_order=o__Burkholderiales:gtdb_phylum=p__Proteobacteria:gtdb_species=s__Oxalicibacterium flavum:heptad=MCP-36H:species=d__Bacteria_p__Proteobacteria_c__Gammaproteobacteria_o__Burkholderiales_f__Burkholderiaceae_g__Oxalicibacterium_s__Oxalicibacterium flavum],e4dd66f9-c363-4ad1-b106-2357674c0718_3@MCPsignal.52.208:0.12387[&&NHX:Sample=rhizpot1:Type=capture:besthit=84.5:bitscore=220.0:capture_class=c__Gammaproteobacteria:capture_domain=d__Bacteria:capture_family=f__Burkholderiaceae:capture_genus=g__Aquabacterium:capture_order=o__Burkholderiales:capture_phylum=p__Proteobacteria:capture_species=s__Aquabacterium sp002339015:evalue=7.77e-74:gapopen=2.0:heptad=MCP-36H:length=161.0:mismatch=14.0:qcovhsp=100.0:qend=156.0:qstart=1.0:ref_name=RS_GCF_014635065.1_protein.faa_NZ_BMCG01000001.1_565@PF00015_full_PFAM.327.516:scovhsp=82.0:send=165.0:sstart=11.0])0.992:0.0576465[&&NHX:Sample_counter=rhizpot1--1:Type_counter=GTDB--1||capture--1:besthit_avg=84.5:besthit_max=84.5:besthit_min=84.5:besthit_std=0:besthit_sum=84.5:bitscore_avg=220.0:bitscore_max=220.0:bitscore_min=220.0:bitscore_std=0:bitscore_sum=220.0:capture_class_counter=c__Gammaproteobacteria--1:capture_domain_counter=d__Bacteria--1:capture_family_counter=f__Burkholderiaceae--1:capture_genus_counter=g__Aquabacterium--1:capture_order_counter=o__Burkholderiales--1:capture_phylum_counter=p__Proteobacteria--1:capture_species_counter=s__Aquabacterium sp002339015--1:evalue_avg=7.77e-74:evalue_max=7.77e-74:evalue_min=7.77e-74:evalue_std=0:evalue_sum=7.77e-74:gapopen_avg=2.0:gapopen_max=2.0:gapopen_min=2.0:gapopen_std=0:gapopen_sum=2.0:gtdb_class_counter=c__Gammaproteobacteria--1:gtdb_domain_counter=d__Bacteria--1:gtdb_family_counter=f__Burkholderiaceae--1:gtdb_genus_counter=g__Oxalicibacterium--1:gtdb_order_counter=o__Burkholderiales--1:gtdb_phylum_counter=p__Proteobacteria--1:gtdb_species_counter=s__Oxalicibacterium flavum--1:heptad_counter=MCP-36H--2:lbd_counter=:lca_tree=s__Oxalicibacterium flavum:length_avg=161.0:length_max=161.0:length_min=161.0:length_std=0:length_sum=161.0:mismatch_avg=14.0:mismatch_max=14.0:mismatch_min=14.0:mismatch_std=0:mismatch_sum=14.0:name=N1178221:qcovhsp_avg=100.0:qcovhsp_max=100.0:qcovhsp_min=100.0:qcovhsp_std=0:qcovhsp_sum=100.0:qend_avg=156.0:qend_max=156.0:qend_min=156.0:qend_std=0:qend_sum=156.0:qstart_avg=1.0:qstart_max=1.0:qstart_min=1.0:qstart_std=0:qstart_sum=1.0:ref_name_counter=RS_GCF_014635065.1_protein.faa_NZ_BMCG01000001.1_565@PF00015_full_PFAM.327.516--1:scovhsp_avg=82.0:scovhsp_max=82.0:scovhsp_min=82.0:scovhsp_std=0:scovhsp_sum=82.0:send_avg=165.0:send_max=165.0:send_min=165.0:send_std=0:send_sum=165.0:sstart_avg=11.0:sstart_max=11.0:sstart_min=11.0:sstart_std=0:sstart_sum=11.0])0.624:0.0338888[&&NHX:Sample_counter=rhizpot1--1:Type_counter=GTDB--2||capture--1:besthit_avg=84.5:besthit_max=84.5:besthit_min=84.5:besthit_std=0:besthit_sum=84.5:bitscore_avg=220.0:bitscore_max=220.0:bitscore_min=220.0:bitscore_std=0:bitscore_sum=220.0:capture_class_counter=c__Gammaproteobacteria--1:capture_domain_counter=d__Bacteria--1:capture_family_counter=f__Burkholderiaceae--1:capture_genus_counter=g__Aquabacterium--1:capture_order_counter=o__Burkholderiales--1:capture_phylum_counter=p__Proteobacteria--1:capture_species_counter=s__Aquabacterium sp002339015--1:evalue_avg=7.77e-74:evalue_max=7.77e-74:evalue_min=7.77e-74:evalue_std=0:evalue_sum=7.77e-74:gapopen_avg=2.0:gapopen_max=2.0:gapopen_min=2.0:gapopen_std=0:gapopen_sum=2.0:gtdb_class_counter=c__Gammaproteobacteria--2:gtdb_domain_counter=d__Bacteria--2:gtdb_family_counter=f__Burkholderiaceae--2:gtdb_genus_counter=g__Oxalicibacterium--2:gtdb_order_counter=o__Burkholderiales--2:gtdb_phylum_counter=p__Proteobacteria--2:gtdb_species_counter=s__Oxalicibacterium faecigallinarum--1||s__Oxalicibacterium flavum--1:heptad_counter=MCP-36H--3:lbd_counter=:lca_tree=g__Oxalicibacterium:length_avg=161.0:length_max=161.0:length_min=161.0:length_std=0:length_sum=161.0:mismatch_avg=14.0:mismatch_max=14.0:mismatch_min=14.0:mismatch_std=0:mismatch_sum=14.0:name=N1178222:qcovhsp_avg=100.0:qcovhsp_max=100.0:qcovhsp_min=100.0:qcovhsp_std=0:qcovhsp_sum=100.0:qend_avg=156.0:qend_max=156.0:qend_min=156.0:qend_std=0:qend_sum=156.0:qstart_avg=1.0:qstart_max=1.0:qstart_min=1.0:qstart_std=0:qstart_sum=1.0:ref_name_counter=RS_GCF_014635065.1_protein.faa_NZ_BMCG01000001.1_565@PF00015_full_PFAM.327.516--1:scovhsp_avg=82.0:scovhsp_max=82.0:scovhsp_min=82.0:scovhsp_std=0:scovhsp_sum=82.0:send_avg=165.0:send_max=165.0:send_min=165.0:send_std=0:send_sum=165.0:sstart_avg=11.0:sstart_max=11.0:sstart_min=11.0:sstart_std=0:sstart_sum=11.0],5be1df4c-c9a4-43bd-abf9-cf33d49e2c17_1@MCPsignal.73.167:0.12549[&&NHX:Sample=rhiztom3:Type=capture:besthit=87.2:bitscore=142.0:capture_class=c__Gammaproteobacteria:capture_domain=d__Bacteria:capture_family=f__Burkholderiaceae:capture_genus=g__Hylemonella:capture_order=o__Burkholderiales:capture_phylum=p__Proteobacteria:capture_species=s__Hylemonella gracilis:evalue=1.64e-44:gapopen=0.0:heptad=MCP-36H:length=94.0:mismatch=12.0:qcovhsp=100.0:qend=94.0:qstart=1.0:ref_name=RS_GCF_002211445.1_protein.faa_NZ_LSTO01000001.1_2493@PF00015_full_PFAM.319.462:scovhsp=65.7:send=100.0:sstart=7.0])0.164:0.0281376[&&NHX:Sample_counter=rhizpot1--1||rhiztom3--1:Type_counter=GTDB--2||capture--2:besthit_avg=85.85:besthit_max=87.2:besthit_min=84.5:besthit_std=1.9091883092036803:besthit_sum=171.7:bitscore_avg=181.0:bitscore_max=220.0:bitscore_min=142.0:bitscore_std=55.154328932550705:bitscore_sum=362.0:capture_class_counter=c__Gammaproteobacteria--2:capture_domain_counter=d__Bacteria--2:capture_family_counter=f__Burkholderiaceae--2:capture_genus_counter=g__Aquabacterium--1||g__Hylemonella--1:capture_order_counter=o__Burkholderiales--2:capture_phylum_counter=p__Proteobacteria--2:capture_species_counter=s__Aquabacterium sp002339015--1||s__Hylemonella gracilis--1:evalue_avg=8.2e-45:evalue_max=1.64e-44:evalue_min=7.77e-74:evalue_std=1.159655121145938e-44:evalue_sum=1.64e-44:gapopen_avg=1.0:gapopen_max=2.0:gapopen_min=0.0:gapopen_std=1.4142135623730951:gapopen_sum=2.0:gtdb_class_counter=c__Gammaproteobacteria--2:gtdb_domain_counter=d__Bacteria--2:gtdb_family_counter=f__Burkholderiaceae--2:gtdb_genus_counter=g__Oxalicibacterium--2:gtdb_order_counter=o__Burkholderiales--2:gtdb_phylum_counter=p__Proteobacteria--2:gtdb_species_counter=s__Oxalicibacterium faecigallinarum--1||s__Oxalicibacterium flavum--1:heptad_counter=MCP-36H--4:lbd_counter=:lca_tree=g__Oxalicibacterium:length_avg=127.5:length_max=161.0:length_min=94.0:length_std=47.37615433949868:length_sum=255.0:mismatch_avg=13.0:mismatch_max=14.0:mismatch_min=12.0:mismatch_std=1.4142135623730951:mismatch_sum=26.0:name=N1178224:qcovhsp_avg=100.0:qcovhsp_max=100.0:qcovhsp_min=100.0:qcovhsp_std=0.0:qcovhsp_sum=200.0:qend_avg=125.0:qend_max=156.0:qend_min=94.0:qend_std=43.840620433565945:qend_sum=250.0:qstart_avg=1.0:qstart_max=1.0:qstart_min=1.0:qstart_std=0.0:qstart_sum=2.0:ref_name_counter=RS_GCF_002211445.1_protein.faa_NZ_LSTO01000001.1_2493@PF00015_full_PFAM.319.462--1||RS_GCF_014635065.1_protein.faa_NZ_BMCG01000001.1_565@PF00015_full_PFAM.327.516--1:scovhsp_avg=73.85:scovhsp_max=82.0:scovhsp_min=65.7:scovhsp_std=11.525840533340723:scovhsp_sum=147.7:send_avg=132.5:send_max=165.0:send_min=100.0:send_std=45.96194077712559:send_sum=265.0:sstart_avg=9.0:sstart_max=11.0:sstart_min=7.0:sstart_std=2.8284271247461903:sstart_sum=18.0],RS_GCF_003590875.1_protein.faa_NZ_QYUN01000002.1_1507@PF00015_full_PFAM.314.502:0.0238787[&&NHX:Type=GTDB:gtdb_class=c__Gammaproteobacteria:gtdb_domain=d__Bacteria:gtdb_family=f__Burkholderiaceae:gtdb_genus=g__Noviherbaspirillum:gtdb_order=o__Burkholderiales:gtdb_phylum=p__Proteobacteria:gtdb_species=s__Noviherbaspirillum sp003590875:heptad=MCP-36H:species=d__Bacteria_p__Proteobacteria_c__Gammaproteobacteria_o__Burkholderiales_f__Burkholderiaceae_g__Noviherbaspirillum_s__Noviherbaspirillum sp003590875])0.96:0.048215[&&NHX:Sample_counter=rhizpot1--1||rhiztom3--1:Type_counter=GTDB--3||capture--2:besthit_avg=85.85:besthit_max=87.2:besthit_min=84.5:besthit_std=1.9091883092036803:besthit_sum=171.7:bitscore_avg=181.0:bitscore_max=220.0:bitscore_min=142.0:bitscore_std=55.154328932550705:bitscore_sum=362.0:capture_class_counter=c__Gammaproteobacteria--2:capture_domain_counter=d__Bacteria--2:capture_family_counter=f__Burkholderiaceae--2:capture_genus_counter=g__Aquabacterium--1||g__Hylemonella--1:capture_order_counter=o__Burkholderiales--2:capture_phylum_counter=p__Proteobacteria--2:capture_species_counter=s__Aquabacterium sp002339015--1||s__Hylemonella gracilis--1:evalue_avg=8.2e-45:evalue_max=1.64e-44:evalue_min=7.77e-74:evalue_std=1.159655121145938e-44:evalue_sum=1.64e-44:gapopen_avg=1.0:gapopen_max=2.0:gapopen_min=0.0:gapopen_std=1.4142135623730951:gapopen_sum=2.0:gtdb_class_counter=c__Gammaproteobacteria--3:gtdb_domain_counter=d__Bacteria--3:gtdb_family_counter=f__Burkholderiaceae--3:gtdb_genus_counter=g__Noviherbaspirillum--1||g__Oxalicibacterium--2:gtdb_order_counter=o__Burkholderiales--3:gtdb_phylum_counter=p__Proteobacteria--3:gtdb_species_counter=s__Noviherbaspirillum sp003590875--1||s__Oxalicibacterium faecigallinarum--1||s__Oxalicibacterium flavum--1:heptad_counter=MCP-36H--5:lbd_counter=:lca_tree=f__Burkholderiaceae:length_avg=127.5:length_max=161.0:length_min=94.0:length_std=47.37615433949868:length_sum=255.0:mismatch_avg=13.0:mismatch_max=14.0:mismatch_min=12.0:mismatch_std=1.4142135623730951:mismatch_sum=26.0:name=N1178226:qcovhsp_avg=100.0:qcovhsp_max=100.0:qcovhsp_min=100.0:qcovhsp_std=0.0:qcovhsp_sum=200.0:qend_avg=125.0:qend_max=156.0:qend_min=94.0:qend_std=43.840620433565945:qend_sum=250.0:qstart_avg=1.0:qstart_max=1.0:qstart_min=1.0:qstart_std=0.0:qstart_sum=2.0:ref_name_counter=RS_GCF_002211445.1_protein.faa_NZ_LSTO01000001.1_2493@PF00015_full_PFAM.319.462--1||RS_GCF_014635065.1_protein.faa_NZ_BMCG01000001.1_565@PF00015_full_PFAM.327.516--1:scovhsp_avg=73.85:scovhsp_max=82.0:scovhsp_min=65.7:scovhsp_std=11.525840533340723:scovhsp_sum=147.7:send_avg=132.5:send_max=165.0:send_min=100.0:send_std=45.96194077712559:send_sum=265.0:sstart_avg=9.0:sstart_max=11.0:sstart_min=7.0:sstart_std=2.8284271247461903:sstart_sum=18.0])0.748:0.0136914[&&NHX:Sample_counter=rhizpot1--1||rhiztom1--26||rhiztom2--2||rhiztom3--4:Type_counter=GTDB--3||capture--33:besthit_avg=90.26071428571429:besthit_max=95.0:besthit_min=79.9:besthit_std=3.1267471306531354:besthit_sum=2527.3:bitscore_avg=217.0:bitscore_max=246.0:bitscore_min=142.0:bitscore_std=30.61710971674837:bitscore_sum=6076.0:capture_class_counter=c__Alphaproteobacteria--1||c__Clostridia--1||c__Gammaproteobacteria--19||c__Myxococcia--12:capture_domain_counter=d__Bacteria--33:capture_family_counter=f__Anaeromyxobacteraceae--12||f__Beijerinckiaceae--1||f__Burkholderiaceae--19||f__Lachnospiraceae--1:capture_genus_counter=g__Aquabacterium--1||g__Duganella--1||g__Hylemonella--1||g__Methylobacterium--1||g__Paraburkholderia--16||g__R267--12||g__SFDP01--1:capture_order_counter=o__Burkholderiales--19||o__Lachnospirales--1||o__Myxococcales--12||o__Rhizobiales--1:capture_phylum_counter=p__Firmicutes_A--1||p__Myxococcota--12||p__Proteobacteria--20:capture_species_counter=s__Aquabacterium sp002339015--1||s__Duganella sp009674535--1||s__Hylemonella gracilis--1||s__Methylobacterium pseudosasicola--1||s__Paraburkholderia phenazinium_C--16||s__R267 sp013340205--12||s__SFDP01 sp017396675--1:evalue_avg=5.857142860407732e-46:evalue_max=1.64e-44:evalue_min=3.23e-84:evalue_std=3.0993086786116784e-45:evalue_sum=1.640000000914165e-44:gapopen_avg=0.21428571428571427:gapopen_max=2.0:gapopen_min=0.0:gapopen_std=0.4986754943620638:gapopen_sum=6.0:gtdb_class_counter=c__Gammaproteobacteria--3:gtdb_domain_counter=d__Bacteria--3:gtdb_family_counter=f__Burkholderiaceae--3:gtdb_genus_counter=g__Noviherbaspirillum--1||g__Oxalicibacterium--2:gtdb_order_counter=o__Burkholderiales--3:gtdb_phylum_counter=p__Proteobacteria--3:gtdb_species_counter=s__Noviherbaspirillum sp003590875--1||s__Oxalicibacterium faecigallinarum--1||s__Oxalicibacterium flavum--1:heptad_counter=MCP-36H--36:lbd_counter=:lca_tree=f__Burkholderiaceae:length_avg=138.53571428571428:length_max=161.0:length_min=94.0:length_std=21.325488388931564:length_sum=3879.0:mismatch_avg=13.214285714285714:mismatch_max=30.0:mismatch_min=5.0:mismatch_std=4.848498376604503:mismatch_sum=370.0:name=N1178227:qcovhsp_avg=99.71428571428571:qcovhsp_max=100.0:qcovhsp_min=96.2:qcovhsp_std=0.7938253776232711:qcovhsp_sum=2792.0:qend_avg=138.25:qend_max=156.0:qend_min=94.0:qend_std=20.97374902462953:qend_sum=3871.0:qstart_avg=1.0714285714285714:qstart_max=2.0:qstart_min=1.0:qstart_std=0.262265264156481:qstart_sum=30.0:ref_name_counter=GB_GCA_018241865.1_protein.faa_JAFECY010000175.1_7@PF00015_full_PFAM.319.521--1||RS_GCF_002211445.1_protein.faa_NZ_LSTO01000001.1_2493@PF00015_full_PFAM.319.462--1||RS_GCF_003590875.1_protein.faa_NZ_QYUN01000002.1_1507@PF00015_full_PFAM.314.502--16||RS_GCF_003591035.1_protein.faa_NZ_QYUO01000001.1_1857@PF00015_full_PFAM.316.533--2||RS_GCF_003591035.1_protein.faa_NZ_QYUO01000001.1_1859@PF00015_full_PFAM.316.510--3||RS_GCF_004804275.1_protein.faa_NZ_STGI01000003.1_187@PF00015_full_PFAM.315.506--2||RS_GCF_010974945.1_protein.faa_NZ_JAAIVB010000054.1_3@PF00015_full_PFAM.314.510--2||RS_GCF_014635065.1_protein.faa_NZ_BMCG01000001.1_565@PF00015_full_PFAM.327.516--1:scovhsp_avg=72.87500000000001:scovhsp_max=82.4:scovhsp_min=52.1:scovhsp_std=11.81140769984052:scovhsp_sum=2040.5000000000002:send_avg=153.0:send_max=166.0:send_min=100.0:send_std=21.368027344436655:send_sum=4284.0:sstart_avg=15.678571428571429:sstart_max=48.0:sstart_min=7.0:sstart_std=11.205334613902602:sstart_sum=439.0],(RS_GCF_004804275.1_protein.faa_NZ_STGI01000005.1_272@PF00015_full_PFAM.451.644:0.036546[&&NHX:Type=GTDB:gtdb_class=c__Gammaproteobacteria:gtdb_domain=d__Bacteria:gtdb_family=f__Burkholderiaceae:gtdb_genus=g__Noviherbaspirillum:gtdb_order=o__Burkholderiales:gtdb_phylum=p__Proteobacteria:gtdb_species=s__Noviherbaspirillum sp004804275:heptad=MCP-36H:species=d__Bacteria_p__Proteobacteria_c__Gammaproteobacteria_o__Burkholderiales_f__Burkholderiaceae_g__Noviherbaspirillum_s__Noviherbaspirillum sp004804275],(f9494b3c-396b-4b1a-bcaa-10a7d8d0b1b6_2@MCPsignal.22.151:5e-09[&&NHX:Sample=rhiztom2:Type=capture:besthit=92.2:bitscore=209.0:capture_class=c__Gammaproteobacteria:capture_domain=d__Bacteria:capture_family=f__Burkholderiaceae:capture_genus=g__Variovorax:capture_order=o__Burkholderiales:capture_phylum=p__Proteobacteria:capture_species=s__Variovorax sp001984055:evalue=5.47e-70:gapopen=0.0:heptad=MCP-36H:length=129.0:mismatch=10.0:qcovhsp=100.0:qend=129.0:qstart=1.0:ref_name=RS_GCF_004804275.1_protein.faa_NZ_STGI01000005.1_272@PF00015_full_PFAM.451.644:scovhsp=66.8:send=164.0:sstart=36.0],((((803fac3f-da25-4ad8-8981-08209133dbcf_5@MCPsignal.60.204:0.0203286[&&NHX:Sample=rhiztom1:Type=capture:besthit=91.4:bitscore=223.0:capture_class=c__Gammaproteobacteria:capture_domain=d__Bacteria:capture_family=f__Burkholderiaceae:capture_genus=g__Aquabacterium:capture_order=o__Burkholderiales:capture_phylum=p__Proteobacteria:capture_species=s__Aquabacterium sp002339015:evalue=4.73e-75:gapopen=0.0:heptad=MCP-36H:length=139.0:mismatch=12.0:qcovhsp=96.5:qend=139.0:qstart=1.0:ref_name=RS_GCF_004804275.1_protein.faa_NZ_STGI01000005.1_272@PF00015_full_PFAM.451.644:scovhsp=72.0:send=147.0:sstart=9.0],40b84e59-eb44-5e87-98d5-4a7952cbdc50_3@MCPsignal.29.175:0.0508958[&&NHX:Sample=rhiztom1:Type=capture:capture_class=c__Gammaproteobacteria:capture_domain=d__Bacteria:capture_family=f__Burkholderiaceae:capture_genus=g__Kinneretia:capture_order=o__Burkholderiales:capture_phylum=p__Proteobacteria:capture_species=s__Kinneretia sp015657635:heptad=MCP-36H])0.762:0.00983967[&&NHX:Sample_counter=rhiztom1--2:Type_counter=capture--2:besthit_avg=91.4:besthit_max=91.4:besthit_min=91.4:besthit_std=0:besthit_sum=91.4:bitscore_avg=223.0:bitscore_max=223.0:bitscore_min=223.0:bitscore_std=0:bitscore_sum=223.0:capture_class_counter=c__Gammaproteobacteria--2:capture_domain_counter=d__Bacteria--2:capture_family_counter=f__Burkholderiaceae--2:capture_genus_counter=g__Aquabacterium--1||g__Kinneretia--1:capture_order_counter=o__Burkholderiales--2:capture_phylum_counter=p__Proteobacteria--2:capture_species_counter=s__Aquabacterium sp002339015--1||s__Kinneretia sp015657635--1:evalue_avg=4.73e-75:evalue_max=4.73e-75:evalue_min=4.73e-75:evalue_std=0:evalue_sum=4.73e-75:gapopen_avg=0.0:gapopen_max=0.0:gapopen_min=0.0:gapopen_std=0:gapopen_sum=0.0:gtdb_class_counter=:gtdb_domain_counter=:gtdb_family_counter=:gtdb_genus_counter=:gtdb_order_counter=:gtdb_phylum_counter=:gtdb_species_counter=:heptad_counter=MCP-36H--2:lbd_counter=:length_avg=139.0:length_max=139.0:length_min=139.0:length_std=0:length_sum=139.0:mismatch_avg=12.0:mismatch_max=12.0:mismatch_min=12.0:mismatch_std=0:mismatch_sum=12.0:name=N1178232:qcovhsp_avg=96.5:qcovhsp_max=96.5:qcovhsp_min=96.5:qcovhsp_std=0:qcovhsp_sum=96.5:qend_avg=139.0:qend_max=139.0:qend_min=139.0:qend_std=0:qend_sum=139.0:qstart_avg=1.0:qstart_max=1.0:qstart_min=1.0:qstart_std=0:qstart_sum=1.0:ref_name_counter=RS_GCF_004804275.1_protein.faa_NZ_STGI01000005.1_272@PF00015_full_PFAM.451.644--1:scovhsp_avg=72.0:scovhsp_max=72.0:scovhsp_min=72.0:scovhsp_std=0:scovhsp_sum=72.0:send_avg=147.0:send_max=147.0:send_min=147.0:send_std=0:send_sum=147.0:sstart_avg=9.0:sstart_max=9.0:sstart_min=9.0:sstart_std=0:sstart_sum=9.0],1c10e352-103f-45d5-aa84-d56ea545502e_6@MCPsignal.22.154:0.00645225[&&NHX:Sample=rhiztom1:Type=capture:besthit=92.3:bitscore=210.0:capture_class=c__Gammaproteobacteria:capture_domain=d__Bacteria:capture_family=f__Burkholderiaceae:capture_genus=g__Variovorax:capture_order=o__Burkholderiales:capture_phylum=p__Proteobacteria:capture_species=s__Variovorax sp001984055:evalue=3.07e-70:gapopen=0.0:heptad=MCP-36H:length=130.0:mismatch=10.0:qcovhsp=98.5:qend=132.0:qstart=3.0:ref_name=RS_GCF_004804275.1_protein.faa_NZ_STGI01000005.1_272@PF00015_full_PFAM.451.644:scovhsp=67.4:send=164.0:sstart=35.0])0:5e-09[&&NHX:Sample_counter=rhiztom1--3:Type_counter=capture--3:besthit_avg=91.85:besthit_max=92.3:besthit_min=91.4:besthit_std=0.6363961030678867:besthit_sum=183.7:bitscore_avg=216.5:bitscore_max=223.0:bitscore_min=210.0:bitscore_std=9.192388155425117:bitscore_sum=433.0:capture_class_counter=c__Gammaproteobacteria--3:capture_domain_counter=d__Bacteria--3:capture_family_counter=f__Burkholderiaceae--3:capture_genus_counter=g__Aquabacterium--1||g__Kinneretia--1||g__Variovorax--1:capture_order_counter=o__Burkholderiales--3:capture_phylum_counter=p__Proteobacteria--3:capture_species_counter=s__Aquabacterium sp002339015--1||s__Kinneretia sp015657635--1||s__Variovorax sp001984055--1:evalue_avg=1.5350236500000002e-70:evalue_max=3.07e-70:evalue_min=4.73e-75:evalue_std=2.170784372091951e-70:evalue_sum=3.0700473000000004e-70:gapopen_avg=0.0:gapopen_max=0.0:gapopen_min=0.0:gapopen_std=0.0:gapopen_sum=0.0:gtdb_class_counter=:gtdb_domain_counter=:gtdb_family_counter=:gtdb_genus_counter=:gtdb_order_counter=:gtdb_phylum_counter=:gtdb_species_counter=:heptad_counter=MCP-36H--3:lbd_counter=:length_avg=134.5:length_max=139.0:length_min=130.0:length_std=6.363961030678928:length_sum=269.0:mismatch_avg=11.0:mismatch_max=12.0:mismatch_min=10.0:mismatch_std=1.4142135623730951:mismatch_sum=22.0:name=N1178234:qcovhsp_avg=97.5:qcovhsp_max=98.5:qcovhsp_min=96.5:qcovhsp_std=1.4142135623730951:qcovhsp_sum=195.0:qend_avg=135.5:qend_max=139.0:qend_min=132.0:qend_std=4.949747468305833:qend_sum=271.0:qstart_avg=2.0:qstart_max=3.0:qstart_min=1.0:qstart_std=1.4142135623730951:qstart_sum=4.0:ref_name_counter=RS_GCF_004804275.1_protein.faa_NZ_STGI01000005.1_272@PF00015_full_PFAM.451.644--2:scovhsp_avg=69.7:scovhsp_max=72.0:scovhsp_min=67.4:scovhsp_std=3.2526911934581144:scovhsp_sum=139.4:send_avg=155.5:send_max=164.0:send_min=147.0:send_std=12.020815280171307:send_sum=311.0:sstart_avg=22.0:sstart_max=35.0:sstart_min=9.0:sstart_std=18.384776310850235:sstart_sum=44.0],bf0184f1-95d9-5743-ba68-f90f20e65962_6@MCPsignal.50.206:0.00490147[&&NHX:Sample=rhizpot1:Type=capture:besthit=91.0:bitscore=250.0:capture_class=c__Gammaproteobacteria:capture_domain=d__Bacteria:capture_family=f__Burkholderiaceae:capture_genus=g__Aquabacterium:capture_order=o__Burkholderiales:capture_phylum=p__Proteobacteria:capture_species=s__Aquabacterium sp002339015:evalue=1.69e-85:gapopen=0.0:heptad=MCP-36H:length=156.0:mismatch=14.0:qcovhsp=100.0:qend=156.0:qstart=1.0:ref_name=RS_GCF_004804275.1_protein.faa_NZ_STGI01000005.1_272@PF00015_full_PFAM.451.644:scovhsp=80.8:send=164.0:sstart=9.0])0:5e-09[&&NHX:Sample_counter=rhizpot1--1||rhiztom1--3:Type_counter=capture--4:besthit_avg=91.56666666666666:besthit_max=92.3:besthit_min=91.0:besthit_std=0.665832811847937:besthit_sum=274.7:bitscore_avg=227.66666666666666:bitscore_max=250.0:bitscore_min=210.0:bitscore_std=20.404247923737188:bitscore_sum=683.0:capture_class_counter=c__Gammaproteobacteria--4:capture_domain_counter=d__Bacteria--4:capture_family_counter=f__Burkholderiaceae--4:capture_genus_counter=g__Aquabacterium--2||g__Kinneretia--1||g__Variovorax--1:capture_order_counter=o__Burkholderiales--4:capture_phylum_counter=p__Proteobacteria--4:capture_species_counter=s__Aquabacterium sp002339015--2||s__Kinneretia sp015657635--1||s__Variovorax sp001984055--1:evalue_avg=1.0233491000000008e-70:evalue_max=3.07e-70:evalue_min=1.69e-85:evalue_std=1.7724516722360663e-70:evalue_sum=3.070047300000002e-70:gapopen_avg=0.0:gapopen_max=0.0:gapopen_min=0.0:gapopen_std=0.0:gapopen_sum=0.0:gtdb_class_counter=:gtdb_domain_counter=:gtdb_family_counter=:gtdb_genus_counter=:gtdb_order_counter=:gtdb_phylum_counter=:gtdb_species_counter=:heptad_counter=MCP-36H--4:lbd_counter=:length_avg=141.66666666666666:length_max=156.0:length_min=130.0:length_std=13.203534880225572:length_sum=425.0:mismatch_avg=12.0:mismatch_max=14.0:mismatch_min=10.0:mismatch_std=2.0:mismatch_sum=36.0:name=N1178236:qcovhsp_avg=98.33333333333333:qcovhsp_max=100.0:qcovhsp_min=96.5:qcovhsp_std=1.7559422921421233:qcovhsp_sum=295.0:qend_avg=142.33333333333334:qend_max=156.0:qend_min=132.0:qend_std=12.34233905438241:qend_sum=427.0:qstart_avg=1.6666666666666667:qstart_max=3.0:qstart_min=1.0:qstart_std=1.1547005383792517:qstart_sum=5.0:ref_name_counter=RS_GCF_004804275.1_protein.faa_NZ_STGI01000005.1_272@PF00015_full_PFAM.451.644--3:scovhsp_avg=73.39999999999999:scovhsp_max=80.8:scovhsp_min=67.4:scovhsp_std=6.808817812219677:scovhsp_sum=220.2:send_avg=158.33333333333334:send_max=164.0:send_min=147.0:send_std=9.814954576223638:send_sum=475.0:sstart_avg=17.666666666666668:sstart_max=35.0:sstart_min=9.0:sstart_std=15.01110699893027:sstart_sum=53.0],(88cee0b5-2680-41b4-ba34-debbecd31b72_4@MCPsignal.1105.1213:5e-09[&&NHX:Sample=rhiztom3:Type=capture:besthit=93.5:bitscore=178.0:capture_class=c__Gammaproteobacteria:capture_domain=d__Bacteria:capture_family=f__Burkholderiaceae:capture_genus=g__Aquabacterium:capture_order=o__Burkholderiales:capture_phylum=p__Proteobacteria:capture_species=s__Aquabacterium sp002339015:evalue=4.85e-58:gapopen=0.0:heptad=MCP-36H:length=108.0:mismatch=7.0:qcovhsp=100.0:qend=108.0:qstart=1.0:ref_name=RS_GCF_004804275.1_protein.faa_NZ_STGI01000005.1_272@PF00015_full_PFAM.451.644:scovhsp=56.0:send=116.0:sstart=9.0],ff7e968a-dd5d-4295-aa78-fa49bafd86f0_5@MCPsignal.49.187:5e-09[&&NHX:Sample=rhiztom1:Type=capture:besthit=92.0:bitscore=224.0:capture_class=c__Gammaproteobacteria:capture_domain=d__Bacteria:capture_family=f__Burkholderiaceae:capture_genus=g__Aquabacterium:capture_order=o__Burkholderiales:capture_phylum=p__Proteobacteria:capture_species=s__Aquabacterium sp002339015:evalue=9.15e-76:gapopen=0.0:heptad=MCP-36H:length=138.0:mismatch=11.0:qcovhsp=100.0:qend=138.0:qstart=1.0:ref_name=RS_GCF_004804275.1_protein.faa_NZ_STGI01000005.1_272@PF00015_full_PFAM.451.644:scovhsp=71.5:send=146.0:sstart=9.0])1:5e-09[&&NHX:Sample_counter=rhiztom1--1||rhiztom3--1:Type_counter=capture--2:besthit_avg=92.75:besthit_max=93.5:besthit_min=92.0:besthit_std=1.0606601717798212:besthit_sum=185.5:bitscore_avg=201.0:bitscore_max=224.0:bitscore_min=178.0:bitscore_std=32.526911934581186:bitscore_sum=402.0:capture_class_counter=c__Gammaproteobacteria--2:capture_domain_counter=d__Bacteria--2:capture_family_counter=f__Burkholderiaceae--2:capture_genus_counter=g__Aquabacterium--2:capture_order_counter=o__Burkholderiales--2:capture_phylum_counter=p__Proteobacteria--2:capture_species_counter=s__Aquabacterium sp002339015--2:evalue_avg=2.425e-58:evalue_max=4.85e-58:evalue_min=9.15e-76:evalue_std=3.4294678887547555e-58:evalue_sum=4.85e-58:gapopen_avg=0.0:gapopen_max=0.0:gapopen_min=0.0:gapopen_std=0.0:gapopen_sum=0.0:gtdb_class_counter=:gtdb_domain_counter=:gtdb_family_counter=:gtdb_genus_counter=:gtdb_order_counter=:gtdb_phylum_counter=:gtdb_species_counter=:heptad_counter=MCP-36H--2:lbd_counter=:length_avg=123.0:length_max=138.0:length_min=108.0:length_std=21.213203435596427:length_sum=246.0:mismatch_avg=9.0:mismatch_max=11.0:mismatch_min=7.0:mismatch_std=2.8284271247461903:mismatch_sum=18.0:name=N1178239:qcovhsp_avg=100.0:qcovhsp_max=100.0:qcovhsp_min=100.0:qcovhsp_std=0.0:qcovhsp_sum=200.0:qend_avg=123.0:qend_max=138.0:qend_min=108.0:qend_std=21.213203435596427:qend_sum=246.0:qstart_avg=1.0:qstart_max=1.0:qstart_min=1.0:qstart_std=0.0:qstart_sum=2.0:ref_name_counter=RS_GCF_004804275.1_protein.faa_NZ_STGI01000005.1_272@PF00015_full_PFAM.451.644--2:scovhsp_avg=63.75:scovhsp_max=71.5:scovhsp_min=56.0:scovhsp_std=10.960155108391486:scovhsp_sum=127.5:send_avg=131.0:send_max=146.0:send_min=116.0:send_std=21.213203435596427:send_sum=262.0:sstart_avg=9.0:sstart_max=9.0:sstart_min=9.0:sstart_std=0.0:sstart_sum=18.0])0:5e-09[&&NHX:Sample_counter=rhizpot1--1||rhiztom1--4||rhiztom3--1:Type_counter=capture--6:besthit_avg=92.04:besthit_max=93.5:besthit_min=91.0:besthit_std=0.9607288899580348:besthit_sum=460.20000000000005:bitscore_avg=217.0:bitscore_max=250.0:bitscore_min=178.0:bitscore_std=26.19160170741759:bitscore_sum=1085.0:capture_class_counter=c__Gammaproteobacteria--6:capture_domain_counter=d__Bacteria--6:capture_family_counter=f__Burkholderiaceae--6:capture_genus_counter=g__Aquabacterium--4||g__Kinneretia--1||g__Variovorax--1:capture_order_counter=o__Burkholderiales--6:capture_phylum_counter=p__Proteobacteria--6:capture_species_counter=s__Aquabacterium sp002339015--4||s__Kinneretia sp015657635--1||s__Variovorax sp001984055--1:evalue_avg=9.70000000000614e-59:evalue_max=4.85e-58:evalue_min=1.69e-85:evalue_std=2.1689859381744527e-58:evalue_sum=4.8500000000030696e-58:gapopen_avg=0.0:gapopen_max=0.0:gapopen_min=0.0:gapopen_std=0.0:gapopen_sum=0.0:gtdb_class_counter=:gtdb_domain_counter=:gtdb_family_counter=:gtdb_genus_counter=:gtdb_order_counter=:gtdb_phylum_counter=:gtdb_species_counter=:heptad_counter=MCP-36H--6:lbd_counter=:length_avg=134.2:length_max=156.0:length_min=108.0:length_std=17.44133022449836:length_sum=671.0:mismatch_avg=10.8:mismatch_max=14.0:mismatch_min=7.0:mismatch_std=2.588435821108957:mismatch_sum=54.0:name=N1178240:qcovhsp_avg=99.0:qcovhsp_max=100.0:qcovhsp_min=96.5:qcovhsp_std=1.541103500742244:qcovhsp_sum=495.0:qend_avg=134.6:qend_max=156.0:qend_min=108.0:qend_std=17.34358671094304:qend_sum=673.0:qstart_avg=1.4:qstart_max=3.0:qstart_min=1.0:qstart_std=0.8944271909999161:qstart_sum=7.0:ref_name_counter=RS_GCF_004804275.1_protein.faa_NZ_STGI01000005.1_272@PF00015_full_PFAM.451.644--5:scovhsp_avg=69.53999999999999:scovhsp_max=80.8:scovhsp_min=56.0:scovhsp_std=9.008218469819655:scovhsp_sum=347.7:send_avg=147.4:send_max=164.0:send_min=116.0:send_std=19.616319736382767:send_sum=737.0:sstart_avg=14.2:sstart_max=35.0:sstart_min=9.0:sstart_std=11.627553482998906:sstart_sum=71.0])0.972:0.0396676[&&NHX:Sample_counter=rhizpot1--1||rhiztom1--4||rhiztom2--1||rhiztom3--1:Type_counter=capture--7:besthit_avg=92.06666666666666:besthit_max=93.5:besthit_min=91.0:besthit_std=0.8617811013631391:besthit_sum=552.4:bitscore_avg=215.66666666666666:bitscore_max=250.0:bitscore_min=178.0:bitscore_std=23.65304772469431:bitscore_sum=1294.0:capture_class_counter=c__Gammaproteobacteria--7:capture_domain_counter=d__Bacteria--7:capture_family_counter=f__Burkholderiaceae--7:capture_genus_counter=g__Aquabacterium--4||g__Kinneretia--1||g__Variovorax--2:capture_order_counter=o__Burkholderiales--7:capture_phylum_counter=p__Proteobacteria--7:capture_species_counter=s__Aquabacterium sp002339015--4||s__Kinneretia sp015657635--1||s__Variovorax sp001984055--2:evalue_avg=8.083333333347567e-59:evalue_max=4.85e-58:evalue_min=1.69e-85:evalue_std=1.9800042087490383e-58:evalue_sum=4.85000000000854e-58:gapopen_avg=0.0:gapopen_max=0.0:gapopen_min=0.0:gapopen_std=0.0:gapopen_sum=0.0:gtdb_class_counter=:gtdb_domain_counter=:gtdb_family_counter=:gtdb_genus_counter=:gtdb_order_counter=:gtdb_phylum_counter=:gtdb_species_counter=:heptad_counter=MCP-36H--7:lbd_counter=:length_avg=133.33333333333334:length_max=156.0:length_min=108.0:length_std=15.743781841306959:length_sum=800.0:mismatch_avg=10.666666666666666:mismatch_max=14.0:mismatch_min=7.0:mismatch_std=2.338090388900024:mismatch_sum=64.0:name=N1178241:qcovhsp_avg=99.16666666666667:qcovhsp_max=100.0:qcovhsp_min=96.5:qcovhsp_std=1.4375905768565216:qcovhsp_sum=595.0:qend_avg=133.66666666666666:qend_max=156.0:qend_min=108.0:qend_std=15.680136053831506:qend_sum=802.0:qstart_avg=1.3333333333333333:qstart_max=3.0:qstart_min=1.0:qstart_std=0.816496580927726:qstart_sum=8.0:ref_name_counter=RS_GCF_004804275.1_protein.faa_NZ_STGI01000005.1_272@PF00015_full_PFAM.451.644--6:scovhsp_avg=69.08333333333333:scovhsp_max=80.8:scovhsp_min=56.0:scovhsp_std=8.13447396373402:scovhsp_sum=414.5:send_avg=150.16666666666666:send_max=164.0:send_min=116.0:send_std=18.808685936733237:send_sum=901.0:sstart_avg=17.833333333333332:sstart_max=36.0:sstart_min=9.0:sstart_std=13.688194426828787:sstart_sum=107.0])0.887:0.0296394[&&NHX:Sample_counter=rhizpot1--1||rhiztom1--4||rhiztom2--1||rhiztom3--1:Type_counter=GTDB--1||capture--7:besthit_avg=92.06666666666666:besthit_max=93.5:besthit_min=91.0:besthit_std=0.8617811013631391:besthit_sum=552.4:bitscore_avg=215.66666666666666:bitscore_max=250.0:bitscore_min=178.0:bitscore_std=23.65304772469431:bitscore_sum=1294.0:capture_class_counter=c__Gammaproteobacteria--7:capture_domain_counter=d__Bacteria--7:capture_family_counter=f__Burkholderiaceae--7:capture_genus_counter=g__Aquabacterium--4||g__Kinneretia--1||g__Variovorax--2:capture_order_counter=o__Burkholderiales--7:capture_phylum_counter=p__Proteobacteria--7:capture_species_counter=s__Aquabacterium sp002339015--4||s__Kinneretia sp015657635--1||s__Variovorax sp001984055--2:evalue_avg=8.083333333347567e-59:evalue_max=4.85e-58:evalue_min=1.69e-85:evalue_std=1.9800042087490383e-58:evalue_sum=4.85000000000854e-58:gapopen_avg=0.0:gapopen_max=0.0:gapopen_min=0.0:gapopen_std=0.0:gapopen_sum=0.0:gtdb_class_counter=c__Gammaproteobacteria--1:gtdb_domain_counter=d__Bacteria--1:gtdb_family_counter=f__Burkholderiaceae--1:gtdb_genus_counter=g__Noviherbaspirillum--1:gtdb_order_counter=o__Burkholderiales--1:gtdb_phylum_counter=p__Proteobacteria--1:gtdb_species_counter=s__Noviherbaspirillum sp004804275--1:heptad_counter=MCP-36H--8:lbd_counter=:lca_tree=s__Noviherbaspirillum sp004804275:length_avg=133.33333333333334:length_max=156.0:length_min=108.0:length_std=15.743781841306959:length_sum=800.0:mismatch_avg=10.666666666666666:mismatch_max=14.0:mismatch_min=7.0:mismatch_std=2.338090388900024:mismatch_sum=64.0:name=N1178242:qcovhsp_avg=99.16666666666667:qcovhsp_max=100.0:qcovhsp_min=96.5:qcovhsp_std=1.4375905768565216:qcovhsp_sum=595.0:qend_avg=133.66666666666666:qend_max=156.0:qend_min=108.0:qend_std=15.680136053831506:qend_sum=802.0:qstart_avg=1.3333333333333333:qstart_max=3.0:qstart_min=1.0:qstart_std=0.816496580927726:qstart_sum=8.0:ref_name_counter=RS_GCF_004804275.1_protein.faa_NZ_STGI01000005.1_272@PF00015_full_PFAM.451.644--6:scovhsp_avg=69.08333333333333:scovhsp_max=80.8:scovhsp_min=56.0:scovhsp_std=8.13447396373402:scovhsp_sum=414.5:send_avg=150.16666666666666:send_max=164.0:send_min=116.0:send_std=18.808685936733237:send_sum=901.0:sstart_avg=17.833333333333332:sstart_max=36.0:sstart_min=9.0:sstart_std=13.688194426828787:sstart_sum=107.0])0.684:0.00924702[&&NHX:Sample_counter=rhizpot1--2||rhiztom1--30||rhiztom2--3||rhiztom3--5:Type_counter=GTDB--4||capture--40:besthit_avg=90.5794117647059:besthit_max=95.0:besthit_min=79.9:besthit_std=2.9325528657059916:besthit_sum=3079.7000000000003:bitscore_avg=216.76470588235293:bitscore_max=250.0:bitscore_min=142.0:bitscore_std=29.189100107101424:bitscore_sum=7370.0:capture_class_counter=c__Alphaproteobacteria--1||c__Clostridia--1||c__Gammaproteobacteria--26||c__Myxococcia--12:capture_domain_counter=d__Bacteria--40:capture_family_counter=f__Anaeromyxobacteraceae--12||f__Beijerinckiaceae--1||f__Burkholderiaceae--26||f__Lachnospiraceae--1:capture_genus_counter=g__Aquabacterium--5||g__Duganella--1||g__Hylemonella--1||g__Kinneretia--1||g__Methylobacterium--1||g__Paraburkholderia--16||g__R267--12||g__SFDP01--1||g__Variovorax--2:capture_order_counter=o__Burkholderiales--26||o__Lachnospirales--1||o__Myxococcales--12||o__Rhizobiales--1:capture_phylum_counter=p__Firmicutes_A--1||p__Myxococcota--12||p__Proteobacteria--27:capture_species_counter=s__Aquabacterium sp002339015--5||s__Duganella sp009674535--1||s__Hylemonella gracilis--1||s__Kinneretia sp015657635--1||s__Methylobacterium pseudosasicola--1||s__Paraburkholderia phenazinium_C--16||s__R267 sp013340205--12||s__SFDP01 sp017396675--1||s__Variovorax sp001984055--2:evalue_avg=4.8235294144535686e-46:evalue_max=1.64e-44:evalue_min=1.69e-85:evalue_std=2.812576796289634e-45:evalue_sum=1.6400000009142134e-44:gapopen_avg=0.17647058823529413:gapopen_max=2.0:gapopen_min=0.0:gapopen_std=0.45862695181041885:gapopen_sum=6.0:gtdb_class_counter=c__Gammaproteobacteria--4:gtdb_domain_counter=d__Bacteria--4:gtdb_family_counter=f__Burkholderiaceae--4:gtdb_genus_counter=g__Noviherbaspirillum--2||g__Oxalicibacterium--2:gtdb_order_counter=o__Burkholderiales--4:gtdb_phylum_counter=p__Proteobacteria--4:gtdb_species_counter=s__Noviherbaspirillum sp003590875--1||s__Noviherbaspirillum sp004804275--1||s__Oxalicibacterium faecigallinarum--1||s__Oxalicibacterium flavum--1:heptad_counter=MCP-36H--44:lbd_counter=:lca_tree=f__Burkholderiaceae:length_avg=137.61764705882354:length_max=161.0:length_min=94.0:length_std=20.339563932458503:length_sum=4679.0:mismatch_avg=12.764705882352942:mismatch_max=30.0:mismatch_min=5.0:mismatch_std=4.586269518104188:mismatch_sum=434.0:name=N1178243:qcovhsp_avg=99.61764705882354:qcovhsp_max=100.0:qcovhsp_min=96.2:qcovhsp_std=0.9346756326792841:qcovhsp_sum=3387.0:qend_avg=137.44117647058823:qend_max=156.0:qend_min=94.0:qend_std=20.00786387288241:qend_sum=4673.0:qstart_avg=1.1176470588235294:qstart_max=3.0:qstart_min=1.0:qstart_std=0.40933840799980475:qstart_sum=38.0:ref_name_counter=GB_GCA_018241865.1_protein.faa_JAFECY010000175.1_7@PF00015_full_PFAM.319.521--1||RS_GCF_002211445.1_protein.faa_NZ_LSTO01000001.1_2493@PF00015_full_PFAM.319.462--1||RS_GCF_003590875.1_protein.faa_NZ_QYUN01000002.1_1507@PF00015_full_PFAM.314.502--16||RS_GCF_003591035.1_protein.faa_NZ_QYUO01000001.1_1857@PF00015_full_PFAM.316.533--2||RS_GCF_003591035.1_protein.faa_NZ_QYUO01000001.1_1859@PF00015_full_PFAM.316.510--3||RS_GCF_004804275.1_protein.faa_NZ_STGI01000003.1_187@PF00015_full_PFAM.315.506--2||RS_GCF_004804275.1_protein.faa_NZ_STGI01000005.1_272@PF00015_full_PFAM.451.644--6||RS_GCF_010974945.1_protein.faa_NZ_JAAIVB010000054.1_3@PF00015_full_PFAM.314.510--2||RS_GCF_014635065.1_protein.faa_NZ_BMCG01000001.1_565@PF00015_full_PFAM.327.516--1:scovhsp_avg=72.20588235294119:scovhsp_max=82.4:scovhsp_min=52.1:scovhsp_std=11.239323315564882:scovhsp_sum=2455.0000000000005:send_avg=152.5:send_max=166.0:send_min=100.0:send_std=20.697313542553967:send_sum=5185.0:sstart_avg=16.058823529411764:sstart_max=48.0:sstart_min=7.0:sstart_std=11.481054688302518:sstart_sum=546.0])0.688:0.00813382[&&NHX:Sample_counter=rhizpot1--5||rhiztom1--30||rhiztom2--3||rhiztom3--5:Type_counter=GTDB--4||capture--43:besthit_avg=90.5918918918919:besthit_max=95.0:besthit_min=79.9:besthit_std=2.833762553604343:besthit_sum=3351.9000000000005:bitscore_avg=217.3783783783784:bitscore_max=250.0:bitscore_min=142.0:bitscore_std=29.051057880290074:bitscore_sum=8043.0:capture_class_counter=c__Alphaproteobacteria--1||c__Clostridia--1||c__Gammaproteobacteria--29||c__Myxococcia--12:capture_domain_counter=d__Bacteria--43:capture_family_counter=f__Anaeromyxobacteraceae--12||f__Beijerinckiaceae--1||f__Burkholderiaceae--29||f__Lachnospiraceae--1:capture_genus_counter=g__Aquabacterium--5||g__Duganella--1||g__Hylemonella--1||g__Kinneretia--1||g__Massilia--3||g__Methylobacterium--1||g__Paraburkholderia--16||g__R267--12||g__SFDP01--1||g__Variovorax--2:capture_order_counter=o__Burkholderiales--29||o__Lachnospirales--1||o__Myxococcales--12||o__Rhizobiales--1:capture_phylum_counter=p__Firmicutes_A--1||p__Myxococcota--12||p__Proteobacteria--30:capture_species_counter=s__Aquabacterium sp002339015--5||s__Duganella sp009674535--1||s__Hylemonella gracilis--1||s__Kinneretia sp015657635--1||s__Massilia aurea_A--3||s__Methylobacterium pseudosasicola--1||s__Paraburkholderia phenazinium_C--16||s__R267 sp013340205--12||s__SFDP01 sp017396675--1||s__Variovorax sp001984055--2:evalue_avg=4.432432434903279e-46:evalue_max=1.64e-44:evalue_min=1.69e-85:evalue_std=2.6961433917661113e-45:evalue_sum=1.6400000009142134e-44:gapopen_avg=0.16216216216216217:gapopen_max=2.0:gapopen_min=0.0:gapopen_std=0.44180900307168386:gapopen_sum=6.0:gtdb_class_counter=c__Gammaproteobacteria--4:gtdb_domain_counter=d__Bacteria--4:gtdb_family_counter=f__Burkholderiaceae--4:gtdb_genus_counter=g__Noviherbaspirillum--2||g__Oxalicibacterium--2:gtdb_order_counter=o__Burkholderiales--4:gtdb_phylum_counter=p__Proteobacteria--4:gtdb_species_counter=s__Noviherbaspirillum sp003590875--1||s__Noviherbaspirillum sp004804275--1||s__Oxalicibacterium faecigallinarum--1||s__Oxalicibacterium flavum--1:heptad_counter=MCP-36H--47:lbd_counter=:lca_tree=f__Burkholderiaceae:length_avg=137.97297297297297:length_max=161.0:length_min=94.0:length_std=20.22029575353339:length_sum=5105.0:mismatch_avg=12.81081081081081:mismatch_max=30.0:mismatch_min=5.0:mismatch_std=4.49591072122359:mismatch_sum=474.0:name=N1178244:qcovhsp_avg=99.64864864864865:qcovhsp_max=100.0:qcovhsp_min=96.2:qcovhsp_std=0.9011170911773959:qcovhsp_sum=3687.0:qend_avg=137.8108108108108:qend_max=156.0:qend_min=94.0:qend_std=19.91766083688577:qend_sum=5099.0:qstart_avg=1.1081081081081081:qstart_max=3.0:qstart_min=1.0:qstart_std=0.39326156010301155:qstart_sum=41.0:ref_name_counter=GB_GCA_018241865.1_protein.faa_JAFECY010000175.1_7@PF00015_full_PFAM.319.521--1||RS_GCF_002211445.1_protein.faa_NZ_LSTO01000001.1_2493@PF00015_full_PFAM.319.462--1||RS_GCF_003590875.1_protein.faa_NZ_QYUN01000002.1_1507@PF00015_full_PFAM.314.502--17||RS_GCF_003591035.1_protein.faa_NZ_QYUO01000001.1_1857@PF00015_full_PFAM.316.533--2||RS_GCF_003591035.1_protein.faa_NZ_QYUO01000001.1_1859@PF00015_full_PFAM.316.510--3||RS_GCF_004804275.1_protein.faa_NZ_STGI01000003.1_187@PF00015_full_PFAM.315.506--2||RS_GCF_004804275.1_protein.faa_NZ_STGI01000005.1_272@PF00015_full_PFAM.451.644--8||RS_GCF_010974945.1_protein.faa_NZ_JAAIVB010000054.1_3@PF00015_full_PFAM.314.510--2||RS_GCF_014635065.1_protein.faa_NZ_BMCG01000001.1_565@PF00015_full_PFAM.327.516--1:scovhsp_avg=72.35945945945946:scovhsp_max=82.4:scovhsp_min=52.1:scovhsp_std=11.066929200185657:scovhsp_sum=2677.3:send_avg=152.40540540540542:send_max=166.0:send_min=100.0:send_std=20.482322268862127:send_sum=5639.0:sstart_avg=15.594594594594595:sstart_max=48.0:sstart_min=7.0:sstart_std=11.106703329920126:sstart_sum=577.0],RS_GCF_003591035.1_protein.faa_NZ_QYUO01000002.1_1439@PF00015_full_PFAM.318.516:0.127529[&&NHX:Type=GTDB:gtdb_class=c__Gammaproteobacteria:gtdb_domain=d__Bacteria:gtdb_family=f__Burkholderiaceae:gtdb_genus=g__Noviherbaspirillum:gtdb_order=o__Burkholderiales:gtdb_phylum=p__Proteobacteria:gtdb_species=s__Noviherbaspirillum sp003591035:heptad=MCP-36H:species=d__Bacteria_p__Proteobacteria_c__Gammaproteobacteria_o__Burkholderiales_f__Burkholderiaceae_g__Noviherbaspirillum_s__Noviherbaspirillum sp003591035])0.629:0.0040972[&&NHX:Sample_counter=rhizpot1--5||rhiztom1--30||rhiztom2--3||rhiztom3--5:Type_counter=GTDB--5||capture--43:besthit_avg=90.5918918918919:besthit_max=95.0:besthit_min=79.9:besthit_std=2.833762553604343:besthit_sum=3351.9000000000005:bitscore_avg=217.3783783783784:bitscore_max=250.0:bitscore_min=142.0:bitscore_std=29.051057880290074:bitscore_sum=8043.0:capture_class_counter=c__Alphaproteobacteria--1||c__Clostridia--1||c__Gammaproteobacteria--29||c__Myxococcia--12:capture_domain_counter=d__Bacteria--43:capture_family_counter=f__Anaeromyxobacteraceae--12||f__Beijerinckiaceae--1||f__Burkholderiaceae--29||f__Lachnospiraceae--1:capture_genus_counter=g__Aquabacterium--5||g__Duganella--1||g__Hylemonella--1||g__Kinneretia--1||g__Massilia--3||g__Methylobacterium--1||g__Paraburkholderia--16||g__R267--12||g__SFDP01--1||g__Variovorax--2:capture_order_counter=o__Burkholderiales--29||o__Lachnospirales--1||o__Myxococcales--12||o__Rhizobiales--1:capture_phylum_counter=p__Firmicutes_A--1||p__Myxococcota--12||p__Proteobacteria--30:capture_species_counter=s__Aquabacterium sp002339015--5||s__Duganella sp009674535--1||s__Hylemonella gracilis--1||s__Kinneretia sp015657635--1||s__Massilia aurea_A--3||s__Methylobacterium pseudosasicola--1||s__Paraburkholderia phenazinium_C--16||s__R267 sp013340205--12||s__SFDP01 sp017396675--1||s__Variovorax sp001984055--2:evalue_avg=4.432432434903279e-46:evalue_max=1.64e-44:evalue_min=1.69e-85:evalue_std=2.6961433917661113e-45:evalue_sum=1.6400000009142134e-44:gapopen_avg=0.16216216216216217:gapopen_max=2.0:gapopen_min=0.0:gapopen_std=0.44180900307168386:gapopen_sum=6.0:gtdb_class_counter=c__Gammaproteobacteria--5:gtdb_domain_counter=d__Bacteria--5:gtdb_family_counter=f__Burkholderiaceae--5:gtdb_genus_counter=g__Noviherbaspirillum--3||g__Oxalicibacterium--2:gtdb_order_counter=o__Burkholderiales--5:gtdb_phylum_counter=p__Proteobacteria--5:gtdb_species_counter=s__Noviherbaspirillum sp003590875--1||s__Noviherbaspirillum sp003591035--1||s__Noviherbaspirillum sp004804275--1||s__Oxalicibacterium faecigallinarum--1||s__Oxalicibacterium flavum--1:heptad_counter=MCP-36H--48:lbd_counter=:lca_tree=f__Burkholderiaceae:length_avg=137.97297297297297:length_max=161.0:length_min=94.0:length_std=20.22029575353339:length_sum=5105.0:mismatch_avg=12.81081081081081:mismatch_max=30.0:mismatch_min=5.0:mismatch_std=4.49591072122359:mismatch_sum=474.0:name=N1178246:qcovhsp_avg=99.64864864864865:qcovhsp_max=100.0:qcovhsp_min=96.2:qcovhsp_std=0.9011170911773959:qcovhsp_sum=3687.0:qend_avg=137.8108108108108:qend_max=156.0:qend_min=94.0:qend_std=19.91766083688577:qend_sum=5099.0:qstart_avg=1.1081081081081081:qstart_max=3.0:qstart_min=1.0:qstart_std=0.3932615601030116:qstart_sum=41.0:ref_name_counter=GB_GCA_018241865.1_protein.faa_JAFECY010000175.1_7@PF00015_full_PFAM.319.521--1||RS_GCF_002211445.1_protein.faa_NZ_LSTO01000001.1_2493@PF00015_full_PFAM.319.462--1||RS_GCF_003590875.1_protein.faa_NZ_QYUN01000002.1_1507@PF00015_full_PFAM.314.502--17||RS_GCF_003591035.1_protein.faa_NZ_QYUO01000001.1_1857@PF00015_full_PFAM.316.533--2||RS_GCF_003591035.1_protein.faa_NZ_QYUO01000001.1_1859@PF00015_full_PFAM.316.510--3||RS_GCF_004804275.1_protein.faa_NZ_STGI01000003.1_187@PF00015_full_PFAM.315.506--2||RS_GCF_004804275.1_protein.faa_NZ_STGI01000005.1_272@PF00015_full_PFAM.451.644--8||RS_GCF_010974945.1_protein.faa_NZ_JAAIVB010000054.1_3@PF00015_full_PFAM.314.510--2||RS_GCF_014635065.1_protein.faa_NZ_BMCG01000001.1_565@PF00015_full_PFAM.327.516--1:scovhsp_avg=72.35945945945946:scovhsp_max=82.4:scovhsp_min=52.1:scovhsp_std=11.066929200185658:scovhsp_sum=2677.3:send_avg=152.40540540540542:send_max=166.0:send_min=100.0:send_std=20.48232226886213:send_sum=5639.0:sstart_avg=15.594594594594595:sstart_max=48.0:sstart_min=7.0:sstart_std=11.106703329920126:sstart_sum=577.0])0.776:0.0217763[&&NHX:Sample_counter=rhizpot1--8||rhizpot2--1||rhizpot3--1||rhiztom1--31||rhiztom2--3||rhiztom3--5:Type_counter=GTDB--5||capture--49:besthit_avg=90.87:besthit_max=95.8:besthit_min=79.9:besthit_std=2.9300564447175357:besthit_sum=3634.8:bitscore_avg=214.075:bitscore_max=250.0:bitscore_min=123.0:bitscore_std=32.5445552577244:bitscore_sum=8563.0:capture_class_counter=c__Alphaproteobacteria--5||c__Clostridia--1||c__Gammaproteobacteria--30||c__Myxococcia--13:capture_domain_counter=d__Bacteria--49:capture_family_counter=f__Anaeromyxobacteraceae--13||f__Beijerinckiaceae--1||f__Burkholderiaceae--30||f__Caulobacteraceae--3||f__Lachnospiraceae--1||f__Xanthobacteraceae--1:capture_genus_counter=g__Aquabacterium--6||g__Duganella--1||g__Hylemonella--1||g__Kinneretia--1||g__Massilia--3||g__Methylobacterium--1||g__Paraburkholderia--16||g__Phenylobacterium--3||g__R267--13||g__Rhodopseudomonas--1||g__SFDP01--1||g__Variovorax--2:capture_order_counter=o__Burkholderiales--30||o__Caulobacterales--3||o__Lachnospirales--1||o__Myxococcales--13||o__Rhizobiales--2:capture_phylum_counter=p__Firmicutes_A--1||p__Myxococcota--13||p__Proteobacteria--35:capture_species_counter=s__Aquabacterium sp002339015--6||s__Duganella sp009674535--1||s__Hylemonella gracilis--1||s__Kinneretia sp015657635--1||s__Massilia aurea_A--3||s__Methylobacterium pseudosasicola--1||s__Paraburkholderia phenazinium_C--16||s__Phenylobacterium sp001557235--3||s__R267 sp013340205--13||s__Rhodopseudomonas palustris_D--1||s__SFDP01 sp017396675--1||s__Variovorax sp001984055--2:evalue_avg=1.3925004100000003e-39:evalue_max=5.57e-38:evalue_min=1.69e-85:evalue_std=8.806943217080403e-39:evalue_sum=5.570001640000001e-38:gapopen_avg=0.15:gapopen_max=2.0:gapopen_min=0.0:gapopen_std=0.4266746794119403:gapopen_sum=6.0:gtdb_class_counter=c__Gammaproteobacteria--5:gtdb_domain_counter=d__Bacteria--5:gtdb_family_counter=f__Burkholderiaceae--5:gtdb_genus_counter=g__Noviherbaspirillum--3||g__Oxalicibacterium--2:gtdb_order_counter=o__Burkholderiales--5:gtdb_phylum_counter=p__Proteobacteria--5:gtdb_species_counter=s__Noviherbaspirillum sp003590875--1||s__Noviherbaspirillum sp003591035--1||s__Noviherbaspirillum sp004804275--1||s__Oxalicibacterium faecigallinarum--1||s__Oxalicibacterium flavum--1:heptad_counter=MCP-36H--54:lbd_counter=:lca_tree=f__Burkholderiaceae:length_avg=135.45:length_max=161.0:length_min=72.0:length_std=22.75166942310963:length_sum=5418.0:mismatch_avg=12.325:mismatch_max=30.0:mismatch_min=3.0:mismatch_std=4.7468613111920925:mismatch_sum=493.0:name=N1178247:qcovhsp_avg=99.6575:qcovhsp_max=100.0:qcovhsp_min=96.2:qcovhsp_std=0.8711582328524858:qcovhsp_sum=3986.3:qend_avg=135.325:qend_max=156.0:qend_min=72.0:qend_std=22.492605622566447:qend_sum=5413.0:qstart_avg=1.125:qstart_max=3.0:qstart_min=1.0:qstart_std=0.40430377003131995:qstart_sum=45.0:ref_name_counter=GB_GCA_002415335.1_protein.faa_DHXL01000076.1_1@PF00015_full_PFAM.321.423--1||GB_GCA_018241865.1_protein.faa_JAFECY010000175.1_7@PF00015_full_PFAM.319.521--1||RS_GCF_002211445.1_protein.faa_NZ_LSTO01000001.1_2493@PF00015_full_PFAM.319.462--1||RS_GCF_003590875.1_protein.faa_NZ_QYUN01000002.1_1507@PF00015_full_PFAM.314.502--17||RS_GCF_003591035.1_protein.faa_NZ_QYUO01000001.1_1857@PF00015_full_PFAM.316.533--2||RS_GCF_003591035.1_protein.faa_NZ_QYUO01000001.1_1859@PF00015_full_PFAM.316.510--3||RS_GCF_004804275.1_protein.faa_NZ_STGI01000003.1_187@PF00015_full_PFAM.315.506--2||RS_GCF_004804275.1_protein.faa_NZ_STGI01000005.1_272@PF00015_full_PFAM.451.644--8||RS_GCF_010974945.1_protein.faa_NZ_JAAIVB010000054.1_3@PF00015_full_PFAM.314.510--2||RS_GCF_012927275.1_protein.faa_NZ_JABBGG010000001.1_229@PF00015_full_PFAM.314.514--1||RS_GCF_014635065.1_protein.faa_NZ_BMCG01000001.1_565@PF00015_full_PFAM.327.516--1||RS_GCF_900129765.1_protein.faa_NZ_FQWU01000001.1_1154@PF00015_full_PFAM.313.517--1:scovhsp_avg=71.675:scovhsp_max=82.4:scovhsp_min=50.5:scovhsp_std=11.192368049885717:scovhsp_sum=2867.0:send_avg=150.15:send_max=167.0:send_min=78.0:send_std=23.51927741782069:send_sum=6006.0:sstart_avg=15.85:sstart_max=48.0:sstart_min=7.0:sstart_std=10.986121781359962:sstart_sum=634.0],(a322fb39-dcb5-4e84-b576-b90d2feef78d_4@MCPsignal.182.276:0.00780861[&&NHX:Sample=rhiztom3:Type=capture:capture_class=c__Gammaproteobacteria:capture_domain=d__Bacteria:capture_family=f__Burkholderiaceae:capture_genus=g__Bordetella_C:capture_order=o__Burkholderiales:capture_phylum=p__Proteobacteria:capture_species=s__Bordetella_C sp002209485:heptad=MCP-36H],((((((4c584309-fe8f-4031-9084-1ba594f8a521_4@MCPsignal.127.229:1.3e-08[&&NHX:Sample=rhiztom3:Type=capture:besthit=100.0:bitscore=183.0:capture_class=c__Gammaproteobacteria:capture_domain=d__Bacteria:capture_family=f__Burkholderiaceae:capture_genus=g__Massilia:capture_order=o__Burkholderiales:capture_phylum=p__Proteobacteria:capture_species=s__Massilia sp003520365:evalue=8.01e-60:gapopen=0.0:heptad=MCP-36H:length=102.0:mismatch=0.0:qcovhsp=100.0:qend=102.0:qstart=1.0:ref_name=RS_GCF_900129765.1_protein.faa_NZ_FQWU01000001.1_1154@PF00015_full_PFAM.313.517:scovhsp=50.0:send=139.0:sstart=38.0],ab219292-508e-420d-a6db-e4d1cc0b7c1c_2@MCPsignal.244.333:0.0633924[&&NHX:Sample=rhizpot2:Type=capture:capture_class=c__Gammaproteobacteria:capture_domain=d__Bacteria:capture_family=f__Burkholderiaceae:capture_genus=g__Massilia:capture_order=o__Burkholderiales:capture_phylum=p__Proteobacteria:capture_species=s__Massilia aurea_A:heptad=MCP-36H])0.94:0.0949012[&&NHX:Sample_counter=rhizpot2--1||rhiztom3--1:Type_counter=capture--2:besthit_avg=100.0:besthit_max=100.0:besthit_min=100.0:besthit_std=0:besthit_sum=100.0:bitscore_avg=183.0:bitscore_max=183.0:bitscore_min=183.0:bitscore_std=0:bitscore_sum=183.0:capture_class_counter=c__Gammaproteobacteria--2:capture_domain_counter=d__Bacteria--2:capture_family_counter=f__Burkholderiaceae--2:capture_genus_counter=g__Massilia--2:capture_order_counter=o__Burkholderiales--2:capture_phylum_counter=p__Proteobacteria--2:capture_species_counter=s__Massilia aurea_A--1||s__Massilia sp003520365--1:evalue_avg=8.01e-60:evalue_max=8.01e-60:evalue_min=8.01e-60:evalue_std=0:evalue_sum=8.01e-60:gapopen_avg=0.0:gapopen_max=0.0:gapopen_min=0.0:gapopen_std=0:gapopen_sum=0.0:gtdb_class_counter=:gtdb_domain_counter=:gtdb_family_counter=:gtdb_genus_counter=:gtdb_order_counter=:gtdb_phylum_counter=:gtdb_species_counter=:heptad_counter=MCP-36H--2:lbd_counter=:length_avg=102.0:length_max=102.0:length_min=102.0:length_std=0:length_sum=102.0:mismatch_avg=0.0:mismatch_max=0.0:mismatch_min=0.0:mismatch_std=0:mismatch_sum=0.0:name=N1178251:qcovhsp_avg=100.0:qcovhsp_max=100.0:qcovhsp_min=100.0:qcovhsp_std=0:qcovhsp_sum=100.0:qend_avg=102.0:qend_max=102.0:qend_min=102.0:qend_std=0:qend_sum=102.0:qstart_avg=1.0:qstart_max=1.0:qstart_min=1.0:qstart_std=0:qstart_sum=1.0:ref_name_counter=RS_GCF_900129765.1_protein.faa_NZ_FQWU01000001.1_1154@PF00015_full_PFAM.313.517--1:scovhsp_avg=50.0:scovhsp_max=50.0:scovhsp_min=50.0:scovhsp_std=0:scovhsp_sum=50.0:send_avg=139.0:send_max=139.0:send_min=139.0:send_std=0:send_sum=139.0:sstart_avg=38.0:sstart_max=38.0:sstart_min=38.0:sstart_std=0:sstart_sum=38.0],(((6b5a2ad5-3c39-5455-adc2-087c32bb2b87_3@MCPsignal.249.339:0.234521[&&NHX:Sample=rhizpot3:Type=capture:besthit=85.6:bitscore=124.0:capture_class=c__Gammaproteobacteria:capture_domain=d__Bacteria:capture_family=f__Burkholderiaceae:capture_genus=g__Massilia:capture_order=o__Burkholderiales:capture_phylum=p__Proteobacteria:capture_species=s__Massilia aurea_A:evalue=3.76e-37:gapopen=0.0:heptad=MCP-36H:length=90.0:mismatch=13.0:qcovhsp=100.0:qend=90.0:qstart=1.0:ref_name=RS_GCF_002760665.1_protein.faa_NZ_PDOB01000001.1_246@PF00015_full_PFAM.317.495:scovhsp=50.6:send=98.0:sstart=9.0],392ebcdf-af0c-4dfb-98b5-88e32b89380a_4@MCPsignal.206.280:0.148995[&&NHX:Sample=rhizpot2:Type=capture:capture_class=c__Gammaproteobacteria:capture_domain=d__Bacteria:capture_family=f__Burkholderiaceae:capture_genus=g__Achromobacter:capture_order=o__Burkholderiales:capture_phylum=p__Proteobacteria:capture_species=s__Achromobacter denitrificans:heptad=MCP-36H])0.797:0.0671721[&&NHX:Sample_counter=rhizpot2--1||rhizpot3--1:Type_counter=capture--2:besthit_avg=85.6:besthit_max=85.6:besthit_min=85.6:besthit_std=0:besthit_sum=85.6:bitscore_avg=124.0:bitscore_max=124.0:bitscore_min=124.0:bitscore_std=0:bitscore_sum=124.0:capture_class_counter=c__Gammaproteobacteria--2:capture_domain_counter=d__Bacteria--2:capture_family_counter=f__Burkholderiaceae--2:capture_genus_counter=g__Achromobacter--1||g__Massilia--1:capture_order_counter=o__Burkholderiales--2:capture_phylum_counter=p__Proteobacteria--2:capture_species_counter=s__Achromobacter denitrificans--1||s__Massilia aurea_A--1:evalue_avg=3.76e-37:evalue_max=3.76e-37:evalue_min=3.76e-37:evalue_std=0:evalue_sum=3.76e-37:gapopen_avg=0.0:gapopen_max=0.0:gapopen_min=0.0:gapopen_std=0:gapopen_sum=0.0:gtdb_class_counter=:gtdb_domain_counter=:gtdb_family_counter=:gtdb_genus_counter=:gtdb_order_counter=:gtdb_phylum_counter=:gtdb_species_counter=:heptad_counter=MCP-36H--2:lbd_counter=:length_avg=90.0:length_max=90.0:length_min=90.0:length_std=0:length_sum=90.0:mismatch_avg=13.0:mismatch_max=13.0:mismatch_min=13.0:mismatch_std=0:mismatch_sum=13.0:name=N1178254:qcovhsp_avg=100.0:qcovhsp_max=100.0:qcovhsp_min=100.0:qcovhsp_std=0:qcovhsp_sum=100.0:qend_avg=90.0:qend_max=90.0:qend_min=90.0:qend_std=0:qend_sum=90.0:qstart_avg=1.0:qstart_max=1.0:qstart_min=1.0:qstart_std=0:qstart_sum=1.0:ref_name_counter=RS_GCF_002760665.1_protein.faa_NZ_PDOB01000001.1_246@PF00015_full_PFAM.317.495--1:scovhsp_avg=50.6:scovhsp_max=50.6:scovhsp_min=50.6:scovhsp_std=0:scovhsp_sum=50.6:send_avg=98.0:send_max=98.0:send_min=98.0:send_std=0:send_sum=98.0:sstart_avg=9.0:sstart_max=9.0:sstart_min=9.0:sstart_std=0:sstart_sum=9.0],(GB_GCA_014377155.1_protein.faa_JACMQD010000486.1_4@PF00015_full_PFAM.317.521:0.085941[&&NHX:Type=GTDB:gtdb_class=c__Gammaproteobacteria:gtdb_domain=d__Bacteria:gtdb_family=f__Burkholderiaceae:gtdb_genus=g__CAILRJ01:gtdb_order=o__Burkholderiales:gtdb_phylum=p__Proteobacteria:gtdb_species=s__CAILRJ01 sp014377155:heptad=MCP-36H:species=d__Bacteria_p__Proteobacteria_c__Gammaproteobacteria_o__Burkholderiales_f__Burkholderiaceae_g__CAILRJ01_s__CAILRJ01 sp014377155],43726b4b-e489-474a-905f-35af20730a05_1@MCPsignal.137.291:0.0588906[&&NHX:Sample=rhiztom3:Type=capture:besthit=84.5:bitscore=226.0:capture_class=c__Gammaproteobacteria:capture_domain=d__Bacteria:capture_family=f__Rhodocyclaceae:capture_genus=g__Sulfuritalea:capture_order=o__Burkholderiales:capture_phylum=p__Proteobacteria:capture_species=s__Sulfuritalea sp016235805:evalue=2.55e-76:gapopen=1.0:heptad=MCP-36H:length=155.0:mismatch=23.0:qcovhsp=100.0:qend=154.0:qstart=1.0:ref_name=RS_GCF_003590875.1_protein.faa_NZ_QYUN01000002.1_1507@PF00015_full_PFAM.314.502:scovhsp=82.4:send=164.0:sstart=10.0])0.736:0.00952678[&&NHX:Sample_counter=rhiztom3--1:Type_counter=GTDB--1||capture--1:besthit_avg=84.5:besthit_max=84.5:besthit_min=84.5:besthit_std=0:besthit_sum=84.5:bitscore_avg=226.0:bitscore_max=226.0:bitscore_min=226.0:bitscore_std=0:bitscore_sum=226.0:capture_class_counter=c__Gammaproteobacteria--1:capture_domain_counter=d__Bacteria--1:capture_family_counter=f__Rhodocyclaceae--1:capture_genus_counter=g__Sulfuritalea--1:capture_order_counter=o__Burkholderiales--1:capture_phylum_counter=p__Proteobacteria--1:capture_species_counter=s__Sulfuritalea sp016235805--1:evalue_avg=2.55e-76:evalue_max=2.55e-76:evalue_min=2.55e-76:evalue_std=0:evalue_sum=2.55e-76:gapopen_avg=1.0:gapopen_max=1.0:gapopen_min=1.0:gapopen_std=0:gapopen_sum=1.0:gtdb_class_counter=c__Gammaproteobacteria--1:gtdb_domain_counter=d__Bacteria--1:gtdb_family_counter=f__Burkholderiaceae--1:gtdb_genus_counter=g__CAILRJ01--1:gtdb_order_counter=o__Burkholderiales--1:gtdb_phylum_counter=p__Proteobacteria--1:gtdb_species_counter=s__CAILRJ01 sp014377155--1:heptad_counter=MCP-36H--2:lbd_counter=:lca_tree=s__CAILRJ01 sp014377155:length_avg=155.0:length_max=155.0:length_min=155.0:length_std=0:length_sum=155.0:mismatch_avg=23.0:mismatch_max=23.0:mismatch_min=23.0:mismatch_std=0:mismatch_sum=23.0:name=N1178257:qcovhsp_avg=100.0:qcovhsp_max=100.0:qcovhsp_min=100.0:qcovhsp_std=0:qcovhsp_sum=100.0:qend_avg=154.0:qend_max=154.0:qend_min=154.0:qend_std=0:qend_sum=154.0:qstart_avg=1.0:qstart_max=1.0:qstart_min=1.0:qstart_std=0:qstart_sum=1.0:ref_name_counter=RS_GCF_003590875.1_protein.faa_NZ_QYUN01000002.1_1507@PF00015_full_PFAM.314.502--1:scovhsp_avg=82.4:scovhsp_max=82.4:scovhsp_min=82.4:scovhsp_std=0:scovhsp_sum=82.4:send_avg=164.0:send_max=164.0:send_min=164.0:send_std=0:send_sum=164.0:sstart_avg=10.0:sstart_max=10.0:sstart_min=10.0:sstart_std=0:sstart_sum=10.0])0.716:0.00946[&&NHX:Sample_counter=rhizpot2--1||rhizpot3--1||rhiztom3--1:Type_counter=GTDB--1||capture--3:besthit_avg=85.05:besthit_max=85.6:besthit_min=84.5:besthit_std=0.7778174593051983:besthit_sum=170.1:bitscore_avg=175.0:bitscore_max=226.0:bitscore_min=124.0:bitscore_std=72.12489168102785:bitscore_sum=350.0:capture_class_counter=c__Gammaproteobacteria--3:capture_domain_counter=d__Bacteria--3:capture_family_counter=f__Burkholderiaceae--2||f__Rhodocyclaceae--1:capture_genus_counter=g__Achromobacter--1||g__Massilia--1||g__Sulfuritalea--1:capture_order_counter=o__Burkholderiales--3:capture_phylum_counter=p__Proteobacteria--3:capture_species_counter=s__Achromobacter denitrificans--1||s__Massilia aurea_A--1||s__Sulfuritalea sp016235805--1:evalue_avg=1.88e-37:evalue_max=3.76e-37:evalue_min=2.55e-76:evalue_std=2.6587214972614186e-37:evalue_sum=3.76e-37:gapopen_avg=0.5:gapopen_max=1.0:gapopen_min=0.0:gapopen_std=0.7071067811865476:gapopen_sum=1.0:gtdb_class_counter=c__Gammaproteobacteria--1:gtdb_domain_counter=d__Bacteria--1:gtdb_family_counter=f__Burkholderiaceae--1:gtdb_genus_counter=g__CAILRJ01--1:gtdb_order_counter=o__Burkholderiales--1:gtdb_phylum_counter=p__Proteobacteria--1:gtdb_species_counter=s__CAILRJ01 sp014377155--1:heptad_counter=MCP-36H--4:lbd_counter=:lca_tree=s__CAILRJ01 sp014377155:length_avg=122.5:length_max=155.0:length_min=90.0:length_std=45.96194077712559:length_sum=245.0:mismatch_avg=18.0:mismatch_max=23.0:mismatch_min=13.0:mismatch_std=7.0710678118654755:mismatch_sum=36.0:name=N1178258:qcovhsp_avg=100.0:qcovhsp_max=100.0:qcovhsp_min=100.0:qcovhsp_std=0.0:qcovhsp_sum=200.0:qend_avg=122.0:qend_max=154.0:qend_min=90.0:qend_std=45.254833995939045:qend_sum=244.0:qstart_avg=1.0:qstart_max=1.0:qstart_min=1.0:qstart_std=0.0:qstart_sum=2.0:ref_name_counter=RS_GCF_002760665.1_protein.faa_NZ_PDOB01000001.1_246@PF00015_full_PFAM.317.495--1||RS_GCF_003590875.1_protein.faa_NZ_QYUN01000002.1_1507@PF00015_full_PFAM.314.502--1:scovhsp_avg=66.5:scovhsp_max=82.4:scovhsp_min=50.6:scovhsp_std=22.485995641732213:scovhsp_sum=133.0:send_avg=131.0:send_max=164.0:send_min=98.0:send_std=46.66904755831214:send_sum=262.0:sstart_avg=9.5:sstart_max=10.0:sstart_min=9.0:sstart_std=0.7071067811865476:sstart_sum=19.0],RS_GCF_000312045.1_protein.faa_NZ_HE978634.1_1723@PF00015_full_PFAM.315.512:0.0802473[&&NHX:Type=GTDB:gtdb_class=c__Gammaproteobacteria:gtdb_domain=d__Bacteria:gtdb_family=f__Burkholderiaceae:gtdb_genus=g__Noviherbaspirillum:gtdb_order=o__Burkholderiales:gtdb_phylum=p__Proteobacteria:gtdb_species=s__Noviherbaspirillum massiliense:heptad=MCP-36H:species=d__Bacteria_p__Proteobacteria_c__Gammaproteobacteria_o__Burkholderiales_f__Burkholderiaceae_g__Noviherbaspirillum_s__Noviherbaspirillum massiliense])0.753:0.0133315[&&NHX:Sample_counter=rhizpot2--1||rhizpot3--1||rhiztom3--1:Type_counter=GTDB--2||capture--3:besthit_avg=85.05:besthit_max=85.6:besthit_min=84.5:besthit_std=0.7778174593051983:besthit_sum=170.1:bitscore_avg=175.0:bitscore_max=226.0:bitscore_min=124.0:bitscore_std=72.12489168102785:bitscore_sum=350.0:capture_class_counter=c__Gammaproteobacteria--3:capture_domain_counter=d__Bacteria--3:capture_family_counter=f__Burkholderiaceae--2||f__Rhodocyclaceae--1:capture_genus_counter=g__Achromobacter--1||g__Massilia--1||g__Sulfuritalea--1:capture_order_counter=o__Burkholderiales--3:capture_phylum_counter=p__Proteobacteria--3:capture_species_counter=s__Achromobacter denitrificans--1||s__Massilia aurea_A--1||s__Sulfuritalea sp016235805--1:evalue_avg=1.88e-37:evalue_max=3.76e-37:evalue_min=2.55e-76:evalue_std=2.6587214972614186e-37:evalue_sum=3.76e-37:gapopen_avg=0.5:gapopen_max=1.0:gapopen_min=0.0:gapopen_std=0.7071067811865476:gapopen_sum=1.0:gtdb_class_counter=c__Gammaproteobacteria--2:gtdb_domain_counter=d__Bacteria--2:gtdb_family_counter=f__Burkholderiaceae--2:gtdb_genus_counter=g__CAILRJ01--1||g__Noviherbaspirillum--1:gtdb_order_counter=o__Burkholderiales--2:gtdb_phylum_counter=p__Proteobacteria--2:gtdb_species_counter=s__CAILRJ01 sp014377155--1||s__Noviherbaspirillum massiliense--1:heptad_counter=MCP-36H--5:lbd_counter=:lca_tree=f__Burkholderiaceae:length_avg=122.5:length_max=155.0:length_min=90.0:length_std=45.96194077712559:length_sum=245.0:mismatch_avg=18.0:mismatch_max=23.0:mismatch_min=13.0:mismatch_std=7.0710678118654755:mismatch_sum=36.0:name=N1178260:qcovhsp_avg=100.0:qcovhsp_max=100.0:qcovhsp_min=100.0:qcovhsp_std=0.0:qcovhsp_sum=200.0:qend_avg=122.0:qend_max=154.0:qend_min=90.0:qend_std=45.254833995939045:qend_sum=244.0:qstart_avg=1.0:qstart_max=1.0:qstart_min=1.0:qstart_std=0.0:qstart_sum=2.0:ref_name_counter=RS_GCF_002760665.1_protein.faa_NZ_PDOB01000001.1_246@PF00015_full_PFAM.317.495--1||RS_GCF_003590875.1_protein.faa_NZ_QYUN01000002.1_1507@PF00015_full_PFAM.314.502--1:scovhsp_avg=66.5:scovhsp_max=82.4:scovhsp_min=50.6:scovhsp_std=22.485995641732213:scovhsp_sum=133.0:send_avg=131.0:send_max=164.0:send_min=98.0:send_std=46.66904755831214:send_sum=262.0:sstart_avg=9.5:sstart_max=10.0:sstart_min=9.0:sstart_std=0.7071067811865476:sstart_sum=19.0])0.287:0.0166336[&&NHX:Sample_counter=rhizpot2--2||rhizpot3--1||rhiztom3--2:Type_counter=GTDB--2||capture--5:besthit_avg=90.03333333333335:besthit_max=100.0:besthit_min=84.5:besthit_std=8.648892029233187:besthit_sum=270.1:bitscore_avg=177.66666666666666:bitscore_max=226.0:bitscore_min=124.0:bitscore_std=51.20872321522314:bitscore_sum=533.0:capture_class_counter=c__Gammaproteobacteria--5:capture_domain_counter=d__Bacteria--5:capture_family_counter=f__Burkholderiaceae--4||f__Rhodocyclaceae--1:capture_genus_counter=g__Achromobacter--1||g__Massilia--3||g__Sulfuritalea--1:capture_order_counter=o__Burkholderiales--5:capture_phylum_counter=p__Proteobacteria--5:capture_species_counter=s__Achromobacter denitrificans--1||s__Massilia aurea_A--2||s__Massilia sp003520365--1||s__Sulfuritalea sp016235805--1:evalue_avg=1.2533333333333333e-37:evalue_max=3.76e-37:evalue_min=2.55e-76:evalue_std=2.170837012152993e-37:evalue_sum=3.76e-37:gapopen_avg=0.3333333333333333:gapopen_max=1.0:gapopen_min=0.0:gapopen_std=0.5773502691896258:gapopen_sum=1.0:gtdb_class_counter=c__Gammaproteobacteria--2:gtdb_domain_counter=d__Bacteria--2:gtdb_family_counter=f__Burkholderiaceae--2:gtdb_genus_counter=g__CAILRJ01--1||g__Noviherbaspirillum--1:gtdb_order_counter=o__Burkholderiales--2:gtdb_phylum_counter=p__Proteobacteria--2:gtdb_species_counter=s__CAILRJ01 sp014377155--1||s__Noviherbaspirillum massiliense--1:heptad_counter=MCP-36H--7:lbd_counter=:lca_tree=f__Burkholderiaceae:length_avg=115.66666666666667:length_max=155.0:length_min=90.0:length_std=34.58805188693537:length_sum=347.0:mismatch_avg=12.0:mismatch_max=23.0:mismatch_min=0.0:mismatch_std=11.532562594670797:mismatch_sum=36.0:name=N1178261:qcovhsp_avg=100.0:qcovhsp_max=100.0:qcovhsp_min=100.0:qcovhsp_std=0.0:qcovhsp_sum=300.0:qend_avg=115.33333333333333:qend_max=154.0:qend_min=90.0:qend_std=34.019602192461534:qend_sum=346.0:qstart_avg=1.0:qstart_max=1.0:qstart_min=1.0:qstart_std=0.0:qstart_sum=3.0:ref_name_counter=RS_GCF_002760665.1_protein.faa_NZ_PDOB01000001.1_246@PF00015_full_PFAM.317.495--1||RS_GCF_003590875.1_protein.faa_NZ_QYUN01000002.1_1507@PF00015_full_PFAM.314.502--1||RS_GCF_900129765.1_protein.faa_NZ_FQWU01000001.1_1154@PF00015_full_PFAM.313.517--1:scovhsp_avg=61.0:scovhsp_max=82.4:scovhsp_min=50.0:scovhsp_std=18.53537159055626:scovhsp_sum=183.0:send_avg=133.66666666666666:send_max=164.0:send_min=98.0:send_std=33.321664624285106:send_sum=401.0:sstart_avg=19.0:sstart_max=38.0:sstart_min=9.0:sstart_std=16.46207763315433:sstart_sum=57.0],(GB_GCA_004570315.1_protein.faa_SPQI01000081.1_2@PF00015_full_PFAM.151.384:0.167106[&&NHX:Type=GTDB:gtdb_class=c__Gammaproteobacteria:gtdb_domain=d__Bacteria:gtdb_family=f__Burkholderiaceae:gtdb_genus=g__Noviherbaspirillum:gtdb_order=o__Burkholderiales:gtdb_phylum=p__Proteobacteria:gtdb_species=s__Noviherbaspirillum sp004570315:heptad=MCP-36H:species=d__Bacteria_p__Proteobacteria_c__Gammaproteobacteria_o__Burkholderiales_f__Burkholderiaceae_g__Noviherbaspirillum_s__Noviherbaspirillum sp004570315],(53cfd30c-e1f8-41f4-9de5-655ea6ab5881_4@MCPsignal.98.232:5e-09[&&NHX:Sample=rhizpot1:Type=capture:besthit=81.3:bitscore=192.0:capture_class=c__Myxococcia:capture_domain=d__Bacteria:capture_family=f__Myxococcaceae:capture_genus=g__Aggregicoccus:capture_order=o__Myxococcales:capture_phylum=p__Myxococcota:capture_species=s__Aggregicoccus sp009659535:evalue=5.47e-63:gapopen=0.0:heptad=MCP-36H:length=134.0:mismatch=25.0:qcovhsp=100.0:qend=134.0:qstart=1.0:ref_name=RS_GCF_010974945.1_protein.faa_NZ_JAAIVB010000014.1_105@PF00015_full_PFAM.314.501:scovhsp=71.7:send=145.0:sstart=12.0],eeeb92fe-dd52-4b7f-bd9e-e888eae6612b_2@MCPsignal.110.246:0.0126244[&&NHX:Sample=rhizpot1:Type=capture:besthit=79.9:bitscore=190.0:capture_class=c__Myxococcia:capture_domain=d__Bacteria:capture_family=f__Myxococcaceae:capture_genus=g__Aggregicoccus:capture_order=o__Myxococcales:capture_phylum=p__Myxococcota:capture_species=s__Aggregicoccus sp009659535:evalue=2.4e-62:gapopen=0.0:heptad=MCP-36H:length=134.0:mismatch=27.0:qcovhsp=98.5:qend=134.0:qstart=1.0:ref_name=RS_GCF_010974945.1_protein.faa_NZ_JAAIVB010000014.1_105@PF00015_full_PFAM.314.501:scovhsp=71.7:send=145.0:sstart=12.0])0.992:0.130676[&&NHX:Sample_counter=rhizpot1--2:Type_counter=capture--2:besthit_avg=80.6:besthit_max=81.3:besthit_min=79.9:besthit_std=0.9899494936611605:besthit_sum=161.2:bitscore_avg=191.0:bitscore_max=192.0:bitscore_min=190.0:bitscore_std=1.4142135623730951:bitscore_sum=382.0:capture_class_counter=c__Myxococcia--2:capture_domain_counter=d__Bacteria--2:capture_family_counter=f__Myxococcaceae--2:capture_genus_counter=g__Aggregicoccus--2:capture_order_counter=o__Myxococcales--2:capture_phylum_counter=p__Myxococcota--2:capture_species_counter=s__Aggregicoccus sp009659535--2:evalue_avg=1.4734999999999999e-62:evalue_max=2.4e-62:evalue_min=5.47e-63:evalue_std=1.3102688655386723e-62:evalue_sum=2.9469999999999998e-62:gapopen_avg=0.0:gapopen_max=0.0:gapopen_min=0.0:gapopen_std=0.0:gapopen_sum=0.0:gtdb_class_counter=:gtdb_domain_counter=:gtdb_family_counter=:gtdb_genus_counter=:gtdb_order_counter=:gtdb_phylum_counter=:gtdb_species_counter=:heptad_counter=MCP-36H--2:lbd_counter=:length_avg=134.0:length_max=134.0:length_min=134.0:length_std=0.0:length_sum=268.0:mismatch_avg=26.0:mismatch_max=27.0:mismatch_min=25.0:mismatch_std=1.4142135623730951:mismatch_sum=52.0:name=N1178265:qcovhsp_avg=99.25:qcovhsp_max=100.0:qcovhsp_min=98.5:qcovhsp_std=1.0606601717798212:qcovhsp_sum=198.5:qend_avg=134.0:qend_max=134.0:qend_min=134.0:qend_std=0.0:qend_sum=268.0:qstart_avg=1.0:qstart_max=1.0:qstart_min=1.0:qstart_std=0.0:qstart_sum=2.0:ref_name_counter=RS_GCF_010974945.1_protein.faa_NZ_JAAIVB010000014.1_105@PF00015_full_PFAM.314.501--2:scovhsp_avg=71.7:scovhsp_max=71.7:scovhsp_min=71.7:scovhsp_std=0.0:scovhsp_sum=143.4:send_avg=145.0:send_max=145.0:send_min=145.0:send_std=0.0:send_sum=290.0:sstart_avg=12.0:sstart_max=12.0:sstart_min=12.0:sstart_std=0.0:sstart_sum=24.0])0.962:0.10833[&&NHX:Sample_counter=rhizpot1--2:Type_counter=GTDB--1||capture--2:besthit_avg=80.6:besthit_max=81.3:besthit_min=79.9:besthit_std=0.9899494936611605:besthit_sum=161.2:bitscore_avg=191.0:bitscore_max=192.0:bitscore_min=190.0:bitscore_std=1.4142135623730951:bitscore_sum=382.0:capture_class_counter=c__Myxococcia--2:capture_domain_counter=d__Bacteria--2:capture_family_counter=f__Myxococcaceae--2:capture_genus_counter=g__Aggregicoccus--2:capture_order_counter=o__Myxococcales--2:capture_phylum_counter=p__Myxococcota--2:capture_species_counter=s__Aggregicoccus sp009659535--2:evalue_avg=1.4734999999999999e-62:evalue_max=2.4e-62:evalue_min=5.47e-63:evalue_std=1.3102688655386723e-62:evalue_sum=2.9469999999999998e-62:gapopen_avg=0.0:gapopen_max=0.0:gapopen_min=0.0:gapopen_std=0.0:gapopen_sum=0.0:gtdb_class_counter=c__Gammaproteobacteria--1:gtdb_domain_counter=d__Bacteria--1:gtdb_family_counter=f__Burkholderiaceae--1:gtdb_genus_counter=g__Noviherbaspirillum--1:gtdb_order_counter=o__Burkholderiales--1:gtdb_phylum_counter=p__Proteobacteria--1:gtdb_species_counter=s__Noviherbaspirillum sp004570315--1:heptad_counter=MCP-36H--3:lbd_counter=:lca_tree=s__Noviherbaspirillum sp004570315:length_avg=134.0:length_max=134.0:length_min=134.0:length_std=0.0:length_sum=268.0:mismatch_avg=26.0:mismatch_max=27.0:mismatch_min=25.0:mismatch_std=1.4142135623730951:mismatch_sum=52.0:name=N1178266:qcovhsp_avg=99.25:qcovhsp_max=100.0:qcovhsp_min=98.5:qcovhsp_std=1.0606601717798212:qcovhsp_sum=198.5:qend_avg=134.0:qend_max=134.0:qend_min=134.0:qend_std=0.0:qend_sum=268.0:qstart_avg=1.0:qstart_max=1.0:qstart_min=1.0:qstart_std=0.0:qstart_sum=2.0:ref_name_counter=RS_GCF_010974945.1_protein.faa_NZ_JAAIVB010000014.1_105@PF00015_full_PFAM.314.501--2:scovhsp_avg=71.7:scovhsp_max=71.7:scovhsp_min=71.7:scovhsp_std=0.0:scovhsp_sum=143.4:send_avg=145.0:send_max=145.0:send_min=145.0:send_std=0.0:send_sum=290.0:sstart_avg=12.0:sstart_max=12.0:sstart_min=12.0:sstart_std=0.0:sstart_sum=24.0])0.583:0.00315613[&&NHX:Sample_counter=rhizpot1--2||rhizpot2--2||rhizpot3--1||rhiztom3--2:Type_counter=GTDB--3||capture--7:besthit_avg=86.26000000000002:besthit_max=100.0:besthit_min=79.9:besthit_std=8.021408853811154:besthit_sum=431.30000000000007:bitscore_avg=183.0:bitscore_max=226.0:bitscore_min=124.0:bitscore_std=36.945906403822335:bitscore_sum=915.0:capture_class_counter=c__Gammaproteobacteria--5||c__Myxococcia--2:capture_domain_counter=d__Bacteria--7:capture_family_counter=f__Burkholderiaceae--4||f__Myxococcaceae--2||f__Rhodocyclaceae--1:capture_genus_counter=g__Achromobacter--1||g__Aggregicoccus--2||g__Massilia--3||g__Sulfuritalea--1:capture_order_counter=o__Burkholderiales--5||o__Myxococcales--2:capture_phylum_counter=p__Myxococcota--2||p__Proteobacteria--5:capture_species_counter=s__Achromobacter denitrificans--1||s__Aggregicoccus sp009659535--2||s__Massilia aurea_A--2||s__Massilia sp003520365--1||s__Sulfuritalea sp016235805--1:evalue_avg=7.52e-38:evalue_max=3.76e-37:evalue_min=2.55e-76:evalue_std=1.6815231190798419e-37:evalue_sum=3.76e-37:gapopen_avg=0.2:gapopen_max=1.0:gapopen_min=0.0:gapopen_std=0.447213595499958:gapopen_sum=1.0:gtdb_class_counter=c__Gammaproteobacteria--3:gtdb_domain_counter=d__Bacteria--3:gtdb_family_counter=f__Burkholderiaceae--3:gtdb_genus_counter=g__CAILRJ01--1||g__Noviherbaspirillum--2:gtdb_order_counter=o__Burkholderiales--3:gtdb_phylum_counter=p__Proteobacteria--3:gtdb_species_counter=s__CAILRJ01 sp014377155--1||s__Noviherbaspirillum massiliense--1||s__Noviherbaspirillum sp004570315--1:heptad_counter=MCP-36H--10:lbd_counter=:lca_tree=f__Burkholderiaceae:length_avg=123.0:length_max=155.0:length_min=90.0:length_std=26.43860813280457:length_sum=615.0:mismatch_avg=17.6:mismatch_max=27.0:mismatch_min=0.0:mismatch_std=11.216059914247962:mismatch_sum=88.0:name=N1178267:qcovhsp_avg=99.7:qcovhsp_max=100.0:qcovhsp_min=98.5:qcovhsp_std=0.6708203932499369:qcovhsp_sum=498.5:qend_avg=122.8:qend_max=154.0:qend_min=90.0:qend_std=26.138094804327267:qend_sum=614.0:qstart_avg=1.0:qstart_max=1.0:qstart_min=1.0:qstart_std=0.0:qstart_sum=5.0:ref_name_counter=RS_GCF_002760665.1_protein.faa_NZ_PDOB01000001.1_246@PF00015_full_PFAM.317.495--1||RS_GCF_003590875.1_protein.faa_NZ_QYUN01000002.1_1507@PF00015_full_PFAM.314.502--1||RS_GCF_010974945.1_protein.faa_NZ_JAAIVB010000014.1_105@PF00015_full_PFAM.314.501--2||RS_GCF_900129765.1_protein.faa_NZ_FQWU01000001.1_1154@PF00015_full_PFAM.313.517--1:scovhsp_avg=65.28:scovhsp_max=82.4:scovhsp_min=50.0:scovhsp_std=14.357123667364576:scovhsp_sum=326.4:send_avg=138.2:send_max=164.0:send_min=98.0:send_std=24.36595986206987:send_sum=691.0:sstart_avg=16.2:sstart_max=38.0:sstart_min=9.0:sstart_std=12.255610959882823:sstart_sum=81.0],(df4bd71f-6eb3-4f0f-8be6-b14841bc7d1e_1@MCPsignal.110.190:0.101199[&&NHX:Sample=rhiztom1:Type=capture:capture_class=c__Gammaproteobacteria:capture_domain=d__Bacteria:capture_family=f__Enterobacteriaceae:capture_genus=g__Citrobacter_A:capture_order=o__Enterobacterales:capture_phylum=p__Proteobacteria:capture_species=s__Citrobacter_A telavivensis:heptad=MCP-36H],(f0156a8c-80b9-4bbe-8620-3f961fab154e_1@MCPsignal.262.325:0.135616[&&NHX:Sample=rhizpot1:Type=capture:capture_class=c__Gammaproteobacteria:capture_domain=d__Bacteria:capture_family=f__Enterobacteriaceae:capture_genus=g__Kosakonia:capture_order=o__Enterobacterales:capture_phylum=p__Proteobacteria:capture_species=s__Kosakonia oryzendophytica:heptad=MCP-36H],acf40750-4bee-4c77-9ec1-cb86de64b172_3@MCPsignal.130.229:1e-08[&&NHX:Sample=rhiztom1:Type=capture:besthit=87.1:bitscore=148.0:capture_class=c__Clostridia:capture_domain=d__Bacteria:capture_family=f__Butyricicoccaceae:capture_genus=g__SCN-57-10:capture_order=o__Oscillospirales:capture_phylum=p__Firmicutes_A:capture_species=s__SCN-57-10 sp001725215:evalue=2.21e-46:gapopen=1.0:heptad=MCP-36H:length=101.0:mismatch=11.0:qcovhsp=100.0:qend=99.0:qstart=1.0:ref_name=RS_GCF_004804275.1_protein.faa_NZ_STGI01000003.1_187@PF00015_full_PFAM.315.506:scovhsp=52.9:send=155.0:sstart=55.0])0.577:0.0583953[&&NHX:Sample_counter=rhizpot1--1||rhiztom1--1:Type_counter=capture--2:besthit_avg=87.1:besthit_max=87.1:besthit_min=87.1:besthit_std=0:besthit_sum=87.1:bitscore_avg=148.0:bitscore_max=148.0:bitscore_min=148.0:bitscore_std=0:bitscore_sum=148.0:capture_class_counter=c__Clostridia--1||c__Gammaproteobacteria--1:capture_domain_counter=d__Bacteria--2:capture_family_counter=f__Butyricicoccaceae--1||f__Enterobacteriaceae--1:capture_genus_counter=g__Kosakonia--1||g__SCN-57-10--1:capture_order_counter=o__Enterobacterales--1||o__Oscillospirales--1:capture_phylum_counter=p__Firmicutes_A--1||p__Proteobacteria--1:capture_species_counter=s__Kosakonia oryzendophytica--1||s__SCN-57-10 sp001725215--1:evalue_avg=2.21e-46:evalue_max=2.21e-46:evalue_min=2.21e-46:evalue_std=0:evalue_sum=2.21e-46:gapopen_avg=1.0:gapopen_max=1.0:gapopen_min=1.0:gapopen_std=0:gapopen_sum=1.0:gtdb_class_counter=:gtdb_domain_counter=:gtdb_family_counter=:gtdb_genus_counter=:gtdb_order_counter=:gtdb_phylum_counter=:gtdb_species_counter=:heptad_counter=MCP-36H--2:lbd_counter=:length_avg=101.0:length_max=101.0:length_min=101.0:length_std=0:length_sum=101.0:mismatch_avg=11.0:mismatch_max=11.0:mismatch_min=11.0:mismatch_std=0:mismatch_sum=11.0:name=N1178271:qcovhsp_avg=100.0:qcovhsp_max=100.0:qcovhsp_min=100.0:qcovhsp_std=0:qcovhsp_sum=100.0:qend_avg=99.0:qend_max=99.0:qend_min=99.0:qend_std=0:qend_sum=99.0:qstart_avg=1.0:qstart_max=1.0:qstart_min=1.0:qstart_std=0:qstart_sum=1.0:ref_name_counter=RS_GCF_004804275.1_protein.faa_NZ_STGI01000003.1_187@PF00015_full_PFAM.315.506--1:scovhsp_avg=52.9:scovhsp_max=52.9:scovhsp_min=52.9:scovhsp_std=0:scovhsp_sum=52.9:send_avg=155.0:send_max=155.0:send_min=155.0:send_std=0:send_sum=155.0:sstart_avg=55.0:sstart_max=55.0:sstart_min=55.0:sstart_std=0:sstart_sum=55.0])0.871:0.0408595[&&NHX:Sample_counter=rhizpot1--1||rhiztom1--2:Type_counter=capture--3:besthit_avg=87.1:besthit_max=87.1:besthit_min=87.1:besthit_std=0:besthit_sum=87.1:bitscore_avg=148.0:bitscore_max=148.0:bitscore_min=148.0:bitscore_std=0:bitscore_sum=148.0:capture_class_counter=c__Clostridia--1||c__Gammaproteobacteria--2:capture_domain_counter=d__Bacteria--3:capture_family_counter=f__Butyricicoccaceae--1||f__Enterobacteriaceae--2:capture_genus_counter=g__Citrobacter_A--1||g__Kosakonia--1||g__SCN-57-10--1:capture_order_counter=o__Enterobacterales--2||o__Oscillospirales--1:capture_phylum_counter=p__Firmicutes_A--1||p__Proteobacteria--2:capture_species_counter=s__Citrobacter_A telavivensis--1||s__Kosakonia oryzendophytica--1||s__SCN-57-10 sp001725215--1:evalue_avg=2.21e-46:evalue_max=2.21e-46:evalue_min=2.21e-46:evalue_std=0:evalue_sum=2.21e-46:gapopen_avg=1.0:gapopen_max=1.0:gapopen_min=1.0:gapopen_std=0:gapopen_sum=1.0:gtdb_class_counter=:gtdb_domain_counter=:gtdb_family_counter=:gtdb_genus_counter=:gtdb_order_counter=:gtdb_phylum_counter=:gtdb_species_counter=:heptad_counter=MCP-36H--3:lbd_counter=:length_avg=101.0:length_max=101.0:length_min=101.0:length_std=0:length_sum=101.0:mismatch_avg=11.0:mismatch_max=11.0:mismatch_min=11.0:mismatch_std=0:mismatch_sum=11.0:name=N1178272:qcovhsp_avg=100.0:qcovhsp_max=100.0:qcovhsp_min=100.0:qcovhsp_std=0:qcovhsp_sum=100.0:qend_avg=99.0:qend_max=99.0:qend_min=99.0:qend_std=0:qend_sum=99.0:qstart_avg=1.0:qstart_max=1.0:qstart_min=1.0:qstart_std=0:qstart_sum=1.0:ref_name_counter=RS_GCF_004804275.1_protein.faa_NZ_STGI01000003.1_187@PF00015_full_PFAM.315.506--1:scovhsp_avg=52.9:scovhsp_max=52.9:scovhsp_min=52.9:scovhsp_std=0:scovhsp_sum=52.9:send_avg=155.0:send_max=155.0:send_min=155.0:send_std=0:send_sum=155.0:sstart_avg=55.0:sstart_max=55.0:sstart_min=55.0:sstart_std=0:sstart_sum=55.0])0.109:0.0083906[&&NHX:Sample_counter=rhizpot1--3||rhizpot2--2||rhizpot3--1||rhiztom1--2||rhiztom3--2:Type_counter=GTDB--3||capture--10:besthit_avg=86.40000000000002:besthit_max=100.0:besthit_min=79.9:besthit_std=7.182757130795944:besthit_sum=518.4000000000001:bitscore_avg=177.16666666666666:bitscore_max=226.0:bitscore_min=124.0:bitscore_std=36.00231474039783:bitscore_sum=1063.0:capture_class_counter=c__Clostridia--1||c__Gammaproteobacteria--7||c__Myxococcia--2:capture_domain_counter=d__Bacteria--10:capture_family_counter=f__Burkholderiaceae--4||f__Butyricicoccaceae--1||f__Enterobacteriaceae--2||f__Myxococcaceae--2||f__Rhodocyclaceae--1:capture_genus_counter=g__Achromobacter--1||g__Aggregicoccus--2||g__Citrobacter_A--1||g__Kosakonia--1||g__Massilia--3||g__SCN-57-10--1||g__Sulfuritalea--1:capture_order_counter=o__Burkholderiales--5||o__Enterobacterales--2||o__Myxococcales--2||o__Oscillospirales--1:capture_phylum_counter=p__Firmicutes_A--1||p__Myxococcota--2||p__Proteobacteria--7:capture_species_counter=s__Achromobacter denitrificans--1||s__Aggregicoccus sp009659535--2||s__Citrobacter_A telavivensis--1||s__Kosakonia oryzendophytica--1||s__Massilia aurea_A--2||s__Massilia sp003520365--1||s__SCN-57-10 sp001725215--1||s__Sulfuritalea sp016235805--1:evalue_avg=6.26666667035e-38:evalue_max=3.76e-37:evalue_min=2.55e-76:evalue_std=1.5350135719636793e-37:evalue_sum=3.76000000221e-37:gapopen_avg=0.3333333333333333:gapopen_max=1.0:gapopen_min=0.0:gapopen_std=0.5163977794943223:gapopen_sum=2.0:gtdb_class_counter=c__Gammaproteobacteria--3:gtdb_domain_counter=d__Bacteria--3:gtdb_family_counter=f__Burkholderiaceae--3:gtdb_genus_counter=g__CAILRJ01--1||g__Noviherbaspirillum--2:gtdb_order_counter=o__Burkholderiales--3:gtdb_phylum_counter=p__Proteobacteria--3:gtdb_species_counter=s__CAILRJ01 sp014377155--1||s__Noviherbaspirillum massiliense--1||s__Noviherbaspirillum sp004570315--1:heptad_counter=MCP-36H--13:lbd_counter=:lca_tree=f__Burkholderiaceae:length_avg=119.33333333333333:length_max=155.0:length_min=90.0:length_std=25.295585912697625:length_sum=716.0:mismatch_avg=16.5:mismatch_max=27.0:mismatch_min=0.0:mismatch_std=10.387492478938313:mismatch_sum=99.0:name=N1178273:qcovhsp_avg=99.75:qcovhsp_max=100.0:qcovhsp_min=98.5:qcovhsp_std=0.6123724356957945:qcovhsp_sum=598.5:qend_avg=118.83333333333333:qend_max=154.0:qend_min=90.0:qend_std=25.31731950003133:qend_sum=713.0:qstart_avg=1.0:qstart_max=1.0:qstart_min=1.0:qstart_std=0.0:qstart_sum=6.0:ref_name_counter=RS_GCF_002760665.1_protein.faa_NZ_PDOB01000001.1_246@PF00015_full_PFAM.317.495--1||RS_GCF_003590875.1_protein.faa_NZ_QYUN01000002.1_1507@PF00015_full_PFAM.314.502--1||RS_GCF_004804275.1_protein.faa_NZ_STGI01000003.1_187@PF00015_full_PFAM.315.506--1||RS_GCF_010974945.1_protein.faa_NZ_JAAIVB010000014.1_105@PF00015_full_PFAM.314.501--2||RS_GCF_900129765.1_protein.faa_NZ_FQWU01000001.1_1154@PF00015_full_PFAM.313.517--1:scovhsp_avg=63.21666666666666:scovhsp_max=82.4:scovhsp_min=50.0:scovhsp_std=13.800205312482374:scovhsp_sum=379.29999999999995:send_avg=141.0:send_max=164.0:send_min=98.0:send_std=22.847319317591726:send_sum=846.0:sstart_avg=22.666666666666668:sstart_max=55.0:sstart_min=9.0:sstart_std=19.26309078696009:sstart_sum=136.0],((((618e21a9-37e3-4f47-a984-c0d3b35b3629_1@MCPsignal.438.546:0.0107932[&&NHX:Sample=rhiztom1:Type=capture:besthit=87.9:bitscore=165.0:capture_class=c__Gammaproteobacteria:capture_domain=d__Bacteria:capture_family=f__Burkholderiaceae:capture_genus=g__Aquabacterium:capture_order=o__Burkholderiales:capture_phylum=p__Proteobacteria:capture_species=s__Aquabacterium sp016185075:evalue=9.47e-53:gapopen=1.0:heptad=MCP-36H:length=107.0:mismatch=12.0:qcovhsp=99.1:qend=108.0:qstart=2.0:ref_name=RS_GCF_004804275.1_protein.faa_NZ_STGI01000003.1_187@PF00015_full_PFAM.315.506:scovhsp=55.5:send=162.0:sstart=57.0],((122e676d-d172-4d6b-a5e5-e029f2309b7d_6@MCPsignal.124.217:5e-09[&&NHX:Sample=rhiztom1:Type=capture:capture_class=c__Moduliflexia:capture_domain=d__Bacteria:capture_family=f__Moduliflexaceae:capture_genus=g__Moduliflexus:capture_order=o__Moduliflexales:capture_phylum=p__Moduliflexota:capture_species=s__Moduliflexus flocculans:heptad=MCP-36H],e8bbdc20-80b7-5668-a483-d673975f9aea_1@MCPsignal.225.379:0.155911[&&NHX:Sample=rhiztom3:Type=capture:besthit=70.3:bitscore=172.0:capture_class=c__Desulfomonilia:capture_domain=d__Bacteria:capture_family=f__UBA1062:capture_genus=g__UBA1062:capture_order=o__UBA1062:capture_phylum=p__Desulfobacterota:capture_species=s__UBA1062 sp001896555:evalue=6.2e-55:gapopen=1.0:heptad=MCP-36H:length=155.0:mismatch=45.0:qcovhsp=100.0:qend=154.0:qstart=1.0:ref_name=RS_GCF_010974945.1_protein.faa_NZ_JAAIVB010000054.1_3@PF00015_full_PFAM.314.510:scovhsp=79.1:send=166.0:sstart=12.0])0.902:0.0251419[&&NHX:Sample_counter=rhiztom1--1||rhiztom3--1:Type_counter=capture--2:besthit_avg=70.3:besthit_max=70.3:besthit_min=70.3:besthit_std=0:besthit_sum=70.3:bitscore_avg=172.0:bitscore_max=172.0:bitscore_min=172.0:bitscore_std=0:bitscore_sum=172.0:capture_class_counter=c__Desulfomonilia--1||c__Moduliflexia--1:capture_domain_counter=d__Bacteria--2:capture_family_counter=f__Moduliflexaceae--1||f__UBA1062--1:capture_genus_counter=g__Moduliflexus--1||g__UBA1062--1:capture_order_counter=o__Moduliflexales--1||o__UBA1062--1:capture_phylum_counter=p__Desulfobacterota--1||p__Moduliflexota--1:capture_species_counter=s__Moduliflexus flocculans--1||s__UBA1062 sp001896555--1:evalue_avg=6.2e-55:evalue_max=6.2e-55:evalue_min=6.2e-55:evalue_std=0:evalue_sum=6.2e-55:gapopen_avg=1.0:gapopen_max=1.0:gapopen_min=1.0:gapopen_std=0:gapopen_sum=1.0:gtdb_class_counter=:gtdb_domain_counter=:gtdb_family_counter=:gtdb_genus_counter=:gtdb_order_counter=:gtdb_phylum_counter=:gtdb_species_counter=:heptad_counter=MCP-36H--2:lbd_counter=:length_avg=155.0:length_max=155.0:length_min=155.0:length_std=0:length_sum=155.0:mismatch_avg=45.0:mismatch_max=45.0:mismatch_min=45.0:mismatch_std=0:mismatch_sum=45.0:name=N1178277:qcovhsp_avg=100.0:qcovhsp_max=100.0:qcovhsp_min=100.0:qcovhsp_std=0:qcovhsp_sum=100.0:qend_avg=154.0:qend_max=154.0:qend_min=154.0:qend_std=0:qend_sum=154.0:qstart_avg=1.0:qstart_max=1.0:qstart_min=1.0:qstart_std=0:qstart_sum=1.0:ref_name_counter=RS_GCF_010974945.1_protein.faa_NZ_JAAIVB010000054.1_3@PF00015_full_PFAM.314.510--1:scovhsp_avg=79.1:scovhsp_max=79.1:scovhsp_min=79.1:scovhsp_std=0:scovhsp_sum=79.1:send_avg=166.0:send_max=166.0:send_min=166.0:send_std=0:send_sum=166.0:sstart_avg=12.0:sstart_max=12.0:sstart_min=12.0:sstart_std=0:sstart_sum=12.0],e490d16f-3749-41cc-a4da-9b606a4fbbd8_3@MCPsignal.32.139:5e-09[&&NHX:Sample=rhiztom3:Type=capture:besthit=89.7:bitscore=172.0:capture_class=c__Desulfomonilia:capture_domain=d__Bacteria:capture_family=f__UBA1062:capture_genus=g__UBA1062:capture_order=o__UBA1062:capture_phylum=p__Desulfobacterota:capture_species=s__UBA1062 sp001896555:evalue=8.33e-56:gapopen=0.0:heptad=MCP-36H:length=107.0:mismatch=11.0:qcovhsp=100.0:qend=107.0:qstart=1.0:ref_name=RS_GCF_004804275.1_protein.faa_NZ_STGI01000003.1_187@PF00015_full_PFAM.315.506:scovhsp=56.0:send=166.0:sstart=60.0])0:5e-09[&&NHX:Sample_counter=rhiztom1--1||rhiztom3--2:Type_counter=capture--3:besthit_avg=80.0:besthit_max=89.7:besthit_min=70.3:besthit_std=13.717871555019027:besthit_sum=160.0:bitscore_avg=172.0:bitscore_max=172.0:bitscore_min=172.0:bitscore_std=0.0:bitscore_sum=344.0:capture_class_counter=c__Desulfomonilia--2||c__Moduliflexia--1:capture_domain_counter=d__Bacteria--3:capture_family_counter=f__Moduliflexaceae--1||f__UBA1062--2:capture_genus_counter=g__Moduliflexus--1||g__UBA1062--2:capture_order_counter=o__Moduliflexales--1||o__UBA1062--2:capture_phylum_counter=p__Desulfobacterota--2||p__Moduliflexota--1:capture_species_counter=s__Moduliflexus flocculans--1||s__UBA1062 sp001896555--2:evalue_avg=3.5165e-55:evalue_max=6.2e-55:evalue_min=8.33e-56:evalue_std=3.795042094628201e-55:evalue_sum=7.033e-55:gapopen_avg=0.5:gapopen_max=1.0:gapopen_min=0.0:gapopen_std=0.7071067811865476:gapopen_sum=1.0:gtdb_class_counter=:gtdb_domain_counter=:gtdb_family_counter=:gtdb_genus_counter=:gtdb_order_counter=:gtdb_phylum_counter=:gtdb_species_counter=:heptad_counter=MCP-36H--3:lbd_counter=:length_avg=131.0:length_max=155.0:length_min=107.0:length_std=33.94112549695428:length_sum=262.0:mismatch_avg=28.0:mismatch_max=45.0:mismatch_min=11.0:mismatch_std=24.041630560342615:mismatch_sum=56.0:name=N1178279:qcovhsp_avg=100.0:qcovhsp_max=100.0:qcovhsp_min=100.0:qcovhsp_std=0.0:qcovhsp_sum=200.0:qend_avg=130.5:qend_max=154.0:qend_min=107.0:qend_std=33.23401871576773:qend_sum=261.0:qstart_avg=1.0:qstart_max=1.0:qstart_min=1.0:qstart_std=0.0:qstart_sum=2.0:ref_name_counter=RS_GCF_004804275.1_protein.faa_NZ_STGI01000003.1_187@PF00015_full_PFAM.315.506--1||RS_GCF_010974945.1_protein.faa_NZ_JAAIVB010000054.1_3@PF00015_full_PFAM.314.510--1:scovhsp_avg=67.55:scovhsp_max=79.1:scovhsp_min=56.0:scovhsp_std=16.334166645409244:scovhsp_sum=135.1:send_avg=166.0:send_max=166.0:send_min=166.0:send_std=0.0:send_sum=332.0:sstart_avg=36.0:sstart_max=60.0:sstart_min=12.0:sstart_std=33.94112549695428:sstart_sum=72.0])0:5e-09[&&NHX:Sample_counter=rhiztom1--2||rhiztom3--2:Type_counter=capture--4:besthit_avg=82.63333333333334:besthit_max=89.7:besthit_min=70.3:besthit_std=10.718830782008522:besthit_sum=247.90000000000003:bitscore_avg=169.66666666666666:bitscore_max=172.0:bitscore_min=165.0:bitscore_std=4.041451884327381:bitscore_sum=509.0:capture_class_counter=c__Desulfomonilia--2||c__Gammaproteobacteria--1||c__Moduliflexia--1:capture_domain_counter=d__Bacteria--4:capture_family_counter=f__Burkholderiaceae--1||f__Moduliflexaceae--1||f__UBA1062--2:capture_genus_counter=g__Aquabacterium--1||g__Moduliflexus--1||g__UBA1062--2:capture_order_counter=o__Burkholderiales--1||o__Moduliflexales--1||o__UBA1062--2:capture_phylum_counter=p__Desulfobacterota--2||p__Moduliflexota--1||p__Proteobacteria--1:capture_species_counter=s__Aquabacterium sp016185075--1||s__Moduliflexus flocculans--1||s__UBA1062 sp001896555--2:evalue_avg=3.1801099999999997e-53:evalue_max=9.47e-53:evalue_min=8.33e-56:evalue_std=5.447270626313696e-53:evalue_sum=9.54033e-53:gapopen_avg=0.6666666666666666:gapopen_max=1.0:gapopen_min=0.0:gapopen_std=0.5773502691896258:gapopen_sum=2.0:gtdb_class_counter=:gtdb_domain_counter=:gtdb_family_counter=:gtdb_genus_counter=:gtdb_order_counter=:gtdb_phylum_counter=:gtdb_species_counter=:heptad_counter=MCP-36H--4:lbd_counter=:length_avg=123.0:length_max=155.0:length_min=107.0:length_std=27.712812921102035:length_sum=369.0:mismatch_avg=22.666666666666668:mismatch_max=45.0:mismatch_min=11.0:mismatch_std=19.347695814575268:mismatch_sum=68.0:name=N1178280:qcovhsp_avg=99.7:qcovhsp_max=100.0:qcovhsp_min=99.1:qcovhsp_std=0.5196152422706665:qcovhsp_sum=299.1:qend_avg=123.0:qend_max=154.0:qend_min=107.0:qend_std=26.851443164195103:qend_sum=369.0:qstart_avg=1.3333333333333333:qstart_max=2.0:qstart_min=1.0:qstart_std=0.5773502691896257:qstart_sum=4.0:ref_name_counter=RS_GCF_004804275.1_protein.faa_NZ_STGI01000003.1_187@PF00015_full_PFAM.315.506--2||RS_GCF_010974945.1_protein.faa_NZ_JAAIVB010000054.1_3@PF00015_full_PFAM.314.510--1:scovhsp_avg=63.53333333333333:scovhsp_max=79.1:scovhsp_min=55.5:scovhsp_std=13.483446641468687:scovhsp_sum=190.6:send_avg=164.66666666666666:send_max=166.0:send_min=162.0:send_std=2.3094010767585034:send_sum=494.0:sstart_avg=43.0:sstart_max=60.0:sstart_min=12.0:sstart_std=26.888659319497503:sstart_sum=129.0],06f6abf2-2db5-4b5a-85e0-cae5c5e4c636_2@MCPsignal.21.134:0.0374299[&&NHX:Sample=rhiztom3:Type=capture:besthit=84.8:bitscore=168.0:capture_class=c__Gammaproteobacteria:capture_domain=d__Bacteria:capture_family=f__Burkholderiaceae:capture_genus=g__Aquabacterium:capture_order=o__Burkholderiales:capture_phylum=p__Proteobacteria:capture_species=s__Aquabacterium sp016185075:evalue=7.07e-54:gapopen=1.0:heptad=MCP-36H:length=112.0:mismatch=15.0:qcovhsp=99.1:qend=113.0:qstart=2.0:ref_name=RS_GCF_004804275.1_protein.faa_NZ_STGI01000003.1_187@PF00015_full_PFAM.315.506:scovhsp=57.6:send=166.0:sstart=57.0])0:5e-09[&&NHX:Sample_counter=rhiztom1--2||rhiztom3--3:Type_counter=capture--5:besthit_avg=83.175:besthit_max=89.7:besthit_min=70.3:besthit_std=8.818682819257461:besthit_sum=332.7:bitscore_avg=169.25:bitscore_max=172.0:bitscore_min=165.0:bitscore_std=3.4034296427770228:bitscore_sum=677.0:capture_class_counter=c__Desulfomonilia--2||c__Gammaproteobacteria--2||c__Moduliflexia--1:capture_domain_counter=d__Bacteria--5:capture_family_counter=f__Burkholderiaceae--2||f__Moduliflexaceae--1||f__UBA1062--2:capture_genus_counter=g__Aquabacterium--2||g__Moduliflexus--1||g__UBA1062--2:capture_order_counter=o__Burkholderiales--2||o__Moduliflexales--1||o__UBA1062--2:capture_phylum_counter=p__Desulfobacterota--2||p__Moduliflexota--1||p__Proteobacteria--2:capture_species_counter=s__Aquabacterium sp016185075--2||s__Moduliflexus flocculans--1||s__UBA1062 sp001896555--2:evalue_avg=2.5618325e-53:evalue_max=9.47e-53:evalue_min=8.33e-56:evalue_std=4.616373734028149e-53:evalue_sum=1.024733e-52:gapopen_avg=0.75:gapopen_max=1.0:gapopen_min=0.0:gapopen_std=0.5:gapopen_sum=3.0:gtdb_class_counter=:gtdb_domain_counter=:gtdb_family_counter=:gtdb_genus_counter=:gtdb_order_counter=:gtdb_phylum_counter=:gtdb_species_counter=:heptad_counter=MCP-36H--5:lbd_counter=:length_avg=120.25:length_max=155.0:length_min=107.0:length_std=23.286262044390035:length_sum=481.0:mismatch_avg=20.75:mismatch_max=45.0:mismatch_min=11.0:mismatch_std=16.25576820700886:mismatch_sum=83.0:name=N1178282:qcovhsp_avg=99.55:qcovhsp_max=100.0:qcovhsp_min=99.1:qcovhsp_std=0.5196152422706665:qcovhsp_sum=398.2:qend_avg=120.5:qend_max=154.0:qend_min=107.0:qend_std=22.48703330069724:qend_sum=482.0:qstart_avg=1.5:qstart_max=2.0:qstart_min=1.0:qstart_std=0.5773502691896257:qstart_sum=6.0:ref_name_counter=RS_GCF_004804275.1_protein.faa_NZ_STGI01000003.1_187@PF00015_full_PFAM.315.506--3||RS_GCF_010974945.1_protein.faa_NZ_JAAIVB010000054.1_3@PF00015_full_PFAM.314.510--1:scovhsp_avg=62.05:scovhsp_max=79.1:scovhsp_min=55.5:scovhsp_std=11.401900426390913:scovhsp_sum=248.2:send_avg=165.0:send_max=166.0:send_min=162.0:send_std=2.0:send_sum=660.0:sstart_avg=46.5:sstart_max=60.0:sstart_min=12.0:sstart_std=23.043437243605826:sstart_sum=186.0],(6ea18d30-a817-4624-aa9d-501718ba8293_1@MCPsignal.22.131:0.0153194[&&NHX:Sample=rhiztom3:Type=capture:besthit=89.0:bitscore=175.0:capture_class=c__Gammaproteobacteria:capture_domain=d__Bacteria:capture_family=f__Burkholderiaceae:capture_genus=g__Aquabacterium:capture_order=o__Burkholderiales:capture_phylum=p__Proteobacteria:capture_species=s__Aquabacterium sp016185075:evalue=7.8e-57:gapopen=0.0:heptad=MCP-36H:length=109.0:mismatch=12.0:qcovhsp=100.0:qend=109.0:qstart=1.0:ref_name=RS_GCF_004804275.1_protein.faa_NZ_STGI01000003.1_187@PF00015_full_PFAM.315.506:scovhsp=57.1:send=166.0:sstart=58.0],61e54e25-539c-466b-becc-d671b333648d_4@MCPsignal.17.126:0.0235525[&&NHX:Sample=rhiztom2:Type=capture:besthit=86.2:bitscore=171.0:capture_class=c__Gammaproteobacteria:capture_domain=d__Bacteria:capture_family=f__Burkholderiaceae:capture_genus=g__Aquabacterium:capture_order=o__Burkholderiales:capture_phylum=p__Proteobacteria:capture_species=s__Aquabacterium sp016185075:evalue=5.2e-55:gapopen=0.0:heptad=MCP-36H:length=109.0:mismatch=15.0:qcovhsp=100.0:qend=109.0:qstart=1.0:ref_name=RS_GCF_004804275.1_protein.faa_NZ_STGI01000003.1_187@PF00015_full_PFAM.315.506:scovhsp=57.1:send=166.0:sstart=58.0])0.743:0.00763984[&&NHX:Sample_counter=rhiztom2--1||rhiztom3--1:Type_counter=capture--2:besthit_avg=87.6:besthit_max=89.0:besthit_min=86.2:besthit_std=1.979898987322331:besthit_sum=175.2:bitscore_avg=173.0:bitscore_max=175.0:bitscore_min=171.0:bitscore_std=2.8284271247461903:bitscore_sum=346.0:capture_class_counter=c__Gammaproteobacteria--2:capture_domain_counter=d__Bacteria--2:capture_family_counter=f__Burkholderiaceae--2:capture_genus_counter=g__Aquabacterium--2:capture_order_counter=o__Burkholderiales--2:capture_phylum_counter=p__Proteobacteria--2:capture_species_counter=s__Aquabacterium sp016185075--2:evalue_avg=2.639e-55:evalue_max=5.2e-55:evalue_min=7.8e-57:evalue_std=3.621800933237496e-55:evalue_sum=5.278e-55:gapopen_avg=0.0:gapopen_max=0.0:gapopen_min=0.0:gapopen_std=0.0:gapopen_sum=0.0:gtdb_class_counter=:gtdb_domain_counter=:gtdb_family_counter=:gtdb_genus_counter=:gtdb_order_counter=:gtdb_phylum_counter=:gtdb_species_counter=:heptad_counter=MCP-36H--2:lbd_counter=:length_avg=109.0:length_max=109.0:length_min=109.0:length_std=0.0:length_sum=218.0:mismatch_avg=13.5:mismatch_max=15.0:mismatch_min=12.0:mismatch_std=2.1213203435596424:mismatch_sum=27.0:name=N1178285:qcovhsp_avg=100.0:qcovhsp_max=100.0:qcovhsp_min=100.0:qcovhsp_std=0.0:qcovhsp_sum=200.0:qend_avg=109.0:qend_max=109.0:qend_min=109.0:qend_std=0.0:qend_sum=218.0:qstart_avg=1.0:qstart_max=1.0:qstart_min=1.0:qstart_std=0.0:qstart_sum=2.0:ref_name_counter=RS_GCF_004804275.1_protein.faa_NZ_STGI01000003.1_187@PF00015_full_PFAM.315.506--2:scovhsp_avg=57.1:scovhsp_max=57.1:scovhsp_min=57.1:scovhsp_std=0.0:scovhsp_sum=114.2:send_avg=166.0:send_max=166.0:send_min=166.0:send_std=0.0:send_sum=332.0:sstart_avg=58.0:sstart_max=58.0:sstart_min=58.0:sstart_std=0.0:sstart_sum=116.0])0.916:0.0261326[&&NHX:Sample_counter=rhiztom1--2||rhiztom2--1||rhiztom3--4:Type_counter=capture--7:besthit_avg=84.65:besthit_max=89.7:besthit_min=70.3:besthit_std=7.257203318083354:besthit_sum=507.90000000000003:bitscore_avg=170.5:bitscore_max=175.0:bitscore_min=165.0:bitscore_std=3.5071355833500366:bitscore_sum=1023.0:capture_class_counter=c__Desulfomonilia--2||c__Gammaproteobacteria--4||c__Moduliflexia--1:capture_domain_counter=d__Bacteria--7:capture_family_counter=f__Burkholderiaceae--4||f__Moduliflexaceae--1||f__UBA1062--2:capture_genus_counter=g__Aquabacterium--4||g__Moduliflexus--1||g__UBA1062--2:capture_order_counter=o__Burkholderiales--4||o__Moduliflexales--1||o__UBA1062--2:capture_phylum_counter=p__Desulfobacterota--2||p__Moduliflexota--1||p__Proteobacteria--4:capture_species_counter=s__Aquabacterium sp016185075--4||s__Moduliflexus flocculans--1||s__UBA1062 sp001896555--2:evalue_avg=1.716685e-53:evalue_max=9.47e-53:evalue_min=7.8e-57:evalue_std=3.8080263303173205e-53:evalue_sum=1.0300109999999999e-52:gapopen_avg=0.5:gapopen_max=1.0:gapopen_min=0.0:gapopen_std=0.5477225575051661:gapopen_sum=3.0:gtdb_class_counter=:gtdb_domain_counter=:gtdb_family_counter=:gtdb_genus_counter=:gtdb_order_counter=:gtdb_phylum_counter=:gtdb_species_counter=:heptad_counter=MCP-36H--7:lbd_counter=:length_avg=116.5:length_max=155.0:length_min=107.0:length_std=18.94993403682451:length_sum=699.0:mismatch_avg=18.333333333333332:mismatch_max=45.0:mismatch_min=11.0:mismatch_std=13.170674495509584:mismatch_sum=110.0:name=N1178286:qcovhsp_avg=99.7:qcovhsp_max=100.0:qcovhsp_min=99.1:qcovhsp_std=0.46475800154489294:qcovhsp_sum=598.2:qend_avg=116.66666666666667:qend_max=154.0:qend_min=107.0:qend_std=18.40289832245635:qend_sum=700.0:qstart_avg=1.3333333333333333:qstart_max=2.0:qstart_min=1.0:qstart_std=0.5163977794943223:qstart_sum=8.0:ref_name_counter=RS_GCF_004804275.1_protein.faa_NZ_STGI01000003.1_187@PF00015_full_PFAM.315.506--5||RS_GCF_010974945.1_protein.faa_NZ_JAAIVB010000054.1_3@PF00015_full_PFAM.314.510--1:scovhsp_avg=60.4:scovhsp_max=79.1:scovhsp_min=55.5:scovhsp_std=9.194346088765636:scovhsp_sum=362.4:send_avg=165.33333333333334:send_max=166.0:send_min=162.0:send_std=1.632993161855452:send_sum=992.0:sstart_avg=50.333333333333336:sstart_max=60.0:sstart_min=12.0:sstart_std=18.811344095164138:sstart_sum=302.0],((((22b0407c-039b-4139-9a38-c943c015d6eb_4@MCPsignal.571.667:5e-09[&&NHX:Sample=rhiztom2:Type=capture:capture_class=c__Gammaproteobacteria:capture_domain=d__Bacteria:capture_family=f__Pseudomonadaceae:capture_genus=g__Pseudomonas_E:capture_order=o__Pseudomonadales:capture_phylum=p__Proteobacteria:capture_species=s__Pseudomonas_E bohemica:heptad=MCP-36H],(85474a87-93dd-4800-b7f8-8c090e43dade_4@MCPsignal.24.106:5e-09[&&NHX:Sample=rhiztom2:Type=capture:capture_class=c__Alphaproteobacteria:capture_domain=d__Bacteria:capture_family=f__Sphingomonadaceae:capture_genus=g__Sphingomonas:capture_order=o__Sphingomonadales:capture_phylum=p__Proteobacteria:capture_species=s__Sphingomonas sanguinis_B:heptad=MCP-36H],87aa89e8-06b7-4765-a225-60abecd69572_4@MCPsignal.18.146:5e-09[&&NHX:Sample=rhiztom3:Type=capture:besthit=72.2:bitscore=150.0:capture_class=c__Gammaproteobacteria:capture_domain=d__Bacteria:capture_family=f__Burkholderiaceae:capture_genus=g__Achromobacter:capture_order=o__Burkholderiales:capture_phylum=p__Proteobacteria:capture_species=s__Achromobacter sp000757485:evalue=1.55e-46:gapopen=0.0:heptad=MCP-36H:length=126.0:mismatch=35.0:qcovhsp=98.4:qend=128.0:qstart=3.0:ref_name=RS_GCF_009857835.1_protein.faa_NZ_WWCL01000002.1_324@PF00015_full_PFAM.317.516:scovhsp=63.3:send=163.0:sstart=38.0])0.463:6e-09[&&NHX:Sample_counter=rhiztom2--1||rhiztom3--1:Type_counter=capture--2:besthit_avg=72.2:besthit_max=72.2:besthit_min=72.2:besthit_std=0:besthit_sum=72.2:bitscore_avg=150.0:bitscore_max=150.0:bitscore_min=150.0:bitscore_std=0:bitscore_sum=150.0:capture_class_counter=c__Alphaproteobacteria--1||c__Gammaproteobacteria--1:capture_domain_counter=d__Bacteria--2:capture_family_counter=f__Burkholderiaceae--1||f__Sphingomonadaceae--1:capture_genus_counter=g__Achromobacter--1||g__Sphingomonas--1:capture_order_counter=o__Burkholderiales--1||o__Sphingomonadales--1:capture_phylum_counter=p__Proteobacteria--2:capture_species_counter=s__Achromobacter sp000757485--1||s__Sphingomonas sanguinis_B--1:evalue_avg=1.55e-46:evalue_max=1.55e-46:evalue_min=1.55e-46:evalue_std=0:evalue_sum=1.55e-46:gapopen_avg=0.0:gapopen_max=0.0:gapopen_min=0.0:gapopen_std=0:gapopen_sum=0.0:gtdb_class_counter=:gtdb_domain_counter=:gtdb_family_counter=:gtdb_genus_counter=:gtdb_order_counter=:gtdb_phylum_counter=:gtdb_species_counter=:heptad_counter=MCP-36H--2:lbd_counter=:length_avg=126.0:length_max=126.0:length_min=126.0:length_std=0:length_sum=126.0:mismatch_avg=35.0:mismatch_max=35.0:mismatch_min=35.0:mismatch_std=0:mismatch_sum=35.0:name=N1178290:qcovhsp_avg=98.4:qcovhsp_max=98.4:qcovhsp_min=98.4:qcovhsp_std=0:qcovhsp_sum=98.4:qend_avg=128.0:qend_max=128.0:qend_min=128.0:qend_std=0:qend_sum=128.0:qstart_avg=3.0:qstart_max=3.0:qstart_min=3.0:qstart_std=0:qstart_sum=3.0:ref_name_counter=RS_GCF_009857835.1_protein.faa_NZ_WWCL01000002.1_324@PF00015_full_PFAM.317.516--1:scovhsp_avg=63.3:scovhsp_max=63.3:scovhsp_min=63.3:scovhsp_std=0:scovhsp_sum=63.3:send_avg=163.0:send_max=163.0:send_min=163.0:send_std=0:send_sum=163.0:sstart_avg=38.0:sstart_max=38.0:sstart_min=38.0:sstart_std=0:sstart_sum=38.0])0:5e-09[&&NHX:Sample_counter=rhiztom2--2||rhiztom3--1:Type_counter=capture--3:besthit_avg=72.2:besthit_max=72.2:besthit_min=72.2:besthit_std=0:besthit_sum=72.2:bitscore_avg=150.0:bitscore_max=150.0:bitscore_min=150.0:bitscore_std=0:bitscore_sum=150.0:capture_class_counter=c__Alphaproteobacteria--1||c__Gammaproteobacteria--2:capture_domain_counter=d__Bacteria--3:capture_family_counter=f__Burkholderiaceae--1||f__Pseudomonadaceae--1||f__Sphingomonadaceae--1:capture_genus_counter=g__Achromobacter--1||g__Pseudomonas_E--1||g__Sphingomonas--1:capture_order_counter=o__Burkholderiales--1||o__Pseudomonadales--1||o__Sphingomonadales--1:capture_phylum_counter=p__Proteobacteria--3:capture_species_counter=s__Achromobacter sp000757485--1||s__Pseudomonas_E bohemica--1||s__Sphingomonas sanguinis_B--1:evalue_avg=1.55e-46:evalue_max=1.55e-46:evalue_min=1.55e-46:evalue_std=0:evalue_sum=1.55e-46:gapopen_avg=0.0:gapopen_max=0.0:gapopen_min=0.0:gapopen_std=0:gapopen_sum=0.0:gtdb_class_counter=:gtdb_domain_counter=:gtdb_family_counter=:gtdb_genus_counter=:gtdb_order_counter=:gtdb_phylum_counter=:gtdb_species_counter=:heptad_counter=MCP-36H--3:lbd_counter=:length_avg=126.0:length_max=126.0:length_min=126.0:length_std=0:length_sum=126.0:mismatch_avg=35.0:mismatch_max=35.0:mismatch_min=35.0:mismatch_std=0:mismatch_sum=35.0:name=N1178291:qcovhsp_avg=98.4:qcovhsp_max=98.4:qcovhsp_min=98.4:qcovhsp_std=0:qcovhsp_sum=98.4:qend_avg=128.0:qend_max=128.0:qend_min=128.0:qend_std=0:qend_sum=128.0:qstart_avg=3.0:qstart_max=3.0:qstart_min=3.0:qstart_std=0:qstart_sum=3.0:ref_name_counter=RS_GCF_009857835.1_protein.faa_NZ_WWCL01000002.1_324@PF00015_full_PFAM.317.516--1:scovhsp_avg=63.3:scovhsp_max=63.3:scovhsp_min=63.3:scovhsp_std=0:scovhsp_sum=63.3:send_avg=163.0:send_max=163.0:send_min=163.0:send_std=0:send_sum=163.0:sstart_avg=38.0:sstart_max=38.0:sstart_min=38.0:sstart_std=0:sstart_sum=38.0],696deea2-e059-4e98-9ae5-31024a4dcc4e_5@MCPsignal.145.259:0.00748335[&&NHX:Sample=rhiztom3:Type=capture:besthit=72.6:bitscore=133.0:capture_class=c__Gammaproteobacteria:capture_domain=d__Bacteria:capture_family=f__Burkholderiaceae:capture_genus=g__Achromobacter:capture_order=o__Burkholderiales:capture_phylum=p__Proteobacteria:capture_species=s__Achromobacter sp000757485:evalue=6.13e-40:gapopen=0.0:heptad=MCP-36H:length=113.0:mismatch=31.0:qcovhsp=99.1:qend=114.0:qstart=2.0:ref_name=RS_GCF_010974945.1_protein.faa_NZ_JAAIVB010000021.1_25@PF00015_full_PFAM.318.519:scovhsp=56.2:send=162.0:sstart=50.0])0.877:0.0443251[&&NHX:Sample_counter=rhiztom2--2||rhiztom3--2:Type_counter=capture--4:besthit_avg=72.4:besthit_max=72.6:besthit_min=72.2:besthit_std=0.282842712474613:besthit_sum=144.8:bitscore_avg=141.5:bitscore_max=150.0:bitscore_min=133.0:bitscore_std=12.020815280171307:bitscore_sum=283.0:capture_class_counter=c__Alphaproteobacteria--1||c__Gammaproteobacteria--3:capture_domain_counter=d__Bacteria--4:capture_family_counter=f__Burkholderiaceae--2||f__Pseudomonadaceae--1||f__Sphingomonadaceae--1:capture_genus_counter=g__Achromobacter--2||g__Pseudomonas_E--1||g__Sphingomonas--1:capture_order_counter=o__Burkholderiales--2||o__Pseudomonadales--1||o__Sphingomonadales--1:capture_phylum_counter=p__Proteobacteria--4:capture_species_counter=s__Achromobacter sp000757485--2||s__Pseudomonas_E bohemica--1||s__Sphingomonas sanguinis_B--1:evalue_avg=3.065000775e-40:evalue_max=6.13e-40:evalue_min=1.55e-46:evalue_std=4.3345634726580255e-40:evalue_sum=6.13000155e-40:gapopen_avg=0.0:gapopen_max=0.0:gapopen_min=0.0:gapopen_std=0.0:gapopen_sum=0.0:gtdb_class_counter=:gtdb_domain_counter=:gtdb_family_counter=:gtdb_genus_counter=:gtdb_order_counter=:gtdb_phylum_counter=:gtdb_species_counter=:heptad_counter=MCP-36H--4:lbd_counter=:length_avg=119.5:length_max=126.0:length_min=113.0:length_std=9.192388155425117:length_sum=239.0:mismatch_avg=33.0:mismatch_max=35.0:mismatch_min=31.0:mismatch_std=2.8284271247461903:mismatch_sum=66.0:name=N1178293:qcovhsp_avg=98.75:qcovhsp_max=99.1:qcovhsp_min=98.4:qcovhsp_std=0.49497474683057524:qcovhsp_sum=197.5:qend_avg=121.0:qend_max=128.0:qend_min=114.0:qend_std=9.899494936611665:qend_sum=242.0:qstart_avg=2.5:qstart_max=3.0:qstart_min=2.0:qstart_std=0.7071067811865476:qstart_sum=5.0:ref_name_counter=RS_GCF_009857835.1_protein.faa_NZ_WWCL01000002.1_324@PF00015_full_PFAM.317.516--1||RS_GCF_010974945.1_protein.faa_NZ_JAAIVB010000021.1_25@PF00015_full_PFAM.318.519--1:scovhsp_avg=59.75:scovhsp_max=63.3:scovhsp_min=56.2:scovhsp_std=5.020458146424484:scovhsp_sum=119.5:send_avg=162.5:send_max=163.0:send_min=162.0:send_std=0.7071067811865476:send_sum=325.0:sstart_avg=44.0:sstart_max=50.0:sstart_min=38.0:sstart_std=8.48528137423857:sstart_sum=88.0],(2a6b12a1-1b3f-4d9a-9e39-2cc9cbc7fbcb_4@MCPsignal.222.369:0.0226026[&&NHX:Sample=rhiztom3:Type=capture:besthit=83.4:bitscore=213.0:capture_class=c__Gammaproteobacteria:capture_domain=d__Bacteria:capture_family=f__Burkholderiaceae:capture_genus=g__Aquabacterium_B:capture_order=o__Burkholderiales:capture_phylum=p__Proteobacteria:capture_species=s__Aquabacterium_B tepidiphilum:evalue=4.09e-71:gapopen=0.0:heptad=MCP-36H:length=145.0:mismatch=24.0:qcovhsp=98.6:qend=147.0:qstart=3.0:ref_name=RS_GCF_003590875.1_protein.faa_NZ_QYUN01000002.1_1507@PF00015_full_PFAM.314.502:scovhsp=77.1:send=165.0:sstart=21.0],(9d72d10e-05f7-4e38-9970-637ca1fbc2c0_4@MCPsignal.165.279:0.0477187[&&NHX:Sample=rhiztom3:Type=capture:besthit=86.8:bitscore=176.0:capture_class=c__Gammaproteobacteria:capture_domain=d__Bacteria:capture_family=f__Burkholderiaceae:capture_genus=g__Aquabacterium_B:capture_order=o__Burkholderiales:capture_phylum=p__Proteobacteria:capture_species=s__Aquabacterium_B tepidiphilum:evalue=3.05e-57:gapopen=0.0:heptad=MCP-36H:length=114.0:mismatch=15.0:qcovhsp=100.0:qend=114.0:qstart=1.0:ref_name=RS_GCF_003590875.1_protein.faa_NZ_QYUN01000002.1_1507@PF00015_full_PFAM.314.502:scovhsp=60.6:send=124.0:sstart=11.0],decd8608-3c93-4a5c-9afd-78fda3ca2b8d_2@MCPsignal.225.380:0.00993527[&&NHX:Sample=rhiztom3:Type=capture:besthit=85.2:bitscore=230.0:capture_class=c__Gemmatimonadetes:capture_domain=d__Bacteria:capture_family=f__GWC2-71-9:capture_genus=g__AG41:capture_order=o__Gemmatimonadales:capture_phylum=p__Gemmatimonadota:capture_species=s__AG41 sp003220855:evalue=8e-78:gapopen=0.0:heptad=MCP-36H:length=155.0:mismatch=23.0:qcovhsp=100.0:qend=155.0:qstart=1.0:ref_name=RS_GCF_003590875.1_protein.faa_NZ_QYUN01000002.1_1507@PF00015_full_PFAM.314.502:scovhsp=82.4:send=165.0:sstart=11.0])0:5e-09[&&NHX:Sample_counter=rhiztom3--2:Type_counter=capture--2:besthit_avg=86.0:besthit_max=86.8:besthit_min=85.2:besthit_std=1.131370849898472:besthit_sum=172.0:bitscore_avg=203.0:bitscore_max=230.0:bitscore_min=176.0:bitscore_std=38.18376618407357:bitscore_sum=406.0:capture_class_counter=c__Gammaproteobacteria--1||c__Gemmatimonadetes--1:capture_domain_counter=d__Bacteria--2:capture_family_counter=f__Burkholderiaceae--1||f__GWC2-71-9--1:capture_genus_counter=g__AG41--1||g__Aquabacterium_B--1:capture_order_counter=o__Burkholderiales--1||o__Gemmatimonadales--1:capture_phylum_counter=p__Gemmatimonadota--1||p__Proteobacteria--1:capture_species_counter=s__AG41 sp003220855--1||s__Aquabacterium_B tepidiphilum--1:evalue_avg=1.525e-57:evalue_max=3.05e-57:evalue_min=8e-78:evalue_std=2.15667568261897e-57:evalue_sum=3.05e-57:gapopen_avg=0.0:gapopen_max=0.0:gapopen_min=0.0:gapopen_std=0.0:gapopen_sum=0.0:gtdb_class_counter=:gtdb_domain_counter=:gtdb_family_counter=:gtdb_genus_counter=:gtdb_order_counter=:gtdb_phylum_counter=:gtdb_species_counter=:heptad_counter=MCP-36H--2:lbd_counter=:length_avg=134.5:length_max=155.0:length_min=114.0:length_std=28.991378028648448:length_sum=269.0:mismatch_avg=19.0:mismatch_max=23.0:mismatch_min=15.0:mismatch_std=5.656854249492381:mismatch_sum=38.0:name=N1178297:qcovhsp_avg=100.0:qcovhsp_max=100.0:qcovhsp_min=100.0:qcovhsp_std=0.0:qcovhsp_sum=200.0:qend_avg=134.5:qend_max=155.0:qend_min=114.0:qend_std=28.991378028648448:qend_sum=269.0:qstart_avg=1.0:qstart_max=1.0:qstart_min=1.0:qstart_std=0.0:qstart_sum=2.0:ref_name_counter=RS_GCF_003590875.1_protein.faa_NZ_QYUN01000002.1_1507@PF00015_full_PFAM.314.502--2:scovhsp_avg=71.5:scovhsp_max=82.4:scovhsp_min=60.6:scovhsp_std=15.41492782986674:scovhsp_sum=143.0:send_avg=144.5:send_max=165.0:send_min=124.0:send_std=28.991378028648448:send_sum=289.0:sstart_avg=11.0:sstart_max=11.0:sstart_min=11.0:sstart_std=0.0:sstart_sum=22.0])0.98:0.0592249[&&NHX:Sample_counter=rhiztom3--3:Type_counter=capture--3:besthit_avg=85.13333333333334:besthit_max=86.8:besthit_min=83.4:besthit_std=1.7009801096230723:besthit_sum=255.40000000000003:bitscore_avg=206.33333333333334:bitscore_max=230.0:bitscore_min=176.0:bitscore_std=27.610384519838423:bitscore_sum=619.0:capture_class_counter=c__Gammaproteobacteria--2||c__Gemmatimonadetes--1:capture_domain_counter=d__Bacteria--3:capture_family_counter=f__Burkholderiaceae--2||f__GWC2-71-9--1:capture_genus_counter=g__AG41--1||g__Aquabacterium_B--2:capture_order_counter=o__Burkholderiales--2||o__Gemmatimonadales--1:capture_phylum_counter=p__Gemmatimonadota--1||p__Proteobacteria--2:capture_species_counter=s__AG41 sp003220855--1||s__Aquabacterium_B tepidiphilum--2:evalue_avg=1.0166666666666802e-57:evalue_max=3.05e-57:evalue_min=8e-78:evalue_std=1.7609183210283467e-57:evalue_sum=3.0500000000000406e-57:gapopen_avg=0.0:gapopen_max=0.0:gapopen_min=0.0:gapopen_std=0.0:gapopen_sum=0.0:gtdb_class_counter=:gtdb_domain_counter=:gtdb_family_counter=:gtdb_genus_counter=:gtdb_order_counter=:gtdb_phylum_counter=:gtdb_species_counter=:heptad_counter=MCP-36H--3:lbd_counter=:length_avg=138.0:length_max=155.0:length_min=114.0:length_std=21.37755832643195:length_sum=414.0:mismatch_avg=20.666666666666668:mismatch_max=24.0:mismatch_min=15.0:mismatch_std=4.932882862316247:mismatch_sum=62.0:name=N1178298:qcovhsp_avg=99.53333333333335:qcovhsp_max=100.0:qcovhsp_min=98.6:qcovhsp_std=0.8082903768654793:qcovhsp_sum=298.6:qend_avg=138.66666666666666:qend_max=155.0:qend_min=114.0:qend_std=21.733231083604053:qend_sum=416.0:qstart_avg=1.6666666666666667:qstart_max=3.0:qstart_min=1.0:qstart_std=1.1547005383792517:qstart_sum=5.0:ref_name_counter=RS_GCF_003590875.1_protein.faa_NZ_QYUN01000002.1_1507@PF00015_full_PFAM.314.502--3:scovhsp_avg=73.36666666666666:scovhsp_max=82.4:scovhsp_min=60.6:scovhsp_std=11.369403385109235:scovhsp_sum=220.1:send_avg=151.33333333333334:send_max=165.0:send_min=124.0:send_std=23.671361036774655:send_sum=454.0:sstart_avg=14.333333333333334:sstart_max=21.0:sstart_min=11.0:sstart_std=5.773502691896257:sstart_sum=43.0])0.208:0.0153008[&&NHX:Sample_counter=rhiztom2--2||rhiztom3--5:Type_counter=capture--7:besthit_avg=80.03999999999999:besthit_max=86.8:besthit_min=72.2:besthit_std=7.078700445703294:besthit_sum=400.2:bitscore_avg=180.4:bitscore_max=230.0:bitscore_min=133.0:bitscore_std=40.96705993844323:bitscore_sum=902.0:capture_class_counter=c__Alphaproteobacteria--1||c__Gammaproteobacteria--5||c__Gemmatimonadetes--1:capture_domain_counter=d__Bacteria--7:capture_family_counter=f__Burkholderiaceae--4||f__GWC2-71-9--1||f__Pseudomonadaceae--1||f__Sphingomonadaceae--1:capture_genus_counter=g__AG41--1||g__Achromobacter--2||g__Aquabacterium_B--2||g__Pseudomonas_E--1||g__Sphingomonas--1:capture_order_counter=o__Burkholderiales--4||o__Gemmatimonadales--1||o__Pseudomonadales--1||o__Sphingomonadales--1:capture_phylum_counter=p__Gemmatimonadota--1||p__Proteobacteria--6:capture_species_counter=s__AG41 sp003220855--1||s__Achromobacter sp000757485--2||s__Aquabacterium_B tepidiphilum--2||s__Pseudomonas_E bohemica--1||s__Sphingomonas sanguinis_B--1:evalue_avg=1.22600031e-40:evalue_max=6.13e-40:evalue_min=8e-78:evalue_std=2.741419167119556e-40:evalue_sum=6.13000155e-40:gapopen_avg=0.0:gapopen_max=0.0:gapopen_min=0.0:gapopen_std=0.0:gapopen_sum=0.0:gtdb_class_counter=:gtdb_domain_counter=:gtdb_family_counter=:gtdb_genus_counter=:gtdb_order_counter=:gtdb_phylum_counter=:gtdb_species_counter=:heptad_counter=MCP-36H--7:lbd_counter=:length_avg=130.6:length_max=155.0:length_min=113.0:length_std=18.76965636339675:length_sum=653.0:mismatch_avg=25.6:mismatch_max=35.0:mismatch_min=15.0:mismatch_std=7.733045971672482:mismatch_sum=128.0:name=N1178299:qcovhsp_avg=99.22:qcovhsp_max=100.0:qcovhsp_min=98.4:qcovhsp_std=0.7563068160475613:qcovhsp_sum=496.1:qend_avg=131.6:qend_max=155.0:qend_min=114.0:qend_std=18.822858443923973:qend_sum=658.0:qstart_avg=2.0:qstart_max=3.0:qstart_min=1.0:qstart_std=1.0:qstart_sum=10.0:ref_name_counter=RS_GCF_003590875.1_protein.faa_NZ_QYUN01000002.1_1507@PF00015_full_PFAM.314.502--3||RS_GCF_009857835.1_protein.faa_NZ_WWCL01000002.1_324@PF00015_full_PFAM.317.516--1||RS_GCF_010974945.1_protein.faa_NZ_JAAIVB010000021.1_25@PF00015_full_PFAM.318.519--1:scovhsp_avg=67.92:scovhsp_max=82.4:scovhsp_min=56.2:scovhsp_std=11.249755552899805:scovhsp_sum=339.6:send_avg=155.8:send_max=165.0:send_min=124.0:send_std=17.82414093301554:send_sum=779.0:sstart_avg=26.2:sstart_max=50.0:sstart_min=11.0:sstart_std=17.28293956478469:sstart_sum=131.0],((RS_GCF_010974945.1_protein.faa_NZ_JAAIVB010000014.1_105@PF00015_full_PFAM.314.501:0.0319592[&&NHX:Type=GTDB:gtdb_class=c__Gammaproteobacteria:gtdb_domain=d__Bacteria:gtdb_family=f__Burkholderiaceae:gtdb_genus=g__Noviherbaspirillum:gtdb_order=o__Burkholderiales:gtdb_phylum=p__Proteobacteria:gtdb_species=s__Noviherbaspirillum galbum:heptad=MCP-36H:species=d__Bacteria_p__Proteobacteria_c__Gammaproteobacteria_o__Burkholderiales_f__Burkholderiaceae_g__Noviherbaspirillum_s__Noviherbaspirillum galbum],RS_GCF_010974945.1_protein.faa_NZ_JAAIVB010000021.1_25@PF00015_full_PFAM.318.519:0.0267656[&&NHX:Type=GTDB:gtdb_class=c__Gammaproteobacteria:gtdb_domain=d__Bacteria:gtdb_family=f__Burkholderiaceae:gtdb_genus=g__Noviherbaspirillum:gtdb_order=o__Burkholderiales:gtdb_phylum=p__Proteobacteria:gtdb_species=s__Noviherbaspirillum galbum:heptad=MCP-36H:species=d__Bacteria_p__Proteobacteria_c__Gammaproteobacteria_o__Burkholderiales_f__Burkholderiaceae_g__Noviherbaspirillum_s__Noviherbaspirillum galbum])0.923:0.0377217[&&NHX:Sample_counter=:Type_counter=GTDB--2:capture_class_counter=:capture_domain_counter=:capture_family_counter=:capture_genus_counter=:capture_order_counter=:capture_phylum_counter=:capture_species_counter=:evoltype=D:gtdb_class_counter=c__Gammaproteobacteria--2:gtdb_domain_counter=d__Bacteria--2:gtdb_family_counter=f__Burkholderiaceae--2:gtdb_genus_counter=g__Noviherbaspirillum--2:gtdb_order_counter=o__Burkholderiales--2:gtdb_phylum_counter=p__Proteobacteria--2:gtdb_species_counter=s__Noviherbaspirillum galbum--2:heptad_counter=MCP-36H--2:lbd_counter=:lca=d__Bacteria:lca_tree=s__Noviherbaspirillum galbum:name=N1178302:ref_name_counter=],556a2ef9-7081-421c-9dda-4fd1e2e6c9e9_2@MCPsignal.140.271:0.0387811[&&NHX:Sample=rhizpot3:Type=capture:besthit=70.2:bitscore=152.0:capture_class=c__Gammaproteobacteria:capture_domain=d__Bacteria:capture_family=f__Burkholderiaceae:capture_genus=g__Burkholderia:capture_order=o__Burkholderiales:capture_phylum=p__Proteobacteria:capture_species=s__Burkholderia sp018375725:evalue=3.22e-47:gapopen=0.0:heptad=MCP-36H:length=131.0:mismatch=39.0:qcovhsp=100.0:qend=131.0:qstart=1.0:ref_name=RS_GCF_010974945.1_protein.faa_NZ_JAAIVB010000021.1_25@PF00015_full_PFAM.318.519:scovhsp=65.2:send=162.0:sstart=32.0])0.921:0.0373793[&&NHX:Sample_counter=rhizpot3--1:Type_counter=GTDB--2||capture--1:besthit_avg=70.2:besthit_max=70.2:besthit_min=70.2:besthit_std=0:besthit_sum=70.2:bitscore_avg=152.0:bitscore_max=152.0:bitscore_min=152.0:bitscore_std=0:bitscore_sum=152.0:capture_class_counter=c__Gammaproteobacteria--1:capture_domain_counter=d__Bacteria--1:capture_family_counter=f__Burkholderiaceae--1:capture_genus_counter=g__Burkholderia--1:capture_order_counter=o__Burkholderiales--1:capture_phylum_counter=p__Proteobacteria--1:capture_species_counter=s__Burkholderia sp018375725--1:evalue_avg=3.22e-47:evalue_max=3.22e-47:evalue_min=3.22e-47:evalue_std=0:evalue_sum=3.22e-47:gapopen_avg=0.0:gapopen_max=0.0:gapopen_min=0.0:gapopen_std=0:gapopen_sum=0.0:gtdb_class_counter=c__Gammaproteobacteria--2:gtdb_domain_counter=d__Bacteria--2:gtdb_family_counter=f__Burkholderiaceae--2:gtdb_genus_counter=g__Noviherbaspirillum--2:gtdb_order_counter=o__Burkholderiales--2:gtdb_phylum_counter=p__Proteobacteria--2:gtdb_species_counter=s__Noviherbaspirillum galbum--2:heptad_counter=MCP-36H--3:lbd_counter=:lca_tree=s__Noviherbaspirillum galbum:length_avg=131.0:length_max=131.0:length_min=131.0:length_std=0:length_sum=131.0:mismatch_avg=39.0:mismatch_max=39.0:mismatch_min=39.0:mismatch_std=0:mismatch_sum=39.0:name=N1178304:qcovhsp_avg=100.0:qcovhsp_max=100.0:qcovhsp_min=100.0:qcovhsp_std=0:qcovhsp_sum=100.0:qend_avg=131.0:qend_max=131.0:qend_min=131.0:qend_std=0:qend_sum=131.0:qstart_avg=1.0:qstart_max=1.0:qstart_min=1.0:qstart_std=0:qstart_sum=1.0:ref_name_counter=RS_GCF_010974945.1_protein.faa_NZ_JAAIVB010000021.1_25@PF00015_full_PFAM.318.519--1:scovhsp_avg=65.2:scovhsp_max=65.2:scovhsp_min=65.2:scovhsp_std=0:scovhsp_sum=65.2:send_avg=162.0:send_max=162.0:send_min=162.0:send_std=0:send_sum=162.0:sstart_avg=32.0:sstart_max=32.0:sstart_min=32.0:sstart_std=0:sstart_sum=32.0])0.791:0.0113916[&&NHX:Sample_counter=rhizpot3--1||rhiztom2--2||rhiztom3--5:Type_counter=GTDB--2||capture--8:besthit_avg=78.39999999999999:besthit_max=86.8:besthit_min=70.2:besthit_std=7.498266466324067:besthit_sum=470.3999999999999:bitscore_avg=175.66666666666666:bitscore_max=230.0:bitscore_min=133.0:bitscore_std=38.432625029610804:bitscore_sum=1054.0:capture_class_counter=c__Alphaproteobacteria--1||c__Gammaproteobacteria--6||c__Gemmatimonadetes--1:capture_domain_counter=d__Bacteria--8:capture_family_counter=f__Burkholderiaceae--5||f__GWC2-71-9--1||f__Pseudomonadaceae--1||f__Sphingomonadaceae--1:capture_genus_counter=g__AG41--1||g__Achromobacter--2||g__Aquabacterium_B--2||g__Burkholderia--1||g__Pseudomonas_E--1||g__Sphingomonas--1:capture_order_counter=o__Burkholderiales--5||o__Gemmatimonadales--1||o__Pseudomonadales--1||o__Sphingomonadales--1:capture_phylum_counter=p__Gemmatimonadota--1||p__Proteobacteria--7:capture_species_counter=s__AG41 sp003220855--1||s__Achromobacter sp000757485--2||s__Aquabacterium_B tepidiphilum--2||s__Burkholderia sp018375725--1||s__Pseudomonas_E bohemica--1||s__Sphingomonas sanguinis_B--1:evalue_avg=1.0216669786666667e-40:evalue_max=6.13e-40:evalue_min=8e-78:evalue_std=2.502561867695393e-40:evalue_sum=6.130001872e-40:gapopen_avg=0.0:gapopen_max=0.0:gapopen_min=0.0:gapopen_std=0.0:gapopen_sum=0.0:gtdb_class_counter=c__Gammaproteobacteria--2:gtdb_domain_counter=d__Bacteria--2:gtdb_family_counter=f__Burkholderiaceae--2:gtdb_genus_counter=g__Noviherbaspirillum--2:gtdb_order_counter=o__Burkholderiales--2:gtdb_phylum_counter=p__Proteobacteria--2:gtdb_species_counter=s__Noviherbaspirillum galbum--2:heptad_counter=MCP-36H--10:lbd_counter=:lca_tree=s__Noviherbaspirillum galbum:length_avg=130.66666666666666:length_max=155.0:length_min=113.0:length_std=16.788885212147548:length_sum=784.0:mismatch_avg=27.833333333333332:mismatch_max=39.0:mismatch_min=15.0:mismatch_std=8.818541073594128:mismatch_sum=167.0:name=N1178305:qcovhsp_avg=99.35000000000001:qcovhsp_max=100.0:qcovhsp_min=98.4:qcovhsp_std=0.7476630257007498:qcovhsp_sum=596.1:qend_avg=131.5:qend_max=155.0:qend_min=114.0:qend_std=16.837458240482736:qend_sum=789.0:qstart_avg=1.8333333333333333:qstart_max=3.0:qstart_min=1.0:qstart_std=0.9831920802501751:qstart_sum=11.0:ref_name_counter=RS_GCF_003590875.1_protein.faa_NZ_QYUN01000002.1_1507@PF00015_full_PFAM.314.502--3||RS_GCF_009857835.1_protein.faa_NZ_WWCL01000002.1_324@PF00015_full_PFAM.317.516--1||RS_GCF_010974945.1_protein.faa_NZ_JAAIVB010000021.1_25@PF00015_full_PFAM.318.519--2:scovhsp_avg=67.46666666666665:scovhsp_max=82.4:scovhsp_min=56.2:scovhsp_std=10.12317473259583:scovhsp_sum=404.79999999999995:send_avg=156.83333333333334:send_max=165.0:send_min=124.0:send_std=16.142077520154174:send_sum=941.0:sstart_avg=27.166666666666668:sstart_max=50.0:sstart_min=11.0:sstart_std=15.638627390748418:sstart_sum=163.0])0.853:0.0150753[&&NHX:Sample_counter=rhizpot3--1||rhiztom1--2||rhiztom2--3||rhiztom3--9:Type_counter=GTDB--2||capture--15:besthit_avg=81.52499999999999:besthit_max=89.7:besthit_min=70.2:besthit_std=7.755599150408575:besthit_sum=978.3:bitscore_avg=173.08333333333334:bitscore_max=230.0:bitscore_min=133.0:bitscore_std=26.158462330862484:bitscore_sum=2077.0:capture_class_counter=c__Alphaproteobacteria--1||c__Desulfomonilia--2||c__Gammaproteobacteria--10||c__Gemmatimonadetes--1||c__Moduliflexia--1:capture_domain_counter=d__Bacteria--15:capture_family_counter=f__Burkholderiaceae--9||f__GWC2-71-9--1||f__Moduliflexaceae--1||f__Pseudomonadaceae--1||f__Sphingomonadaceae--1||f__UBA1062--2:capture_genus_counter=g__AG41--1||g__Achromobacter--2||g__Aquabacterium--4||g__Aquabacterium_B--2||g__Burkholderia--1||g__Moduliflexus--1||g__Pseudomonas_E--1||g__Sphingomonas--1||g__UBA1062--2:capture_order_counter=o__Burkholderiales--9||o__Gemmatimonadales--1||o__Moduliflexales--1||o__Pseudomonadales--1||o__Sphingomonadales--1||o__UBA1062--2:capture_phylum_counter=p__Desulfobacterota--2||p__Gemmatimonadota--1||p__Moduliflexota--1||p__Proteobacteria--11:capture_species_counter=s__AG41 sp003220855--1||s__Achromobacter sp000757485--2||s__Aquabacterium sp016185075--4||s__Aquabacterium_B tepidiphilum--2||s__Burkholderia sp018375725--1||s__Moduliflexus flocculans--1||s__Pseudomonas_E bohemica--1||s__Sphingomonas sanguinis_B--1||s__UBA1062 sp001896555--2:evalue_avg=5.108334893334192e-41:evalue_max=6.13e-40:evalue_min=8e-78:evalue_std=1.769578525938973e-40:evalue_sum=6.13000187200103e-40:gapopen_avg=0.25:gapopen_max=1.0:gapopen_min=0.0:gapopen_std=0.45226701686664544:gapopen_sum=3.0:gtdb_class_counter=c__Gammaproteobacteria--2:gtdb_domain_counter=d__Bacteria--2:gtdb_family_counter=f__Burkholderiaceae--2:gtdb_genus_counter=g__Noviherbaspirillum--2:gtdb_order_counter=o__Burkholderiales--2:gtdb_phylum_counter=p__Proteobacteria--2:gtdb_species_counter=s__Noviherbaspirillum galbum--2:heptad_counter=MCP-36H--17:lbd_counter=:lca_tree=s__Noviherbaspirillum galbum:length_avg=123.58333333333333:length_max=155.0:length_min=107.0:length_std=18.603315116756296:length_sum=1483.0:mismatch_avg=23.083333333333332:mismatch_max=45.0:mismatch_min=11.0:mismatch_std=11.781791292524497:mismatch_sum=277.0:name=N1178306:qcovhsp_avg=99.52499999999999:qcovhsp_max=100.0:qcovhsp_min=98.4:qcovhsp_std=0.6210328640110917:qcovhsp_sum=1194.3:qend_avg=124.08333333333333:qend_max=155.0:qend_min=107.0:qend_std=18.515145315676193:qend_sum=1489.0:qstart_avg=1.5833333333333333:qstart_max=3.0:qstart_min=1.0:qstart_std=0.792961461098759:qstart_sum=19.0:ref_name_counter=RS_GCF_003590875.1_protein.faa_NZ_QYUN01000002.1_1507@PF00015_full_PFAM.314.502--3||RS_GCF_004804275.1_protein.faa_NZ_STGI01000003.1_187@PF00015_full_PFAM.315.506--5||RS_GCF_009857835.1_protein.faa_NZ_WWCL01000002.1_324@PF00015_full_PFAM.317.516--1||RS_GCF_010974945.1_protein.faa_NZ_JAAIVB010000021.1_25@PF00015_full_PFAM.318.519--2||RS_GCF_010974945.1_protein.faa_NZ_JAAIVB010000054.1_3@PF00015_full_PFAM.314.510--1:scovhsp_avg=63.93333333333334:scovhsp_max=82.4:scovhsp_min=55.5:scovhsp_std=9.931065431566775:scovhsp_sum=767.2:send_avg=161.08333333333334:send_max=166.0:send_min=124.0:send_std=11.804916797930453:send_sum=1933.0:sstart_avg=38.75:sstart_max=60.0:sstart_min=11.0:sstart_std=20.454494949432597:sstart_sum=465.0])0.885:0.013699[&&NHX:Sample_counter=rhizpot1--3||rhizpot2--2||rhizpot3--2||rhiztom1--4||rhiztom2--3||rhiztom3--11:Type_counter=GTDB--5||capture--25:besthit_avg=83.15:besthit_max=100.0:besthit_min=70.2:besthit_std=7.725682912894383:besthit_sum=1496.7:bitscore_avg=174.44444444444446:bitscore_max=230.0:bitscore_min=124.0:bitscore_std=28.77339911675411:bitscore_sum=3140.0:capture_class_counter=c__Alphaproteobacteria--1||c__Clostridia--1||c__Desulfomonilia--2||c__Gammaproteobacteria--17||c__Gemmatimonadetes--1||c__Moduliflexia--1||c__Myxococcia--2:capture_domain_counter=d__Bacteria--25:capture_family_counter=f__Burkholderiaceae--13||f__Butyricicoccaceae--1||f__Enterobacteriaceae--2||f__GWC2-71-9--1||f__Moduliflexaceae--1||f__Myxococcaceae--2||f__Pseudomonadaceae--1||f__Rhodocyclaceae--1||f__Sphingomonadaceae--1||f__UBA1062--2:capture_genus_counter=g__AG41--1||g__Achromobacter--3||g__Aggregicoccus--2||g__Aquabacterium--4||g__Aquabacterium_B--2||g__Burkholderia--1||g__Citrobacter_A--1||g__Kosakonia--1||g__Massilia--3||g__Moduliflexus--1||g__Pseudomonas_E--1||g__SCN-57-10--1||g__Sphingomonas--1||g__Sulfuritalea--1||g__UBA1062--2:capture_order_counter=o__Burkholderiales--14||o__Enterobacterales--2||o__Gemmatimonadales--1||o__Moduliflexales--1||o__Myxococcales--2||o__Oscillospirales--1||o__Pseudomonadales--1||o__Sphingomonadales--1||o__UBA1062--2:capture_phylum_counter=p__Desulfobacterota--2||p__Firmicutes_A--1||p__Gemmatimonadota--1||p__Moduliflexota--1||p__Myxococcota--2||p__Proteobacteria--18:capture_species_counter=s__AG41 sp003220855--1||s__Achromobacter denitrificans--1||s__Achromobacter sp000757485--2||s__Aggregicoccus sp009659535--2||s__Aquabacterium sp016185075--4||s__Aquabacterium_B tepidiphilum--2||s__Burkholderia sp018375725--1||s__Citrobacter_A telavivensis--1||s__Kosakonia oryzendophytica--1||s__Massilia aurea_A--2||s__Massilia sp003520365--1||s__Moduliflexus flocculans--1||s__Pseudomonas_E bohemica--1||s__SCN-57-10 sp001725215--1||s__Sphingomonas sanguinis_B--1||s__Sulfuritalea sp016235805--1||s__UBA1062 sp001896555--2:evalue_avg=2.0922944467122228e-38:evalue_max=3.76e-37:evalue_min=8e-78:evalue_std=8.861566813919898e-38:evalue_sum=3.766130004082001e-37:gapopen_avg=0.2777777777777778:gapopen_max=1.0:gapopen_min=0.0:gapopen_std=0.4608885989624768:gapopen_sum=5.0:gtdb_class_counter=c__Gammaproteobacteria--5:gtdb_domain_counter=d__Bacteria--5:gtdb_family_counter=f__Burkholderiaceae--5:gtdb_genus_counter=g__CAILRJ01--1||g__Noviherbaspirillum--4:gtdb_order_counter=o__Burkholderiales--5:gtdb_phylum_counter=p__Proteobacteria--5:gtdb_species_counter=s__CAILRJ01 sp014377155--1||s__Noviherbaspirillum galbum--2||s__Noviherbaspirillum massiliense--1||s__Noviherbaspirillum sp004570315--1:heptad_counter=MCP-36H--30:lbd_counter=:lca_tree=f__Burkholderiaceae:length_avg=122.16666666666667:length_max=155.0:length_min=90.0:length_std=20.405449099227795:length_sum=2199.0:mismatch_avg=20.88888888888889:mismatch_max=45.0:mismatch_min=0.0:mismatch_std=11.47831146061685:mismatch_sum=376.0:name=N1178307:qcovhsp_avg=99.6:qcovhsp_max=100.0:qcovhsp_min=98.4:qcovhsp_std=0.6097251068164684:qcovhsp_sum=1792.8:qend_avg=122.33333333333333:qend_max=155.0:qend_min=90.0:qend_std=20.416256498480926:qend_sum=2202.0:qstart_avg=1.3888888888888888:qstart_max=3.0:qstart_min=1.0:qstart_std=0.6978023391872253:qstart_sum=25.0:ref_name_counter=RS_GCF_002760665.1_protein.faa_NZ_PDOB01000001.1_246@PF00015_full_PFAM.317.495--1||RS_GCF_003590875.1_protein.faa_NZ_QYUN01000002.1_1507@PF00015_full_PFAM.314.502--4||RS_GCF_004804275.1_protein.faa_NZ_STGI01000003.1_187@PF00015_full_PFAM.315.506--6||RS_GCF_009857835.1_protein.faa_NZ_WWCL01000002.1_324@PF00015_full_PFAM.317.516--1||RS_GCF_010974945.1_protein.faa_NZ_JAAIVB010000014.1_105@PF00015_full_PFAM.314.501--2||RS_GCF_010974945.1_protein.faa_NZ_JAAIVB010000021.1_25@PF00015_full_PFAM.318.519--2||RS_GCF_010974945.1_protein.faa_NZ_JAAIVB010000054.1_3@PF00015_full_PFAM.314.510--1||RS_GCF_900129765.1_protein.faa_NZ_FQWU01000001.1_1154@PF00015_full_PFAM.313.517--1:scovhsp_avg=63.69444444444444:scovhsp_max=82.4:scovhsp_min=50.0:scovhsp_std=10.952220952430137:scovhsp_sum=1146.5:send_avg=154.38888888888889:send_max=166.0:send_min=98.0:send_std=18.40121124174707:send_sum=2779.0:sstart_avg=33.388888888888886:sstart_max=60.0:sstart_min=9.0:sstart_std=20.99338520158724:sstart_sum=601.0],(((cd19d4fc-18af-489f-993a-aa5cd5b5d7fd_1@MCPsignal.146.216:1.45557[&&NHX:Sample=rhizpot1:Type=capture:capture_class=c__Gammaproteobacteria:capture_domain=d__Bacteria:capture_family=f__Shewanellaceae:capture_genus=g__Shewanella:capture_order=o__Enterobacterales:capture_phylum=p__Proteobacteria:capture_species=s__Shewanella benthica:heptad=MCP-24H],(78f4ef28-aa48-43ee-a1f0-216b39251fd8_2@MCPsignal.196.260:5e-09[&&NHX:Sample=rhiztom3:Type=capture:capture_class=c__Gammaproteobacteria:capture_domain=d__Bacteria:capture_family=f__Thiobacillaceae:capture_genus=g__Thiobacillus:capture_order=o__Burkholderiales:capture_phylum=p__Proteobacteria:capture_species=s__Thiobacillus sp001899305:heptad=MCP-36H],08ef3ae3-dc91-4f48-b8a8-fbc49043aed3_1@MCPsignal.478.556:5e-09[&&NHX:Sample=rhiztom1:Type=capture:capture_class=c__Moduliflexia:capture_domain=d__Bacteria:capture_family=f__Moduliflexaceae:capture_genus=g__Moduliflexus:capture_order=o__Moduliflexales:capture_phylum=p__Moduliflexota:capture_species=s__Moduliflexus flocculans:heptad=MCP-36H])0.397:0.0141303[&&NHX:Sample_counter=rhiztom1--1||rhiztom3--1:Type_counter=capture--2:capture_class_counter=c__Gammaproteobacteria--1||c__Moduliflexia--1:capture_domain_counter=d__Bacteria--2:capture_family_counter=f__Moduliflexaceae--1||f__Thiobacillaceae--1:capture_genus_counter=g__Moduliflexus--1||g__Thiobacillus--1:capture_order_counter=o__Burkholderiales--1||o__Moduliflexales--1:capture_phylum_counter=p__Moduliflexota--1||p__Proteobacteria--1:capture_species_counter=s__Moduliflexus flocculans--1||s__Thiobacillus sp001899305--1:gtdb_class_counter=:gtdb_domain_counter=:gtdb_family_counter=:gtdb_genus_counter=:gtdb_order_counter=:gtdb_phylum_counter=:gtdb_species_counter=:heptad_counter=MCP-36H--2:lbd_counter=:name=N1178311:ref_name_counter=])0.782:0.0150044[&&NHX:Sample_counter=rhizpot1--1||rhiztom1--1||rhiztom3--1:Type_counter=capture--3:capture_class_counter=c__Gammaproteobacteria--2||c__Moduliflexia--1:capture_domain_counter=d__Bacteria--3:capture_family_counter=f__Moduliflexaceae--1||f__Shewanellaceae--1||f__Thiobacillaceae--1:capture_genus_counter=g__Moduliflexus--1||g__Shewanella--1||g__Thiobacillus--1:capture_order_counter=o__Burkholderiales--1||o__Enterobacterales--1||o__Moduliflexales--1:capture_phylum_counter=p__Moduliflexota--1||p__Proteobacteria--2:capture_species_counter=s__Moduliflexus flocculans--1||s__Shewanella benthica--1||s__Thiobacillus sp001899305--1:gtdb_class_counter=:gtdb_domain_counter=:gtdb_family_counter=:gtdb_genus_counter=:gtdb_order_counter=:gtdb_phylum_counter=:gtdb_species_counter=:heptad_counter=MCP-24H--1||MCP-36H--2:lbd_counter=:name=N1178312:ref_name_counter=],fc7dd992-bf67-408e-bab6-de33e05ab2df_4@MCPsignal.128.221:5e-09[&&NHX:Sample=rhiztom3:Type=capture:capture_class=c__Gammaproteobacteria:capture_domain=d__Bacteria:capture_family=f__Gallionellaceae:capture_genus=g__39-52-133:capture_order=o__Burkholderiales:capture_phylum=p__Proteobacteria:capture_species=s__39-52-133 sp002278935:heptad=MCP-36H])0.851:0.015499[&&NHX:Sample_counter=rhizpot1--1||rhiztom1--1||rhiztom3--2:Type_counter=capture--4:capture_class_counter=c__Gammaproteobacteria--3||c__Moduliflexia--1:capture_domain_counter=d__Bacteria--4:capture_family_counter=f__Gallionellaceae--1||f__Moduliflexaceae--1||f__Shewanellaceae--1||f__Thiobacillaceae--1:capture_genus_counter=g__39-52-133--1||g__Moduliflexus--1||g__Shewanella--1||g__Thiobacillus--1:capture_order_counter=o__Burkholderiales--2||o__Enterobacterales--1||o__Moduliflexales--1:capture_phylum_counter=p__Moduliflexota--1||p__Proteobacteria--3:capture_species_counter=s__39-52-133 sp002278935--1||s__Moduliflexus flocculans--1||s__Shewanella benthica--1||s__Thiobacillus sp001899305--1:gtdb_class_counter=:gtdb_domain_counter=:gtdb_family_counter=:gtdb_genus_counter=:gtdb_order_counter=:gtdb_phylum_counter=:gtdb_species_counter=:heptad_counter=MCP-24H--1||MCP-36H--3:lbd_counter=:name=N1178314:ref_name_counter=],bf6d22d0-0f29-453c-9037-f0f3e6140d22_6@MCPsignal.1.6.120:0.137184[&&NHX:Sample=rhiztom1:Type=capture:capture_class=c__Gammaproteobacteria:capture_domain=d__Bacteria:capture_family=f__Burkholderiaceae:capture_genus=g__Pandoraea:capture_order=o__Burkholderiales:capture_phylum=p__Proteobacteria:capture_species=s__Pandoraea commovens:heptad=MCP-36H])0.584:0.0118838[&&NHX:Sample_counter=rhizpot1--1||rhiztom1--2||rhiztom3--2:Type_counter=capture--5:capture_class_counter=c__Gammaproteobacteria--4||c__Moduliflexia--1:capture_domain_counter=d__Bacteria--5:capture_family_counter=f__Burkholderiaceae--1||f__Gallionellaceae--1||f__Moduliflexaceae--1||f__Shewanellaceae--1||f__Thiobacillaceae--1:capture_genus_counter=g__39-52-133--1||g__Moduliflexus--1||g__Pandoraea--1||g__Shewanella--1||g__Thiobacillus--1:capture_order_counter=o__Burkholderiales--3||o__Enterobacterales--1||o__Moduliflexales--1:capture_phylum_counter=p__Moduliflexota--1||p__Proteobacteria--4:capture_species_counter=s__39-52-133 sp002278935--1||s__Moduliflexus flocculans--1||s__Pandoraea commovens--1||s__Shewanella benthica--1||s__Thiobacillus sp001899305--1:gtdb_class_counter=:gtdb_domain_counter=:gtdb_family_counter=:gtdb_genus_counter=:gtdb_order_counter=:gtdb_phylum_counter=:gtdb_species_counter=:heptad_counter=MCP-24H--1||MCP-36H--4:lbd_counter=:name=N1178316:ref_name_counter=])0:5e-09[&&NHX:Sample_counter=rhizpot1--4||rhizpot2--2||rhizpot3--2||rhiztom1--6||rhiztom2--3||rhiztom3--13:Type_counter=GTDB--5||capture--30:besthit_avg=83.15:besthit_max=100.0:besthit_min=70.2:besthit_std=7.725682912894383:besthit_sum=1496.7:bitscore_avg=174.44444444444446:bitscore_max=230.0:bitscore_min=124.0:bitscore_std=28.77339911675411:bitscore_sum=3140.0:capture_class_counter=c__Alphaproteobacteria--1||c__Clostridia--1||c__Desulfomonilia--2||c__Gammaproteobacteria--21||c__Gemmatimonadetes--1||c__Moduliflexia--2||c__Myxococcia--2:capture_domain_counter=d__Bacteria--30:capture_family_counter=f__Burkholderiaceae--14||f__Butyricicoccaceae--1||f__Enterobacteriaceae--2||f__GWC2-71-9--1||f__Gallionellaceae--1||f__Moduliflexaceae--2||f__Myxococcaceae--2||f__Pseudomonadaceae--1||f__Rhodocyclaceae--1||f__Shewanellaceae--1||f__Sphingomonadaceae--1||f__Thiobacillaceae--1||f__UBA1062--2:capture_genus_counter=g__39-52-133--1||g__AG41--1||g__Achromobacter--3||g__Aggregicoccus--2||g__Aquabacterium--4||g__Aquabacterium_B--2||g__Burkholderia--1||g__Citrobacter_A--1||g__Kosakonia--1||g__Massilia--3||g__Moduliflexus--2||g__Pandoraea--1||g__Pseudomonas_E--1||g__SCN-57-10--1||g__Shewanella--1||g__Sphingomonas--1||g__Sulfuritalea--1||g__Thiobacillus--1||g__UBA1062--2:capture_order_counter=o__Burkholderiales--17||o__Enterobacterales--3||o__Gemmatimonadales--1||o__Moduliflexales--2||o__Myxococcales--2||o__Oscillospirales--1||o__Pseudomonadales--1||o__Sphingomonadales--1||o__UBA1062--2:capture_phylum_counter=p__Desulfobacterota--2||p__Firmicutes_A--1||p__Gemmatimonadota--1||p__Moduliflexota--2||p__Myxococcota--2||p__Proteobacteria--22:capture_species_counter=s__39-52-133 sp002278935--1||s__AG41 sp003220855--1||s__Achromobacter denitrificans--1||s__Achromobacter sp000757485--2||s__Aggregicoccus sp009659535--2||s__Aquabacterium sp016185075--4||s__Aquabacterium_B tepidiphilum--2||s__Burkholderia sp018375725--1||s__Citrobacter_A telavivensis--1||s__Kosakonia oryzendophytica--1||s__Massilia aurea_A--2||s__Massilia sp003520365--1||s__Moduliflexus flocculans--2||s__Pandoraea commovens--1||s__Pseudomonas_E bohemica--1||s__SCN-57-10 sp001725215--1||s__Shewanella benthica--1||s__Sphingomonas sanguinis_B--1||s__Sulfuritalea sp016235805--1||s__Thiobacillus sp001899305--1||s__UBA1062 sp001896555--2:evalue_avg=2.0922944467122228e-38:evalue_max=3.76e-37:evalue_min=8e-78:evalue_std=8.861566813919898e-38:evalue_sum=3.766130004082001e-37:gapopen_avg=0.2777777777777778:gapopen_max=1.0:gapopen_min=0.0:gapopen_std=0.4608885989624768:gapopen_sum=5.0:gtdb_class_counter=c__Gammaproteobacteria--5:gtdb_domain_counter=d__Bacteria--5:gtdb_family_counter=f__Burkholderiaceae--5:gtdb_genus_counter=g__CAILRJ01--1||g__Noviherbaspirillum--4:gtdb_order_counter=o__Burkholderiales--5:gtdb_phylum_counter=p__Proteobacteria--5:gtdb_species_counter=s__CAILRJ01 sp014377155--1||s__Noviherbaspirillum galbum--2||s__Noviherbaspirillum massiliense--1||s__Noviherbaspirillum sp004570315--1:heptad_counter=MCP-24H--1||MCP-36H--34:lbd_counter=:lca_tree=f__Burkholderiaceae:length_avg=122.16666666666667:length_max=155.0:length_min=90.0:length_std=20.405449099227795:length_sum=2199.0:mismatch_avg=20.88888888888889:mismatch_max=45.0:mismatch_min=0.0:mismatch_std=11.47831146061685:mismatch_sum=376.0:name=N1178317:qcovhsp_avg=99.6:qcovhsp_max=100.0:qcovhsp_min=98.4:qcovhsp_std=0.6097251068164684:qcovhsp_sum=1792.8:qend_avg=122.33333333333333:qend_max=155.0:qend_min=90.0:qend_std=20.416256498480926:qend_sum=2202.0:qstart_avg=1.3888888888888888:qstart_max=3.0:qstart_min=1.0:qstart_std=0.6978023391872253:qstart_sum=25.0:ref_name_counter=RS_GCF_002760665.1_protein.faa_NZ_PDOB01000001.1_246@PF00015_full_PFAM.317.495--1||RS_GCF_003590875.1_protein.faa_NZ_QYUN01000002.1_1507@PF00015_full_PFAM.314.502--4||RS_GCF_004804275.1_protein.faa_NZ_STGI01000003.1_187@PF00015_full_PFAM.315.506--6||RS_GCF_009857835.1_protein.faa_NZ_WWCL01000002.1_324@PF00015_full_PFAM.317.516--1||RS_GCF_010974945.1_protein.faa_NZ_JAAIVB010000014.1_105@PF00015_full_PFAM.314.501--2||RS_GCF_010974945.1_protein.faa_NZ_JAAIVB010000021.1_25@PF00015_full_PFAM.318.519--2||RS_GCF_010974945.1_protein.faa_NZ_JAAIVB010000054.1_3@PF00015_full_PFAM.314.510--1||RS_GCF_900129765.1_protein.faa_NZ_FQWU01000001.1_1154@PF00015_full_PFAM.313.517--1:scovhsp_avg=63.69444444444444:scovhsp_max=82.4:scovhsp_min=50.0:scovhsp_std=10.952220952430137:scovhsp_sum=1146.5:send_avg=154.38888888888889:send_max=166.0:send_min=98.0:send_std=18.40121124174707:send_sum=2779.0:sstart_avg=33.388888888888886:sstart_max=60.0:sstart_min=9.0:sstart_std=20.99338520158724:sstart_sum=601.0])0.771:0.00710944[&&NHX:Sample_counter=rhizpot1--4||rhizpot2--2||rhizpot3--2||rhiztom1--6||rhiztom2--3||rhiztom3--14:Type_counter=GTDB--5||capture--31:besthit_avg=83.15:besthit_max=100.0:besthit_min=70.2:besthit_std=7.725682912894383:besthit_sum=1496.7:bitscore_avg=174.44444444444446:bitscore_max=230.0:bitscore_min=124.0:bitscore_std=28.773399116754106:bitscore_sum=3140.0:capture_class_counter=c__Alphaproteobacteria--1||c__Clostridia--1||c__Desulfomonilia--2||c__Gammaproteobacteria--22||c__Gemmatimonadetes--1||c__Moduliflexia--2||c__Myxococcia--2:capture_domain_counter=d__Bacteria--31:capture_family_counter=f__Burkholderiaceae--15||f__Butyricicoccaceae--1||f__Enterobacteriaceae--2||f__GWC2-71-9--1||f__Gallionellaceae--1||f__Moduliflexaceae--2||f__Myxococcaceae--2||f__Pseudomonadaceae--1||f__Rhodocyclaceae--1||f__Shewanellaceae--1||f__Sphingomonadaceae--1||f__Thiobacillaceae--1||f__UBA1062--2:capture_genus_counter=g__39-52-133--1||g__AG41--1||g__Achromobacter--3||g__Aggregicoccus--2||g__Aquabacterium--4||g__Aquabacterium_B--2||g__Bordetella_C--1||g__Burkholderia--1||g__Citrobacter_A--1||g__Kosakonia--1||g__Massilia--3||g__Moduliflexus--2||g__Pandoraea--1||g__Pseudomonas_E--1||g__SCN-57-10--1||g__Shewanella--1||g__Sphingomonas--1||g__Sulfuritalea--1||g__Thiobacillus--1||g__UBA1062--2:capture_order_counter=o__Burkholderiales--18||o__Enterobacterales--3||o__Gemmatimonadales--1||o__Moduliflexales--2||o__Myxococcales--2||o__Oscillospirales--1||o__Pseudomonadales--1||o__Sphingomonadales--1||o__UBA1062--2:capture_phylum_counter=p__Desulfobacterota--2||p__Firmicutes_A--1||p__Gemmatimonadota--1||p__Moduliflexota--2||p__Myxococcota--2||p__Proteobacteria--23:capture_species_counter=s__39-52-133 sp002278935--1||s__AG41 sp003220855--1||s__Achromobacter denitrificans--1||s__Achromobacter sp000757485--2||s__Aggregicoccus sp009659535--2||s__Aquabacterium sp016185075--4||s__Aquabacterium_B tepidiphilum--2||s__Bordetella_C sp002209485--1||s__Burkholderia sp018375725--1||s__Citrobacter_A telavivensis--1||s__Kosakonia oryzendophytica--1||s__Massilia aurea_A--2||s__Massilia sp003520365--1||s__Moduliflexus flocculans--2||s__Pandoraea commovens--1||s__Pseudomonas_E bohemica--1||s__SCN-57-10 sp001725215--1||s__Shewanella benthica--1||s__Sphingomonas sanguinis_B--1||s__Sulfuritalea sp016235805--1||s__Thiobacillus sp001899305--1||s__UBA1062 sp001896555--2:evalue_avg=2.0922944467122228e-38:evalue_max=3.76e-37:evalue_min=8e-78:evalue_std=8.861566813919898e-38:evalue_sum=3.766130004082001e-37:gapopen_avg=0.2777777777777778:gapopen_max=1.0:gapopen_min=0.0:gapopen_std=0.4608885989624768:gapopen_sum=5.0:gtdb_class_counter=c__Gammaproteobacteria--5:gtdb_domain_counter=d__Bacteria--5:gtdb_family_counter=f__Burkholderiaceae--5:gtdb_genus_counter=g__CAILRJ01--1||g__Noviherbaspirillum--4:gtdb_order_counter=o__Burkholderiales--5:gtdb_phylum_counter=p__Proteobacteria--5:gtdb_species_counter=s__CAILRJ01 sp014377155--1||s__Noviherbaspirillum galbum--2||s__Noviherbaspirillum massiliense--1||s__Noviherbaspirillum sp004570315--1:heptad_counter=MCP-24H--1||MCP-36H--35:lbd_counter=:lca_tree=f__Burkholderiaceae:length_avg=122.16666666666667:length_max=155.0:length_min=90.0:length_std=20.405449099227795:length_sum=2199.0:mismatch_avg=20.88888888888889:mismatch_max=45.0:mismatch_min=0.0:mismatch_std=11.47831146061685:mismatch_sum=376.0:name=N1178318:qcovhsp_avg=99.6:qcovhsp_max=100.0:qcovhsp_min=98.4:qcovhsp_std=0.6097251068164684:qcovhsp_sum=1792.8:qend_avg=122.33333333333333:qend_max=155.0:qend_min=90.0:qend_std=20.416256498480926:qend_sum=2202.0:qstart_avg=1.3888888888888888:qstart_max=3.0:qstart_min=1.0:qstart_std=0.6978023391872253:qstart_sum=25.0:ref_name_counter=RS_GCF_002760665.1_protein.faa_NZ_PDOB01000001.1_246@PF00015_full_PFAM.317.495--1||RS_GCF_003590875.1_protein.faa_NZ_QYUN01000002.1_1507@PF00015_full_PFAM.314.502--4||RS_GCF_004804275.1_protein.faa_NZ_STGI01000003.1_187@PF00015_full_PFAM.315.506--6||RS_GCF_009857835.1_protein.faa_NZ_WWCL01000002.1_324@PF00015_full_PFAM.317.516--1||RS_GCF_010974945.1_protein.faa_NZ_JAAIVB010000014.1_105@PF00015_full_PFAM.314.501--2||RS_GCF_010974945.1_protein.faa_NZ_JAAIVB010000021.1_25@PF00015_full_PFAM.318.519--2||RS_GCF_010974945.1_protein.faa_NZ_JAAIVB010000054.1_3@PF00015_full_PFAM.314.510--1||RS_GCF_900129765.1_protein.faa_NZ_FQWU01000001.1_1154@PF00015_full_PFAM.313.517--1:scovhsp_avg=63.69444444444444:scovhsp_max=82.4:scovhsp_min=50.0:scovhsp_std=10.952220952430135:scovhsp_sum=1146.5:send_avg=154.38888888888889:send_max=166.0:send_min=98.0:send_std=18.40121124174707:send_sum=2779.0:sstart_avg=33.388888888888886:sstart_max=60.0:sstart_min=9.0:sstart_std=20.99338520158724:sstart_sum=601.0])0.875:0.0140003[&&NHX:Sample_counter=rhizpot1--12||rhizpot2--3||rhizpot3--3||rhiztom1--37||rhiztom2--6||rhiztom3--19:Type_counter=GTDB--10||capture--80:besthit_avg=88.47413793103448:besthit_max=100.0:besthit_min=70.2:besthit_std=6.054331792553615:besthit_sum=5131.5:bitscore_avg=201.77586206896552:bitscore_max=250.0:bitscore_min=123.0:bitscore_std=36.244318661118626:bitscore_sum=11703.0:capture_class_counter=c__Alphaproteobacteria--6||c__Clostridia--2||c__Desulfomonilia--2||c__Gammaproteobacteria--52||c__Gemmatimonadetes--1||c__Moduliflexia--2||c__Myxococcia--15:capture_domain_counter=d__Bacteria--80:capture_family_counter=f__Anaeromyxobacteraceae--13||f__Beijerinckiaceae--1||f__Burkholderiaceae--45||f__Butyricicoccaceae--1||f__Caulobacteraceae--3||f__Enterobacteriaceae--2||f__GWC2-71-9--1||f__Gallionellaceae--1||f__Lachnospiraceae--1||f__Moduliflexaceae--2||f__Myxococcaceae--2||f__Pseudomonadaceae--1||f__Rhodocyclaceae--1||f__Shewanellaceae--1||f__Sphingomonadaceae--1||f__Thiobacillaceae--1||f__UBA1062--2||f__Xanthobacteraceae--1:capture_genus_counter=g__39-52-133--1||g__AG41--1||g__Achromobacter--3||g__Aggregicoccus--2||g__Aquabacterium--10||g__Aquabacterium_B--2||g__Bordetella_C--1||g__Burkholderia--1||g__Citrobacter_A--1||g__Duganella--1||g__Hylemonella--1||g__Kinneretia--1||g__Kosakonia--1||g__Massilia--6||g__Methylobacterium--1||g__Moduliflexus--2||g__Pandoraea--1||g__Paraburkholderia--16||g__Phenylobacterium--3||g__Pseudomonas_E--1||g__R267--13||g__Rhodopseudomonas--1||g__SCN-57-10--1||g__SFDP01--1||g__Shewanella--1||g__Sphingomonas--1||g__Sulfuritalea--1||g__Thiobacillus--1||g__UBA1062--2||g__Variovorax--2:capture_order_counter=o__Burkholderiales--48||o__Caulobacterales--3||o__Enterobacterales--3||o__Gemmatimonadales--1||o__Lachnospirales--1||o__Moduliflexales--2||o__Myxococcales--15||o__Oscillospirales--1||o__Pseudomonadales--1||o__Rhizobiales--2||o__Sphingomonadales--1||o__UBA1062--2:capture_phylum_counter=p__Desulfobacterota--2||p__Firmicutes_A--2||p__Gemmatimonadota--1||p__Moduliflexota--2||p__Myxococcota--15||p__Proteobacteria--58:capture_species_counter=s__39-52-133 sp002278935--1||s__AG41 sp003220855--1||s__Achromobacter denitrificans--1||s__Achromobacter sp000757485--2||s__Aggregicoccus sp009659535--2||s__Aquabacterium sp002339015--6||s__Aquabacterium sp016185075--4||s__Aquabacterium_B tepidiphilum--2||s__Bordetella_C sp002209485--1||s__Burkholderia sp018375725--1||s__Citrobacter_A telavivensis--1||s__Duganella sp009674535--1||s__Hylemonella gracilis--1||s__Kinneretia sp015657635--1||s__Kosakonia oryzendophytica--1||s__Massilia aurea_A--5||s__Massilia sp003520365--1||s__Methylobacterium pseudosasicola--1||s__Moduliflexus flocculans--2||s__Pandoraea commovens--1||s__Paraburkholderia phenazinium_C--16||s__Phenylobacterium sp001557235--3||s__Pseudomonas_E bohemica--1||s__R267 sp013340205--13||s__Rhodopseudomonas palustris_D--1||s__SCN-57-10 sp001725215--1||s__SFDP01 sp017396675--1||s__Shewanella benthica--1||s__Sphingomonas sanguinis_B--1||s__Sulfuritalea sp016235805--1||s__Thiobacillus sp001899305--1||s__UBA1062 sp001896555--2||s__Variovorax sp001984055--2:evalue_avg=7.453672703589659e-39:evalue_max=3.76e-37:evalue_min=1.69e-85:evalue_std=4.978137220064481e-38:evalue_sum=4.323130168082002e-37:gapopen_avg=0.1896551724137931:gapopen_max=2.0:gapopen_min=0.0:gapopen_std=0.4375729132915576:gapopen_sum=11.0:gtdb_class_counter=c__Gammaproteobacteria--10:gtdb_domain_counter=d__Bacteria--10:gtdb_family_counter=f__Burkholderiaceae--10:gtdb_genus_counter=g__CAILRJ01--1||g__Noviherbaspirillum--7||g__Oxalicibacterium--2:gtdb_order_counter=o__Burkholderiales--10:gtdb_phylum_counter=p__Proteobacteria--10:gtdb_species_counter=s__CAILRJ01 sp014377155--1||s__Noviherbaspirillum galbum--2||s__Noviherbaspirillum massiliense--1||s__Noviherbaspirillum sp003590875--1||s__Noviherbaspirillum sp003591035--1||s__Noviherbaspirillum sp004570315--1||s__Noviherbaspirillum sp004804275--1||s__Oxalicibacterium faecigallinarum--1||s__Oxalicibacterium flavum--1:heptad_counter=MCP-24H--1||MCP-36H--89:lbd_counter=:lca_tree=f__Burkholderiaceae:length_avg=131.32758620689654:length_max=161.0:length_min=72.0:length_std=22.732917574297552:length_sum=7617.0:mismatch_avg=14.982758620689655:mismatch_max=45.0:mismatch_min=0.0:mismatch_std=8.40737224380942:mismatch_sum=869.0:name=N1178319:qcovhsp_avg=99.6396551724138:qcovhsp_max=100.0:qcovhsp_min=96.2:qcovhsp_std=0.7942644517783366:qcovhsp_sum=5779.1:qend_avg=131.29310344827587:qend_max=156.0:qend_min=72.0:qend_std=22.521731120315273:qend_sum=7615.0:qstart_avg=1.206896551724138:qstart_max=3.0:qstart_min=1.0:qstart_std=0.5217588570404738:qstart_sum=70.0:ref_name_counter=GB_GCA_002415335.1_protein.faa_DHXL01000076.1_1@PF00015_full_PFAM.321.423--1||GB_GCA_018241865.1_protein.faa_JAFECY010000175.1_7@PF00015_full_PFAM.319.521--1||RS_GCF_002211445.1_protein.faa_NZ_LSTO01000001.1_2493@PF00015_full_PFAM.319.462--1||RS_GCF_002760665.1_protein.faa_NZ_PDOB01000001.1_246@PF00015_full_PFAM.317.495--1||RS_GCF_003590875.1_protein.faa_NZ_QYUN01000002.1_1507@PF00015_full_PFAM.314.502--21||RS_GCF_003591035.1_protein.faa_NZ_QYUO01000001.1_1857@PF00015_full_PFAM.316.533--2||RS_GCF_003591035.1_protein.faa_NZ_QYUO01000001.1_1859@PF00015_full_PFAM.316.510--3||RS_GCF_004804275.1_protein.faa_NZ_STGI01000003.1_187@PF00015_full_PFAM.315.506--8||RS_GCF_004804275.1_protein.faa_NZ_STGI01000005.1_272@PF00015_full_PFAM.451.644--8||RS_GCF_009857835.1_protein.faa_NZ_WWCL01000002.1_324@PF00015_full_PFAM.317.516--1||RS_GCF_010974945.1_protein.faa_NZ_JAAIVB010000014.1_105@PF00015_full_PFAM.314.501--2||RS_GCF_010974945.1_protein.faa_NZ_JAAIVB010000021.1_25@PF00015_full_PFAM.318.519--2||RS_GCF_010974945.1_protein.faa_NZ_JAAIVB010000054.1_3@PF00015_full_PFAM.314.510--3||RS_GCF_012927275.1_protein.faa_NZ_JABBGG010000001.1_229@PF00015_full_PFAM.314.514--1||RS_GCF_014635065.1_protein.faa_NZ_BMCG01000001.1_565@PF00015_full_PFAM.327.516--1||RS_GCF_900129765.1_protein.faa_NZ_FQWU01000001.1_1154@PF00015_full_PFAM.313.517--2:scovhsp_avg=69.19827586206897:scovhsp_max=82.4:scovhsp_min=50.0:scovhsp_std=11.634258115044439:scovhsp_sum=4013.5:send_avg=151.4655172413793:send_max=167.0:send_min=78.0:send_std=21.985813222646577:send_sum=8785.0:sstart_avg=21.29310344827586:sstart_max=60.0:sstart_min=7.0:sstart_std=16.763586917482424:sstart_sum=1235.0])0.717:0.00460928[&&NHX:Sample_counter=rhizpot1--38||rhizpot2--6||rhizpot3--11||rhiztom1--43||rhiztom2--9||rhiztom3--24:Type_counter=GTDB--18||capture--131:besthit_avg=89.76633663366334:besthit_max=100.0:besthit_min=69.9:besthit_std=5.545688004706409:besthit_sum=9066.399999999998:bitscore_avg=202.15841584158414:bitscore_max=254.0:bitscore_min=123.0:bitscore_std=36.40651938136007:bitscore_sum=20418.0:capture_class_counter=c__Alphaproteobacteria--14||c__Clostridia--8||c__Desulfomonilia--2||c__Gammaproteobacteria--85||c__Gemmatimonadetes--1||c__Moduliflexia--2||c__Myxococcia--15||c__Negativicutes--4:capture_domain_counter=d__Bacteria--131:capture_family_counter=f__Aeromonadaceae--2||f__Anaeromyxobacteraceae--13||f__Beijerinckiaceae--2||f__Burkholderiaceae--54||f__Butyricicoccaceae--1||f__Caulobacteraceae--4||f__Competibacteraceae--2||f__Enterobacteriaceae--7||f__GWC2-71-9--1||f__Gallionellaceae--1||f__Lachnospiraceae--6||f__Moduliflexaceae--2||f__Myxococcaceae--2||f__Nitrosomonadaceae--11||f__Pseudomonadaceae--1||f__Rhodocyclaceae--1||f__Ruminococcaceae--1||f__Selenomonadaceae--4||f__Shewanellaceae--2||f__Sphingomonadaceae--1||f__Thalassospiraceae--6||f__Thiobacillaceae--1||f__Thiotrichaceae--1||f__UBA1062--2||f__Xanthobacteraceae--1||f__Xanthomonadaceae--2:capture_genus_counter=g__14-2--1||g__39-52-133--1||g__AG41--1||g__Achromobacter--5||g__Aggregicoccus--2||g__Anaerovibrio--4||g__Aquabacterium--11||g__Aquabacterium_B--2||g__Bordetella_C--1||g__Burkholderia--1||g__CAG-115--1||g__Caulobacter--1||g__Chimaeribacter--2||g__Choladocola--4||g__Citrobacter_A--1||g__Contendobacter--2||g__Dickeya--1||g__Duganella--2||g__Hylemonella--2||g__Kinneretia--1||g__Kosakonia--1||g__Massilia--6||g__Methylobacterium--2||g__Moduliflexus--2||g__Nitrosomonas--11||g__Noviherbaspirillum_A--2||g__Pandoraea--1||g__Paraburkholderia--16||g__Phenylobacterium--3||g__Phytobacter--2||g__Pseudomonas_E--1||g__R267--13||g__Rhodopseudomonas--1||g__Rubrivivax--1||g__SCN-57-10--1||g__SFDP01--1||g__Shewanella--2||g__Sphingomonas--1||g__Stenotrophomonas--2||g__Sulfuritalea--1||g__Thalassospira--6||g__Thiobacillus--1||g__Thiothrix--1||g__UBA1062--2||g__Variovorax--3||g__Zobellella_C--2:capture_order_counter=o__Burkholderiales--68||o__Caulobacterales--4||o__Competibacterales--2||o__Enterobacterales--11||o__Gemmatimonadales--1||o__Lachnospirales--6||o__Moduliflexales--2||o__Myxococcales--15||o__Oscillospirales--2||o__Pseudomonadales--1||o__Rhizobiales--3||o__Rhodospirillales--6||o__Selenomonadales--4||o__Sphingomonadales--1||o__Thiotrichales--1||o__UBA1062--2||o__Xanthomonadales--2:capture_phylum_counter=p__Desulfobacterota--2||p__Firmicutes_A--8||p__Firmicutes_C--4||p__Gemmatimonadota--1||p__Moduliflexota--2||p__Myxococcota--15||p__Proteobacteria--99:capture_species_counter=s__14-2 sp009774455--1||s__39-52-133 sp002278935--1||s__AG41 sp003220855--1||s__Achromobacter denitrificans--1||s__Achromobacter sp000757485--3||s__Achromobacter xylosoxidans_C--1||s__Aggregicoccus sp009659535--2||s__Anaerovibrio slackiae--4||s__Aquabacterium sp002339015--6||s__Aquabacterium sp016185075--5||s__Aquabacterium_B tepidiphilum--2||s__Bordetella_C sp002209485--1||s__Burkholderia sp018375725--1||s__CAG-115 sp017461565--1||s__Caulobacter sp003185805--1||s__Chimaeribacter arupi--2||s__Choladocola sp009774155--4||s__Citrobacter_A telavivensis--1||s__Contendobacter odensis_A--1||s__Contendobacter sp012031845--1||s__Dickeya paradisiaca--1||s__Duganella sp000381565--1||s__Duganella sp009674535--1||s__Hylemonella gracilis--2||s__Kinneretia sp015657635--1||s__Kosakonia oryzendophytica--1||s__Massilia aurea_A--5||s__Massilia sp003520365--1||s__Methylobacterium aquaticum--1||s__Methylobacterium pseudosasicola--1||s__Moduliflexus flocculans--2||s__Nitrosomonas europaea--11||s__Noviherbaspirillum_A soli--2||s__Pandoraea commovens--1||s__Paraburkholderia phenazinium_C--16||s__Phenylobacterium sp001557235--3||s__Phytobacter sp002377245--2||s__Pseudomonas_E bohemica--1||s__R267 sp013340205--13||s__Rhodopseudomonas palustris_D--1||s__Rubrivivax sp001295905--1||s__SCN-57-10 sp001725215--1||s__SFDP01 sp017396675--1||s__Shewanella benthica--1||s__Shewanella fodinae--1||s__Sphingomonas sanguinis_B--1||s__Stenotrophomonas maltophilia_AV--1||s__Stenotrophomonas nitritireducens--1||s__Sulfuritalea sp016235805--1||s__Thalassospira marina--6||s__Thiobacillus sp001899305--1||s__Thiothrix nivea--1||s__UBA1062 sp001896555--2||s__Variovorax sp001984055--3||s__Zobellella_C endophytica--2:evalue_avg=4.423891257216911e-39:evalue_max=3.76e-37:evalue_min=2.27e-87:evalue_std=3.7777303181881113e-38:evalue_sum=4.46813016978908e-37:gapopen_avg=0.15841584158415842:gapopen_max=2.0:gapopen_min=0.0:gapopen_std=0.3932600479918278:gapopen_sum=16.0:gtdb_class_counter=c__Gammaproteobacteria--17||c__Methylomirabilia--1:gtdb_domain_counter=d__Bacteria--18:gtdb_family_counter=f__Burkholderiaceae--17||f__CSP1-6--1:gtdb_genus_counter=g__Burkholderia--1||g__CAILRJ01--1||g__DSRV01--1||g__MESE01--1||g__Noviherbaspirillum--12||g__Oxalicibacterium--2:gtdb_order_counter=o__Burkholderiales--17||o__Rokubacteriales--1:gtdb_phylum_counter=p__Methylomirabilota--1||p__Proteobacteria--17:gtdb_species_counter=s__Burkholderia mallei--1||s__CAILRJ01 sp014377155--1||s__DSRV01 sp011331415--1||s__MESE01 sp001770855--1||s__Noviherbaspirillum aerium--2||s__Noviherbaspirillum galbum--2||s__Noviherbaspirillum malthae--2||s__Noviherbaspirillum massiliense--1||s__Noviherbaspirillum sp003590875--1||s__Noviherbaspirillum sp003591035--1||s__Noviherbaspirillum sp004570315--1||s__Noviherbaspirillum sp004804275--2||s__Oxalicibacterium faecigallinarum--1||s__Oxalicibacterium flavum--1:heptad_counter=MCP-24H--1||MCP-36H--148:lbd_counter=:lca_tree=f__Burkholderiaceae:length_avg=128.96039603960395:length_max=161.0:length_min=72.0:length_std=22.587572154651422:length_sum=13025.0:mismatch_avg=13.148514851485148:mismatch_max=45.0:mismatch_min=0.0:mismatch_std=7.583384651478337:mismatch_sum=1328.0:name=N1178320:qcovhsp_avg=99.68811881188118:qcovhsp_max=100.0:qcovhsp_min=96.2:qcovhsp_std=0.6906934383230915:qcovhsp_sum=10068.5:qend_avg=129.02970297029702:qend_max=156.0:qend_min=72.0:qend_std=22.430539648231626:qend_sum=13032.0:qstart_avg=1.2376237623762376:qstart_max=3.0:qstart_min=1.0:qstart_std=0.5683047571767307:qstart_sum=125.0:ref_name_counter=GB_GCA_002415335.1_protein.faa_DHXL01000076.1_1@PF00015_full_PFAM.321.423--1||GB_GCA_018241865.1_protein.faa_JAFECY010000175.1_7@PF00015_full_PFAM.319.521--1||RS_GCF_002211445.1_protein.faa_NZ_LSTO01000001.1_2493@PF00015_full_PFAM.319.462--1||RS_GCF_002211445.1_protein.faa_NZ_LSTO01000001.1_4327@PF00015_full_PFAM.315.506--1||RS_GCF_002760665.1_protein.faa_NZ_PDOB01000001.1_246@PF00015_full_PFAM.317.495--1||RS_GCF_003590875.1_protein.faa_NZ_QYUN01000002.1_1507@PF00015_full_PFAM.314.502--21||RS_GCF_003591035.1_protein.faa_NZ_QYUO01000001.1_1857@PF00015_full_PFAM.316.533--2||RS_GCF_003591035.1_protein.faa_NZ_QYUO01000001.1_1859@PF00015_full_PFAM.316.510--3||RS_GCF_004804275.1_protein.faa_NZ_STGI01000003.1_187@PF00015_full_PFAM.315.506--46||RS_GCF_004804275.1_protein.faa_NZ_STGI01000003.1_188@PF00015_full_PFAM.318.505--1||RS_GCF_004804275.1_protein.faa_NZ_STGI01000005.1_272@PF00015_full_PFAM.451.644--8||RS_GCF_009857835.1_protein.faa_NZ_WWCL01000002.1_324@PF00015_full_PFAM.317.516--1||RS_GCF_010974945.1_protein.faa_NZ_JAAIVB010000014.1_105@PF00015_full_PFAM.314.501--2||RS_GCF_010974945.1_protein.faa_NZ_JAAIVB010000021.1_25@PF00015_full_PFAM.318.519--2||RS_GCF_010974945.1_protein.faa_NZ_JAAIVB010000054.1_3@PF00015_full_PFAM.314.510--6||RS_GCF_012927275.1_protein.faa_NZ_JABBGG010000001.1_229@PF00015_full_PFAM.314.514--1||RS_GCF_014635065.1_protein.faa_NZ_BMCG01000001.1_565@PF00015_full_PFAM.327.516--1||RS_GCF_900129765.1_protein.faa_NZ_FQWU01000001.1_1154@PF00015_full_PFAM.313.517--2:scovhsp_avg=67.7178217821782:scovhsp_max=82.4:scovhsp_min=50.0:scovhsp_std=11.629294011586465:scovhsp_sum=6839.499999999998:send_avg=156.0990099009901:send_max=167.0:send_min=78.0:send_std=19.2968935067254:send_sum=15766.0:sstart_avg=28.247524752475247:sstart_max=71.0:sstart_min=7.0:sstart_std=20.75977164642909:sstart_sum=2853.0])0.652:0.00633168[&&NHX:Sample_counter=rhizpot1--58||rhizpot2--7||rhizpot3--21||rhiztom1--82||rhiztom2--30||rhiztom3--54:Type_counter=GTDB--44||capture--252:besthit_avg=89.26629213483146:besthit_max=100.0:besthit_min=69.0:besthit_std=6.245874458871469:besthit_sum=15889.4:bitscore_avg=205.9438202247191:bitscore_max=255.0:bitscore_min=123.0:bitscore_std=34.656460758840915:bitscore_sum=36658.0:capture_class_counter=c__Alphaproteobacteria--48||c__Bacilli--1||c__Bacteroidia--1||c__Bdellovibrionia--1||c__Clostridia--13||c__Desulfomonilia--6||c__Desulfovibrionia--1||c__Gammaproteobacteria--145||c__Gemmatimonadetes--1||c__Moduliflexia--3||c__Myxococcia--28||c__Negativicutes--4:capture_domain_counter=d__Bacteria--252:capture_family_counter=f__Acetobacteraceae--1||f__Aeromonadaceae--2||f__Anaeromyxobacteraceae--26||f__Bdellovibrionaceae--1||f__Beijerinckiaceae--2||f__Burkholderiaceae--97||f__Butyricicoccaceae--1||f__Casimicrobiaceae--1||f__Caulobacteraceae--26||f__Competibacteraceae--2||f__Desulfovibrionaceae--1||f__Enterobacteriaceae--7||f__Flavobacteriaceae--1||f__GWC2-71-9--1||f__Ga0077523--1||f__Gallionellaceae--1||f__Halomonadaceae--1||f__Lachnospiraceae--10||f__Methylophilaceae--3||f__Moduliflexaceae--3||f__Myxococcaceae--2||f__Nitrosomonadaceae--11||f__Paenibacillaceae--1||f__Pseudomonadaceae--2||f__Rhizobiaceae--2||f__Rhodobacteraceae--1||f__Rhodocyclaceae--2||f__Ruminococcaceae--2||f__Selenomonadaceae--4||f__Shewanellaceae--2||f__Sphingomonadaceae--9||f__Thalassospiraceae--6||f__Thiobacillaceae--2||f__Thiotrichaceae--4||f__UBA1062--6||f__Xanthobacteraceae--1||f__Xanthomonadaceae--7:capture_genus_counter=g__14-2--1||g__39-52-133--1||g__AG41--1||g__Achromobacter--5||g__Aggregicoccus--2||g__Alicycliphilus--1||g__Anaerovibrio--4||g__Aquabacterium--14||g__Aquabacterium_B--17||g__Bordetella_C--1||g__Burkholderia--1||g__CAG-115--1||g__CAIWHR01--1||g__Caulobacter--1||g__Chimaeribacter--2||g__Choladocola--4||g__Citrobacter_A--1||g__Cohnella--1||g__Contendobacter--2||g__Cupriavidus--1||g__Dickeya--1||g__Duganella--2||g__Flavobacterium--1||g__Ga0077526--1||g__Gemmobacter_B--1||g__Halomonas--1||g__Hydrogenophaga--1||g__Hylemonella--6||g__JADJBS01--2||g__Kinneretia--2||g__Kosakonia--1||g__Lysobacter_B--1||g__Massilia--7||g__Methylobacterium--2||g__Moduliflexus--3||g__Nitrosomonas--11||g__Noviherbaspirillum--2||g__Noviherbaspirillum_A--3||g__PSRN01--1||g__Pandoraea--1||g__Paraburkholderia--16||g__Paucimonas--1||g__Phenylobacterium--25||g__Phytobacter--2||g__Polaromonas--1||g__Pseudodesulfovibrio--1||g__Pseudoduganella--2||g__Pseudomonas_E--2||g__Pseudorhizobium--2||g__R267--26||g__Ramlibacter--1||g__Rhizobacter--5||g__Rhizorhabdus--2||g__Rhodopseudomonas--1||g__Roseomonas--1||g__Rubrivivax--1||g__Ruthenibacterium--1||g__SCN-57-10--1||g__SFDP01--1||g__Shewanella--2||g__Sphingomonas--1||g__Sphingomonas_E--6||g__Sporofaciens--1||g__Stenotrophomonas--3||g__Sulfuritalea--2||g__Thalassospira--6||g__Thiobacillus--2||g__Thiothrix--4||g__UBA1062--6||g__UBA3282--3||g__UBA6140--3||g__UBA997--1||g__Variovorax--3||g__Xanthomonas_A--3||g__Zobellella_C--2:capture_order_counter=o__Acetobacterales--1||o__Bdellovibrionales--1||o__Burkholderiales--118||o__Caulobacterales--26||o__Competibacterales--2||o__Desulfovibrionales--1||o__Enterobacterales--11||o__Flavobacteriales--1||o__Gemmatimonadales--1||o__Lachnospirales--10||o__Moduliflexales--3||o__Myxococcales--28||o__Oscillospirales--3||o__Paenibacillales--1||o__Pseudomonadales--3||o__Rhizobiales--5||o__Rhodobacterales--1||o__Rhodospirillales--6||o__Selenomonadales--4||o__Sphingomonadales--9||o__Thiotrichales--4||o__UBA1062--6||o__Xanthomonadales--7:capture_phylum_counter=p__Bacteroidota--1||p__Bdellovibrionota--1||p__Desulfobacterota--6||p__Desulfobacterota_I--1||p__Firmicutes--1||p__Firmicutes_A--13||p__Firmicutes_C--4||p__Gemmatimonadota--1||p__Moduliflexota--3||p__Myxococcota--28||p__Proteobacteria--193:capture_species_counter=s__14-2 sp009774455--1||s__39-52-133 sp002278935--1||s__AG41 sp003220855--1||s__Achromobacter denitrificans--1||s__Achromobacter sp000757485--3||s__Achromobacter xylosoxidans_C--1||s__Aggregicoccus sp009659535--2||s__Alicycliphilus sp018240995--1||s__Anaerovibrio slackiae--4||s__Aquabacterium sp002339015--7||s__Aquabacterium sp016185075--6||s__Aquabacterium sp903871865--1||s__Aquabacterium_B tepidiphilum--17||s__Bordetella_C sp002209485--1||s__Burkholderia sp018375725--1||s__CAG-115 sp017461565--1||s__CAIWHR01 sp903912485--1||s__Caulobacter sp003185805--1||s__Chimaeribacter arupi--2||s__Choladocola sp009774155--4||s__Citrobacter_A telavivensis--1||s__Cohnella sp003990975--1||s__Contendobacter odensis_A--1||s__Contendobacter sp012031845--1||s__Cupriavidus sp013361545--1||s__Dickeya paradisiaca--1||s__Duganella sp000381565--1||s__Duganella sp009674535--1||s__Flavobacterium psychrophilum_B--1||s__Ga0077526 sp001464765--1||s__Gemmobacter_B sp002855575--1||s__Halomonas alkaliantarctica--1||s__Hydrogenophaga sp002001205--1||s__Hylemonella gracilis--6||s__JADJBS01 sp016703665--2||s__Kinneretia sp015657635--2||s__Kosakonia oryzendophytica--1||s__Lysobacter_B sp018242405--1||s__Massilia aurea_A--6||s__Massilia sp003520365--1||s__Methylobacterium aquaticum--1||s__Methylobacterium pseudosasicola--1||s__Moduliflexus flocculans--3||s__Nitrosomonas europaea--11||s__Noviherbaspirillum sp001428545--2||s__Noviherbaspirillum_A soli--3||s__PSRN01 sp003176075--1||s__Pandoraea commovens--1||s__Paraburkholderia phenazinium_C--16||s__Paucimonas sp004114795--1||s__Phenylobacterium sp001557235--3||s__Phenylobacterium sp002441055--22||s__Phytobacter sp002377245--2||s__Polaromonas sp900112285--1||s__Pseudodesulfovibrio sp017351175--1||s__Pseudoduganella sp003053665--2||s__Pseudomonas_E bohemica--1||s__Pseudomonas_E orientalis_B--1||s__Pseudorhizobium flavum--2||s__R267 sp001768075--1||s__R267 sp013340205--25||s__Ramlibacter sp013087525--1||s__Rhizobacter sp900142965--5||s__Rhizorhabdus sp001428605--2||s__Rhodopseudomonas palustris_D--1||s__Roseomonas sp016107285--1||s__Rubrivivax sp001295905--1||s__Ruthenibacterium avium--1||s__SCN-57-10 sp001725215--1||s__SFDP01 sp017396675--1||s__Shewanella benthica--1||s__Shewanella fodinae--1||s__Sphingomonas sanguinis_B--1||s__Sphingomonas_E sp002151445--6||s__Sporofaciens sp910575835--1||s__Stenotrophomonas maltophilia_AQ--1||s__Stenotrophomonas maltophilia_AV--1||s__Stenotrophomonas nitritireducens--1||s__Sulfuritalea sp016235805--1||s__Sulfuritalea sp903908065--1||s__Thalassospira marina--6||s__Thiobacillus sp001899305--2||s__Thiothrix nivea--4||s__UBA1062 sp001896555--6||s__UBA3282 sp910575775--3||s__UBA6140 sp002842255--2||s__UBA6140 sp002842435--1||s__UBA997 sp002291945--1||s__Variovorax sp001984055--3||s__Xanthomonas_A albilineans--1||s__Xanthomonas_A sontii--2||s__Zobellella_C endophytica--2:evalue_avg=2.5101917982372212e-39:evalue_max=3.76e-37:evalue_min=1.33e-87:evalue_std=2.8480097776889875e-38:evalue_sum=4.468141400862254e-37:gapopen_avg=0.11797752808988764:gapopen_max=2.0:gapopen_min=0.0:gapopen_std=0.3405086914950713:gapopen_sum=21.0:gtdb_class_counter=c__Gammaproteobacteria--43||c__Methylomirabilia--1:gtdb_domain_counter=d__Bacteria--44:gtdb_family_counter=f__Burkholderiaceae--43||f__CSP1-6--1:gtdb_genus_counter=g__Burkholderia--1||g__CAILRJ01--1||g__DSRV01--1||g__LX47W--1||g__MESE01--3||g__Noviherbaspirillum--27||g__Oxalicibacterium--2||g__Paucimonas--6||g__Pseudoduganella--1||g__Undibacterium--1:gtdb_order_counter=o__Burkholderiales--43||o__Rokubacteriales--1:gtdb_phylum_counter=p__Methylomirabilota--1||p__Proteobacteria--43:gtdb_species_counter=s__Burkholderia mallei--1||s__CAILRJ01 sp014377155--1||s__DSRV01 sp011331415--1||s__LX47W sp014042355--1||s__MESE01 sp001770855--3||s__Noviherbaspirillum aerium--2||s__Noviherbaspirillum autotrophicum--1||s__Noviherbaspirillum denitrificans--3||s__Noviherbaspirillum galbum--4||s__Noviherbaspirillum malthae--2||s__Noviherbaspirillum massiliense--1||s__Noviherbaspirillum sp003590875--2||s__Noviherbaspirillum sp003591035--4||s__Noviherbaspirillum sp004570315--2||s__Noviherbaspirillum sp004804275--4||s__Noviherbaspirillum sp007874125--2||s__Oxalicibacterium faecigallinarum--1||s__Oxalicibacterium flavum--1||s__Paucimonas lemoignei--1||s__Paucimonas sp003537575--1||s__Paucimonas sp003590835--1||s__Paucimonas sp004114795--1||s__Paucimonas sp016177875--1||s__Paucimonas sp018241865--1||s__Pseudoduganella namucuonensis--1||s__Undibacterium terreum--1:heptad_counter=MCP-24H--1||MCP-36H--295:lbd_counter=:lca_tree=f__Burkholderiaceae:length_avg=132.91573033707866:length_max=161.0:length_min=72.0:length_std=22.31005650407472:length_sum=23659.0:mismatch_avg=14.48876404494382:mismatch_max=48.0:mismatch_min=0.0:mismatch_std=9.386995911850363:mismatch_sum=2579.0:name=N1178321:qcovhsp_avg=99.67921348314607:qcovhsp_max=100.0:qcovhsp_min=96.2:qcovhsp_std=0.7298056775942591:qcovhsp_sum=17742.9:qend_avg=132.98314606741573:qend_max=156.0:qend_min=72.0:qend_std=22.22013000900224:qend_sum=23671.0:qstart_avg=1.1797752808988764:qstart_max=5.0:qstart_min=1.0:qstart_std=0.5433064237794148:qstart_sum=210.0:ref_name_counter=GB_GCA_002415335.1_protein.faa_DHXL01000076.1_1@PF00015_full_PFAM.321.423--1||GB_GCA_002428015.1_protein.faa_DIZW01000003.1_70@PF00015_full_PFAM.326.512--1||GB_GCA_018241865.1_protein.faa_JAFECY010000175.1_7@PF00015_full_PFAM.319.521--2||RS_GCF_000818395.1_protein.faa_NZ_JWJG01000028.1_3214@PF00015_full_PFAM.317.507--1||RS_GCF_002211445.1_protein.faa_NZ_LSTO01000001.1_2493@PF00015_full_PFAM.319.462--1||RS_GCF_002211445.1_protein.faa_NZ_LSTO01000001.1_4327@PF00015_full_PFAM.315.506--1||RS_GCF_002760665.1_protein.faa_NZ_PDOB01000001.1_246@PF00015_full_PFAM.317.495--1||RS_GCF_003590835.1_protein.faa_NZ_QYUQ01000002.1_1170@PF00015_full_PFAM.313.506--3||RS_GCF_003590875.1_protein.faa_NZ_QYUN01000002.1_1507@PF00015_full_PFAM.314.502--22||RS_GCF_003591035.1_protein.faa_NZ_QYUO01000001.1_1857@PF00015_full_PFAM.316.533--3||RS_GCF_003591035.1_protein.faa_NZ_QYUO01000001.1_1859@PF00015_full_PFAM.316.510--5||RS_GCF_004114795.1_protein.faa_NZ_CP035311.1_1792@PF00015_full_PFAM.320.506--1||RS_GCF_004804275.1_protein.faa_NZ_STGI01000003.1_187@PF00015_full_PFAM.315.506--50||RS_GCF_004804275.1_protein.faa_NZ_STGI01000003.1_188@PF00015_full_PFAM.318.505--3||RS_GCF_004804275.1_protein.faa_NZ_STGI01000005.1_272@PF00015_full_PFAM.451.644--8||RS_GCF_009857835.1_protein.faa_NZ_WWCL01000002.1_324@PF00015_full_PFAM.317.516--1||RS_GCF_010974945.1_protein.faa_NZ_JAAIVB010000014.1_105@PF00015_full_PFAM.314.501--6||RS_GCF_010974945.1_protein.faa_NZ_JAAIVB010000021.1_25@PF00015_full_PFAM.318.519--2||RS_GCF_010974945.1_protein.faa_NZ_JAAIVB010000054.1_3@PF00015_full_PFAM.314.510--62||RS_GCF_012927275.1_protein.faa_NZ_JABBGG010000001.1_229@PF00015_full_PFAM.314.514--1||RS_GCF_014635065.1_protein.faa_NZ_BMCG01000001.1_565@PF00015_full_PFAM.327.516--1||RS_GCF_900129765.1_protein.faa_NZ_FQWU01000001.1_1154@PF00015_full_PFAM.313.517--2:scovhsp_avg=69.07078651685393:scovhsp_max=82.4:scovhsp_min=50.0:scovhsp_std=11.229533320086627:scovhsp_sum=12294.599999999999:send_avg=154.97752808988764:send_max=167.0:send_min=78.0:send_std=19.35250025633698:send_sum=27586.0:sstart_avg=23.146067415730336:sstart_max=71.0:sstart_min=7.0:sstart_std=18.615679292490327:sstart_sum=4120.0],((RS_GCF_003591035.1_protein.faa_NZ_QYUO01000002.1_104@PF00015_full_PFAM.317.505:0.0922963[&&NHX:Type=GTDB:gtdb_class=c__Gammaproteobacteria:gtdb_domain=d__Bacteria:gtdb_family=f__Burkholderiaceae:gtdb_genus=g__Noviherbaspirillum:gtdb_order=o__Burkholderiales:gtdb_phylum=p__Proteobacteria:gtdb_species=s__Noviherbaspirillum sp003591035:heptad=MCP-36H:species=d__Bacteria_p__Proteobacteria_c__Gammaproteobacteria_o__Burkholderiales_f__Burkholderiaceae_g__Noviherbaspirillum_s__Noviherbaspirillum sp003591035],(RS_GCF_001584165.1_protein.faa_NZ_CP013233.1_913@PF00015_full_PFAM.455.646:0.0539559[&&NHX:Type=GTDB:gtdb_class=c__Gammaproteobacteria:gtdb_domain=d__Bacteria:gtdb_family=f__Burkholderiaceae:gtdb_genus=g__Collimonas:gtdb_order=o__Burkholderiales:gtdb_phylum=p__Proteobacteria:gtdb_species=s__Collimonas arenae:heptad=MCP-36H:species=d__Bacteria_p__Proteobacteria_c__Gammaproteobacteria_o__Burkholderiales_f__Burkholderiaceae_g__Collimonas_s__Collimonas arenae],((RS_GCF_900112135.1_protein.faa_NZ_FOLC01000016.1_65@PF00015_full_PFAM.456.643:0.0151557[&&NHX:Type=GTDB:gtdb_class=c__Gammaproteobacteria:gtdb_domain=d__Bacteria:gtdb_family=f__Burkholderiaceae:gtdb_genus=g__Collimonas:gtdb_order=o__Burkholderiales:gtdb_phylum=p__Proteobacteria:gtdb_species=s__Collimonas sp900112135:heptad=MCP-36H:species=d__Bacteria_p__Proteobacteria_c__Gammaproteobacteria_o__Burkholderiales_f__Burkholderiaceae_g__Collimonas_s__Collimonas sp900112135],(RS_GCF_000221045.1_protein.faa_NC_015856.1_947@PF00015_full_PFAM.455.640:0.0102799[&&NHX:Type=GTDB:gtdb_class=c__Gammaproteobacteria:gtdb_domain=d__Bacteria:gtdb_family=f__Burkholderiaceae:gtdb_genus=g__Collimonas:gtdb_order=o__Burkholderiales:gtdb_phylum=p__Proteobacteria:gtdb_species=s__Collimonas fungivorans_A:heptad=MCP-36H:species=d__Bacteria_p__Proteobacteria_c__Gammaproteobacteria_o__Burkholderiales_f__Burkholderiaceae_g__Collimonas_s__Collimonas fungivorans_A],RS_GCF_001584145.1_protein.faa_NZ_CP013232.1_1130@PF00015_full_PFAM.453.641:0.010181[&&NHX:Type=GTDB:gtdb_class=c__Gammaproteobacteria:gtdb_domain=d__Bacteria:gtdb_family=f__Burkholderiaceae:gtdb_genus=g__Collimonas:gtdb_order=o__Burkholderiales:gtdb_phylum=p__Proteobacteria:gtdb_species=s__Collimonas fungivorans:heptad=MCP-36H:species=d__Bacteria_p__Proteobacteria_c__Gammaproteobacteria_o__Burkholderiales_f__Burkholderiaceae_g__Collimonas_s__Collimonas fungivorans])0.766:0.013354[&&NHX:Sample_counter=:Type_counter=GTDB--2:capture_class_counter=:capture_domain_counter=:capture_family_counter=:capture_genus_counter=:capture_order_counter=:capture_phylum_counter=:capture_species_counter=:evoltype=D:gtdb_class_counter=c__Gammaproteobacteria--2:gtdb_domain_counter=d__Bacteria--2:gtdb_family_counter=f__Burkholderiaceae--2:gtdb_genus_counter=g__Collimonas--2:gtdb_order_counter=o__Burkholderiales--2:gtdb_phylum_counter=p__Proteobacteria--2:gtdb_species_counter=s__Collimonas fungivorans--1||s__Collimonas fungivorans_A--1:heptad_counter=MCP-36H--2:lbd_counter=:lca=d__Bacteria:lca_tree=g__Collimonas:name=N1178327:ref_name_counter=])0:0.00677452[&&NHX:Sample_counter=:Type_counter=GTDB--3:capture_class_counter=:capture_domain_counter=:capture_family_counter=:capture_genus_counter=:capture_order_counter=:capture_phylum_counter=:capture_species_counter=:evoltype=D:gtdb_class_counter=c__Gammaproteobacteria--3:gtdb_domain_counter=d__Bacteria--3:gtdb_family_counter=f__Burkholderiaceae--3:gtdb_genus_counter=g__Collimonas--3:gtdb_order_counter=o__Burkholderiales--3:gtdb_phylum_counter=p__Proteobacteria--3:gtdb_species_counter=s__Collimonas fungivorans--1||s__Collimonas fungivorans_A--1||s__Collimonas sp900112135--1:heptad_counter=MCP-36H--3:lbd_counter=:lca=d__Bacteria:lca_tree=g__Collimonas:name=N1178328:ref_name_counter=],((RS_GCF_900107095.1_protein.faa_NZ_FNOR01000004.1_64@PF00015_full_PFAM.454.644:0.0133072[&&NHX:Type=GTDB:gtdb_class=c__Gammaproteobacteria:gtdb_domain=d__Bacteria:gtdb_family=f__Burkholderiaceae:gtdb_genus=g__Collimonas:gtdb_order=o__Burkholderiales:gtdb_phylum=p__Proteobacteria:gtdb_species=s__Collimonas sp900107095:heptad=MCP-36H:species=d__Bacteria_p__Proteobacteria_c__Gammaproteobacteria_o__Burkholderiales_f__Burkholderiaceae_g__Collimonas_s__Collimonas sp900107095],RS_GCF_018305005.1_protein.faa_NZ_JAGQEG010000048.1_17@PF00015_full_PFAM.453.641:0.0267322[&&NHX:Type=GTDB:gtdb_class=c__Gammaproteobacteria:gtdb_domain=d__Bacteria:gtdb_family=f__Burkholderiaceae:gtdb_genus=g__Collimonas:gtdb_order=o__Burkholderiales:gtdb_phylum=p__Proteobacteria:gtdb_species=s__Collimonas sp018305005:heptad=MCP-36H:species=d__Bacteria_p__Proteobacteria_c__Gammaproteobacteria_o__Burkholderiales_f__Burkholderiaceae_g__Collimonas_s__Collimonas sp018305005])0.785:0.0081288[&&NHX:Sample_counter=:Type_counter=GTDB--2:capture_class_counter=:capture_domain_counter=:capture_family_counter=:capture_genus_counter=:capture_order_counter=:capture_phylum_counter=:capture_species_counter=:evoltype=D:gtdb_class_counter=c__Gammaproteobacteria--2:gtdb_domain_counter=d__Bacteria--2:gtdb_family_counter=f__Burkholderiaceae--2:gtdb_genus_counter=g__Collimonas--2:gtdb_order_counter=o__Burkholderiales--2:gtdb_phylum_counter=p__Proteobacteria--2:gtdb_species_counter=s__Collimonas sp018305005--1||s__Collimonas sp900107095--1:heptad_counter=MCP-36H--2:lbd_counter=:lca=d__Bacteria:lca_tree=g__Collimonas:name=N1178331:ref_name_counter=],RS_GCF_000786695.1_protein.faa_NZ_CP009962.1_1123@PF00015_full_PFAM.455.643:0.0392104[&&NHX:Type=GTDB:gtdb_class=c__Gammaproteobacteria:gtdb_domain=d__Bacteria:gtdb_family=f__Burkholderiaceae:gtdb_genus=g__Collimonas:gtdb_order=o__Burkholderiales:gtdb_phylum=p__Proteobacteria:gtdb_species=s__Collimonas arenae_A:heptad=MCP-36H:species=d__Bacteria_p__Proteobacteria_c__Gammaproteobacteria_o__Burkholderiales_f__Burkholderiaceae_g__Collimonas_s__Collimonas arenae_A])0.098:0.0132056[&&NHX:Sample_counter=:Type_counter=GTDB--3:capture_class_counter=:capture_domain_counter=:capture_family_counter=:capture_genus_counter=:capture_order_counter=:capture_phylum_counter=:capture_species_counter=:evoltype=D:gtdb_class_counter=c__Gammaproteobacteria--3:gtdb_domain_counter=d__Bacteria--3:gtdb_family_counter=f__Burkholderiaceae--3:gtdb_genus_counter=g__Collimonas--3:gtdb_order_counter=o__Burkholderiales--3:gtdb_phylum_counter=p__Proteobacteria--3:gtdb_species_counter=s__Collimonas arenae_A--1||s__Collimonas sp018305005--1||s__Collimonas sp900107095--1:heptad_counter=MCP-36H--3:lbd_counter=:lca=d__Bacteria:lca_tree=g__Collimonas:name=N1178333:ref_name_counter=])0.959:0.0383368[&&NHX:Sample_counter=:Type_counter=GTDB--6:capture_class_counter=:capture_domain_counter=:capture_family_counter=:capture_genus_counter=:capture_order_counter=:capture_phylum_counter=:capture_species_counter=:evoltype=D:gtdb_class_counter=c__Gammaproteobacteria--6:gtdb_domain_counter=d__Bacteria--6:gtdb_family_counter=f__Burkholderiaceae--6:gtdb_genus_counter=g__Collimonas--6:gtdb_order_counter=o__Burkholderiales--6:gtdb_phylum_counter=p__Proteobacteria--6:gtdb_species_counter=s__Collimonas arenae_A--1||s__Collimonas fungivorans--1||s__Collimonas fungivorans_A--1||s__Collimonas sp018305005--1||s__Collimonas sp900107095--1||s__Collimonas sp900112135--1:heptad_counter=MCP-36H--6:lbd_counter=:lca=d__Bacteria:lca_tree=g__Collimonas:name=N1178334:ref_name_counter=])0.997:0.0872747[&&NHX:Sample_counter=:Type_counter=GTDB--7:capture_class_counter=:capture_domain_counter=:capture_family_counter=:capture_genus_counter=:capture_order_counter=:capture_phylum_counter=:capture_species_counter=:evoltype=D:gtdb_class_counter=c__Gammaproteobacteria--7:gtdb_domain_counter=d__Bacteria--7:gtdb_family_counter=f__Burkholderiaceae--7:gtdb_genus_counter=g__Collimonas--7:gtdb_order_counter=o__Burkholderiales--7:gtdb_phylum_counter=p__Proteobacteria--7:gtdb_species_counter=s__Collimonas arenae--1||s__Collimonas arenae_A--1||s__Collimonas fungivorans--1||s__Collimonas fungivorans_A--1||s__Collimonas sp018305005--1||s__Collimonas sp900107095--1||s__Collimonas sp900112135--1:heptad_counter=MCP-36H--7:lbd_counter=:lca=d__Bacteria:lca_tree=g__Collimonas:name=N1178335:ref_name_counter=])0.95:0.0435536[&&NHX:Sample_counter=:Type_counter=GTDB--8:capture_class_counter=:capture_domain_counter=:capture_family_counter=:capture_genus_counter=:capture_order_counter=:capture_phylum_counter=:capture_species_counter=:evoltype=D:gtdb_class_counter=c__Gammaproteobacteria--8:gtdb_domain_counter=d__Bacteria--8:gtdb_family_counter=f__Burkholderiaceae--8:gtdb_genus_counter=g__Collimonas--7||g__Noviherbaspirillum--1:gtdb_order_counter=o__Burkholderiales--8:gtdb_phylum_counter=p__Proteobacteria--8:gtdb_species_counter=s__Collimonas arenae--1||s__Collimonas arenae_A--1||s__Collimonas fungivorans--1||s__Collimonas fungivorans_A--1||s__Collimonas sp018305005--1||s__Collimonas sp900107095--1||s__Collimonas sp900112135--1||s__Noviherbaspirillum sp003591035--1:heptad_counter=MCP-36H--8:lbd_counter=:lca=d__Bacteria:lca_tree=f__Burkholderiaceae:name=N1178336:ref_name_counter=],((GB_GCA_012927585.1_protein.faa_JABBOY010000028.1_37@PF00015_full_PFAM.325.515:5e-09[&&NHX:Type=GTDB:gtdb_class=c__Gammaproteobacteria:gtdb_domain=d__Bacteria:gtdb_family=f__Burkholderiaceae:gtdb_genus=g__AVCC01:gtdb_order=o__Burkholderiales:gtdb_phylum=p__Proteobacteria:gtdb_species=s__AVCC01 sp012927585:heptad=MCP-36H:species=d__Bacteria_p__Proteobacteria_c__Gammaproteobacteria_o__Burkholderiales_f__Burkholderiaceae_g__AVCC01_s__AVCC01 sp012927585],GB_GCA_012927625.1_protein.faa_JABBOV010000018.1_80@PF00015_full_PFAM.328.514:0.00400923[&&NHX:Type=GTDB:gtdb_class=c__Gammaproteobacteria:gtdb_domain=d__Bacteria:gtdb_family=f__Burkholderiaceae:gtdb_genus=g__AVCC01:gtdb_order=o__Burkholderiales:gtdb_phylum=p__Proteobacteria:gtdb_species=s__AVCC01 sp012927625:heptad=MCP-36H:species=d__Bacteria_p__Proteobacteria_c__Gammaproteobacteria_o__Burkholderiales_f__Burkholderiaceae_g__AVCC01_s__AVCC01 sp012927625])1:0.190501[&&NHX:Sample_counter=:Type_counter=GTDB--2:capture_class_counter=:capture_domain_counter=:capture_family_counter=:capture_genus_counter=:capture_order_counter=:capture_phylum_counter=:capture_species_counter=:evoltype=D:gtdb_class_counter=c__Gammaproteobacteria--2:gtdb_domain_counter=d__Bacteria--2:gtdb_family_counter=f__Burkholderiaceae--2:gtdb_genus_counter=g__AVCC01--2:gtdb_order_counter=o__Burkholderiales--2:gtdb_phylum_counter=p__Proteobacteria--2:gtdb_species_counter=s__AVCC01 sp012927585--1||s__AVCC01 sp012927625--1:heptad_counter=MCP-36H--2:lbd_counter=:lca=d__Bacteria:lca_tree=g__AVCC01:name=N1178339:ref_name_counter=],((((((RS_GCF_001189955.1_protein.faa_NZ_LFLT01000012.1_65@PF00015_full_PFAM.316.507:0.0186213[&&NHX:Type=GTDB:gtdb_class=c__Gammaproteobacteria:gtdb_domain=d__Bacteria:gtdb_family=f__Burkholderiaceae:gtdb_genus=g__Herbaspirillum:gtdb_order=o__Burkholderiales:gtdb_phylum=p__Proteobacteria:gtdb_species=s__Herbaspirillum chlorophenolicum:heptad=MCP-36H:species=d__Bacteria_p__Proteobacteria_c__Gammaproteobacteria_o__Burkholderiales_f__Burkholderiaceae_g__Herbaspirillum_s__Herbaspirillum chlorophenolicum],GB_GCA_017744395.1_protein.faa_JAGIBI010000006.1_114@PF00015_full_PFAM.315.506:0.0148892[&&NHX:Type=GTDB:gtdb_class=c__Gammaproteobacteria:gtdb_domain=d__Bacteria:gtdb_family=f__Burkholderiaceae:gtdb_genus=g__Herbaspirillum:gtdb_order=o__Burkholderiales:gtdb_phylum=p__Proteobacteria:gtdb_species=s__Herbaspirillum sp017744395:heptad=MCP-36H:species=d__Bacteria_p__Proteobacteria_c__Gammaproteobacteria_o__Burkholderiales_f__Burkholderiaceae_g__Herbaspirillum_s__Herbaspirillum sp017744395])0.869:0.0176572[&&NHX:Sample_counter=:Type_counter=GTDB--2:capture_class_counter=:capture_domain_counter=:capture_family_counter=:capture_genus_counter=:capture_order_counter=:capture_phylum_counter=:capture_species_counter=:evoltype=D:gtdb_class_counter=c__Gammaproteobacteria--2:gtdb_domain_counter=d__Bacteria--2:gtdb_family_counter=f__Burkholderiaceae--2:gtdb_genus_counter=g__Herbaspirillum--2:gtdb_order_counter=o__Burkholderiales--2:gtdb_phylum_counter=p__Proteobacteria--2:gtdb_species_counter=s__Herbaspirillum chlorophenolicum--1||s__Herbaspirillum sp017744395--1:heptad_counter=MCP-36H--2:lbd_counter=:lca=d__Bacteria:lca_tree=g__Herbaspirillum:name=N1178342:ref_name_counter=],(RS_GCF_000300975.2_protein.faa_NZ_AEEC02000003.1_137@PF00015_full_PFAM.312.519:5e-09[&&NHX:Type=GTDB:gtdb_class=c__Gammaproteobacteria:gtdb_domain=d__Bacteria:gtdb_family=f__Burkholderiaceae:gtdb_genus=g__Herbaspirillum:gtdb_order=o__Burkholderiales:gtdb_phylum=p__Proteobacteria:gtdb_species=s__Herbaspirillum frisingense:heptad=MCP-36H:species=d__Bacteria_p__Proteobacteria_c__Gammaproteobacteria_o__Burkholderiales_f__Burkholderiaceae_g__Herbaspirillum_s__Herbaspirillum frisingense],RS_GCF_015767275.1_protein.faa_NZ_JADWMY010000002.1_107@PF00015_full_PFAM.312.518:5e-09[&&NHX:Type=GTDB:gtdb_class=c__Gammaproteobacteria:gtdb_domain=d__Bacteria:gtdb_family=f__Burkholderiaceae:gtdb_genus=g__Herbaspirillum:gtdb_order=o__Burkholderiales:gtdb_phylum=p__Proteobacteria:gtdb_species=s__Herbaspirillum sp013426985:heptad=MCP-36H:species=d__Bacteria_p__Proteobacteria_c__Gammaproteobacteria_o__Burkholderiales_f__Burkholderiaceae_g__Herbaspirillum_s__Herbaspirillum sp013426985])1:0.0819499[&&NHX:Sample_counter=:Type_counter=GTDB--2:capture_class_counter=:capture_domain_counter=:capture_family_counter=:capture_genus_counter=:capture_order_counter=:capture_phylum_counter=:capture_species_counter=:evoltype=D:gtdb_class_counter=c__Gammaproteobacteria--2:gtdb_domain_counter=d__Bacteria--2:gtdb_family_counter=f__Burkholderiaceae--2:gtdb_genus_counter=g__Herbaspirillum--2:gtdb_order_counter=o__Burkholderiales--2:gtdb_phylum_counter=p__Proteobacteria--2:gtdb_species_counter=s__Herbaspirillum frisingense--1||s__Herbaspirillum sp013426985--1:heptad_counter=MCP-36H--2:lbd_counter=:lca=d__Bacteria:lca_tree=g__Herbaspirillum:name=N1178345:ref_name_counter=])0.848:0.0169428[&&NHX:Sample_counter=:Type_counter=GTDB--4:capture_class_counter=:capture_domain_counter=:capture_family_counter=:capture_genus_counter=:capture_order_counter=:capture_phylum_counter=:capture_species_counter=:evoltype=D:gtdb_class_counter=c__Gammaproteobacteria--4:gtdb_domain_counter=d__Bacteria--4:gtdb_family_counter=f__Burkholderiaceae--4:gtdb_genus_counter=g__Herbaspirillum--4:gtdb_order_counter=o__Burkholderiales--4:gtdb_phylum_counter=p__Proteobacteria--4:gtdb_species_counter=s__Herbaspirillum chlorophenolicum--1||s__Herbaspirillum frisingense--1||s__Herbaspirillum sp013426985--1||s__Herbaspirillum sp017744395--1:heptad_counter=MCP-36H--4:lbd_counter=:lca=d__Bacteria:lca_tree=g__Herbaspirillum:name=N1178346:ref_name_counter=],(RS_GCF_000577615.1_protein.faa_NZ_CBXX010000016.1_42@PF00015_full_PFAM.314.525:0.0279416[&&NHX:Type=GTDB:gtdb_class=c__Gammaproteobacteria:gtdb_domain=d__Bacteria:gtdb_family=f__Burkholderiaceae:gtdb_genus=g__Herbaspirillum:gtdb_order=o__Burkholderiales:gtdb_phylum=p__Proteobacteria:gtdb_species=s__Herbaspirillum sp000577615:heptad=MCP-36H:species=d__Bacteria_p__Proteobacteria_c__Gammaproteobacteria_o__Burkholderiales_f__Burkholderiaceae_g__Herbaspirillum_s__Herbaspirillum sp000577615],(RS_GCF_001267925.1_protein.faa_NZ_CP011409.1_1105@PF00015_full_PFAM.314.503:5e-09[&&NHX:Type=GTDB:gtdb_class=c__Gammaproteobacteria:gtdb_domain=d__Bacteria:gtdb_family=f__Burkholderiaceae:gtdb_genus=g__Herbaspirillum:gtdb_order=o__Burkholderiales:gtdb_phylum=p__Proteobacteria:gtdb_species=s__Herbaspirillum hiltneri:heptad=MCP-36H:species=d__Bacteria_p__Proteobacteria_c__Gammaproteobacteria_o__Burkholderiales_f__Burkholderiaceae_g__Herbaspirillum_s__Herbaspirillum hiltneri],(RS_GCF_004563925.1_protein.faa_NZ_SPNJ01000003.1_518@PF00015_full_PFAM.315.503:0.00772808[&&NHX:Type=GTDB:gtdb_class=c__Gammaproteobacteria:gtdb_domain=d__Bacteria:gtdb_family=f__Burkholderiaceae:gtdb_genus=g__Herbaspirillum:gtdb_order=o__Burkholderiales:gtdb_phylum=p__Proteobacteria:gtdb_species=s__Herbaspirillum sp004563925:heptad=MCP-36H:species=d__Bacteria_p__Proteobacteria_c__Gammaproteobacteria_o__Burkholderiales_f__Burkholderiaceae_g__Herbaspirillum_s__Herbaspirillum sp004563925],RS_GCF_000256565.1_protein.faa_NZ_AJHH01000789.1_4@PF00015_full_PFAM.312.493:5e-09[&&NHX:Type=GTDB:gtdb_class=c__Gammaproteobacteria:gtdb_domain=d__Bacteria:gtdb_family=f__Burkholderiaceae:gtdb_genus=g__Herbaspirillum:gtdb_order=o__Burkholderiales:gtdb_phylum=p__Proteobacteria:gtdb_species=s__Herbaspirillum lusitanum:heptad=MCP-36H:species=d__Bacteria_p__Proteobacteria_c__Gammaproteobacteria_o__Burkholderiales_f__Burkholderiaceae_g__Herbaspirillum_s__Herbaspirillum lusitanum])0.844:0.0038248[&&NHX:Sample_counter=:Type_counter=GTDB--2:capture_class_counter=:capture_domain_counter=:capture_family_counter=:capture_genus_counter=:capture_order_counter=:capture_phylum_counter=:capture_species_counter=:evoltype=D:gtdb_class_counter=c__Gammaproteobacteria--2:gtdb_domain_counter=d__Bacteria--2:gtdb_family_counter=f__Burkholderiaceae--2:gtdb_genus_counter=g__Herbaspirillum--2:gtdb_order_counter=o__Burkholderiales--2:gtdb_phylum_counter=p__Proteobacteria--2:gtdb_species_counter=s__Herbaspirillum lusitanum--1||s__Herbaspirillum sp004563925--1:heptad_counter=MCP-36H--2:lbd_counter=:lca=d__Bacteria:lca_tree=g__Herbaspirillum:name=N1178351:ref_name_counter=])0.709:0.00840248[&&NHX:Sample_counter=:Type_counter=GTDB--3:capture_class_counter=:capture_domain_counter=:capture_family_counter=:capture_genus_counter=:capture_order_counter=:capture_phylum_counter=:capture_species_counter=:evoltype=D:gtdb_class_counter=c__Gammaproteobacteria--3:gtdb_domain_counter=d__Bacteria--3:gtdb_family_counter=f__Burkholderiaceae--3:gtdb_genus_counter=g__Herbaspirillum--3:gtdb_order_counter=o__Burkholderiales--3:gtdb_phylum_counter=p__Proteobacteria--3:gtdb_species_counter=s__Herbaspirillum hiltneri--1||s__Herbaspirillum lusitanum--1||s__Herbaspirillum sp004563925--1:heptad_counter=MCP-36H--3:lbd_counter=:lca=d__Bacteria:lca_tree=g__Herbaspirillum:name=N1178352:ref_name_counter=])0.671:0.00884961[&&NHX:Sample_counter=:Type_counter=GTDB--4:capture_class_counter=:capture_domain_counter=:capture_family_counter=:capture_genus_counter=:capture_order_counter=:capture_phylum_counter=:capture_species_counter=:evoltype=D:gtdb_class_counter=c__Gammaproteobacteria--4:gtdb_domain_counter=d__Bacteria--4:gtdb_family_counter=f__Burkholderiaceae--4:gtdb_genus_counter=g__Herbaspirillum--4:gtdb_order_counter=o__Burkholderiales--4:gtdb_phylum_counter=p__Proteobacteria--4:gtdb_species_counter=s__Herbaspirillum hiltneri--1||s__Herbaspirillum lusitanum--1||s__Herbaspirillum sp000577615--1||s__Herbaspirillum sp004563925--1:heptad_counter=MCP-36H--4:lbd_counter=:lca=d__Bacteria:lca_tree=g__Herbaspirillum:name=N1178353:ref_name_counter=])0.621:0.0187063[&&NHX:Sample_counter=:Type_counter=GTDB--8:capture_class_counter=:capture_domain_counter=:capture_family_counter=:capture_genus_counter=:capture_order_counter=:capture_phylum_counter=:capture_species_counter=:evoltype=D:gtdb_class_counter=c__Gammaproteobacteria--8:gtdb_domain_counter=d__Bacteria--8:gtdb_family_counter=f__Burkholderiaceae--8:gtdb_genus_counter=g__Herbaspirillum--8:gtdb_order_counter=o__Burkholderiales--8:gtdb_phylum_counter=p__Proteobacteria--8:gtdb_species_counter=s__Herbaspirillum chlorophenolicum--1||s__Herbaspirillum frisingense--1||s__Herbaspirillum hiltneri--1||s__Herbaspirillum lusitanum--1||s__Herbaspirillum sp000577615--1||s__Herbaspirillum sp004563925--1||s__Herbaspirillum sp013426985--1||s__Herbaspirillum sp017744395--1:heptad_counter=MCP-36H--8:lbd_counter=:lca=d__Bacteria:lca_tree=g__Herbaspirillum:name=N1178354:ref_name_counter=],(RS_GCF_000282135.1_protein.faa_NZ_AKJW01000015.1_8@PF00015_full_PFAM.315.501:0.00795208[&&NHX:Type=GTDB:gtdb_class=c__Gammaproteobacteria:gtdb_domain=d__Bacteria:gtdb_family=f__Burkholderiaceae:gtdb_genus=g__Herbaspirillum:gtdb_order=o__Burkholderiales:gtdb_phylum=p__Proteobacteria:gtdb_species=s__Herbaspirillum sp000282135:heptad=MCP-36H:species=d__Bacteria_p__Proteobacteria_c__Gammaproteobacteria_o__Burkholderiales_f__Burkholderiaceae_g__Herbaspirillum_s__Herbaspirillum sp000282135],(RS_GCF_002257565.1_protein.faa_NZ_CP022736.1_1043@PF00015_full_PFAM.315.504:0.00392328[&&NHX:Type=GTDB:gtdb_class=c__Gammaproteobacteria:gtdb_domain=d__Bacteria:gtdb_family=f__Burkholderiaceae:gtdb_genus=g__Herbaspirillum:gtdb_order=o__Burkholderiales:gtdb_phylum=p__Proteobacteria:gtdb_species=s__Herbaspirillum sp002257565:heptad=MCP-36H:species=d__Bacteria_p__Proteobacteria_c__Gammaproteobacteria_o__Burkholderiales_f__Burkholderiaceae_g__Herbaspirillum_s__Herbaspirillum sp002257565],RS_GCF_001189965.1_protein.faa_NZ_LFLU01000007.1_168@PF00015_full_PFAM.315.501:0.00391643[&&NHX:Type=GTDB:gtdb_class=c__Gammaproteobacteria:gtdb_domain=d__Bacteria:gtdb_family=f__Burkholderiaceae:gtdb_genus=g__Herbaspirillum:gtdb_order=o__Burkholderiales:gtdb_phylum=p__Proteobacteria:gtdb_species=s__Herbaspirillum rhizosphaerae:heptad=MCP-36H:species=d__Bacteria_p__Proteobacteria_c__Gammaproteobacteria_o__Burkholderiales_f__Burkholderiaceae_g__Herbaspirillum_s__Herbaspirillum rhizosphaerae])0:5e-09[&&NHX:Sample_counter=:Type_counter=GTDB--2:capture_class_counter=:capture_domain_counter=:capture_family_counter=:capture_genus_counter=:capture_order_counter=:capture_phylum_counter=:capture_species_counter=:evoltype=D:gtdb_class_counter=c__Gammaproteobacteria--2:gtdb_domain_counter=d__Bacteria--2:gtdb_family_counter=f__Burkholderiaceae--2:gtdb_genus_counter=g__Herbaspirillum--2:gtdb_order_counter=o__Burkholderiales--2:gtdb_phylum_counter=p__Proteobacteria--2:gtdb_species_counter=s__Herbaspirillum rhizosphaerae--1||s__Herbaspirillum sp002257565--1:heptad_counter=MCP-36H--2:lbd_counter=:lca=d__Bacteria:lca_tree=g__Herbaspirillum:name=N1178358:ref_name_counter=])0.748:0.0137725[&&NHX:Sample_counter=:Type_counter=GTDB--3:capture_class_counter=:capture_domain_counter=:capture_family_counter=:capture_genus_counter=:capture_order_counter=:capture_phylum_counter=:capture_species_counter=:evoltype=D:gtdb_class_counter=c__Gammaproteobacteria--3:gtdb_domain_counter=d__Bacteria--3:gtdb_family_counter=f__Burkholderiaceae--3:gtdb_genus_counter=g__Herbaspirillum--3:gtdb_order_counter=o__Burkholderiales--3:gtdb_phylum_counter=p__Proteobacteria--3:gtdb_species_counter=s__Herbaspirillum rhizosphaerae--1||s__Herbaspirillum sp000282135--1||s__Herbaspirillum sp002257565--1:heptad_counter=MCP-36H--3:lbd_counter=:lca=d__Bacteria:lca_tree=g__Herbaspirillum:name=N1178359:ref_name_counter=])0.998:0.164193[&&NHX:Sample_counter=:Type_counter=GTDB--11:capture_class_counter=:capture_domain_counter=:capture_family_counter=:capture_genus_counter=:capture_order_counter=:capture_phylum_counter=:capture_species_counter=:evoltype=D:gtdb_class_counter=c__Gammaproteobacteria--11:gtdb_domain_counter=d__Bacteria--11:gtdb_family_counter=f__Burkholderiaceae--11:gtdb_genus_counter=g__Herbaspirillum--11:gtdb_order_counter=o__Burkholderiales--11:gtdb_phylum_counter=p__Proteobacteria--11:gtdb_species_counter=s__Herbaspirillum chlorophenolicum--1||s__Herbaspirillum frisingense--1||s__Herbaspirillum hiltneri--1||s__Herbaspirillum lusitanum--1||s__Herbaspirillum rhizosphaerae--1||s__Herbaspirillum sp000282135--1||s__Herbaspirillum sp000577615--1||s__Herbaspirillum sp002257565--1||s__Herbaspirillum sp004563925--1||s__Herbaspirillum sp013426985--1||s__Herbaspirillum sp017744395--1:heptad_counter=MCP-36H--11:lbd_counter=:lca=d__Bacteria:lca_tree=g__Herbaspirillum:name=N1178360:ref_name_counter=],(b38c41a4-9463-43d8-a3de-a1e4570e767b_1@MCPsignal.300.355:0.0857348[&&NHX:Sample=rhizpot2:Type=capture:capture_class=c__Gammaproteobacteria:capture_domain=d__Bacteria:capture_family=f__Burkholderiaceae:capture_genus=g__Rubrivivax:capture_order=o__Burkholderiales:capture_phylum=p__Proteobacteria:capture_species=s__Rubrivivax sp001295865:heptad=MCP-36H],fadd3317-9d2e-4044-816a-6e04c0b66628_1@MCPsignal.535.682:0.0683972[&&NHX:Sample=rhiztom3:Type=capture:besthit=77.9:bitscore=199.0:capture_class=c__Clostridia:capture_domain=d__Bacteria:capture_family=f__Lachnospiraceae:capture_genus=g__UBA3282:capture_order=o__Lachnospirales:capture_phylum=p__Firmicutes_A:capture_species=s__UBA3282 sp002492725:evalue=1.11e-65:gapopen=0.0:heptad=MCP-36H:length=145.0:mismatch=32.0:qcovhsp=98.6:qend=145.0:qstart=1.0:ref_name=RS_GCF_010974945.1_protein.faa_NZ_JAAIVB010000054.1_3@PF00015_full_PFAM.314.510:scovhsp=74.0:send=158.0:sstart=14.0])0.508:0.0665362[&&NHX:Sample_counter=rhizpot2--1||rhiztom3--1:Type_counter=capture--2:besthit_avg=77.9:besthit_max=77.9:besthit_min=77.9:besthit_std=0:besthit_sum=77.9:bitscore_avg=199.0:bitscore_max=199.0:bitscore_min=199.0:bitscore_std=0:bitscore_sum=199.0:capture_class_counter=c__Clostridia--1||c__Gammaproteobacteria--1:capture_domain_counter=d__Bacteria--2:capture_family_counter=f__Burkholderiaceae--1||f__Lachnospiraceae--1:capture_genus_counter=g__Rubrivivax--1||g__UBA3282--1:capture_order_counter=o__Burkholderiales--1||o__Lachnospirales--1:capture_phylum_counter=p__Firmicutes_A--1||p__Proteobacteria--1:capture_species_counter=s__Rubrivivax sp001295865--1||s__UBA3282 sp002492725--1:evalue_avg=1.11e-65:evalue_max=1.11e-65:evalue_min=1.11e-65:evalue_std=0:evalue_sum=1.11e-65:gapopen_avg=0.0:gapopen_max=0.0:gapopen_min=0.0:gapopen_std=0:gapopen_sum=0.0:gtdb_class_counter=:gtdb_domain_counter=:gtdb_family_counter=:gtdb_genus_counter=:gtdb_order_counter=:gtdb_phylum_counter=:gtdb_species_counter=:heptad_counter=MCP-36H--2:lbd_counter=:length_avg=145.0:length_max=145.0:length_min=145.0:length_std=0:length_sum=145.0:mismatch_avg=32.0:mismatch_max=32.0:mismatch_min=32.0:mismatch_std=0:mismatch_sum=32.0:name=N1178363:qcovhsp_avg=98.6:qcovhsp_max=98.6:qcovhsp_min=98.6:qcovhsp_std=0:qcovhsp_sum=98.6:qend_avg=145.0:qend_max=145.0:qend_min=145.0:qend_std=0:qend_sum=145.0:qstart_avg=1.0:qstart_max=1.0:qstart_min=1.0:qstart_std=0:qstart_sum=1.0:ref_name_counter=RS_GCF_010974945.1_protein.faa_NZ_JAAIVB010000054.1_3@PF00015_full_PFAM.314.510--1:scovhsp_avg=74.0:scovhsp_max=74.0:scovhsp_min=74.0:scovhsp_std=0:scovhsp_sum=74.0:send_avg=158.0:send_max=158.0:send_min=158.0:send_std=0:send_sum=158.0:sstart_avg=14.0:sstart_max=14.0:sstart_min=14.0:sstart_std=0:sstart_sum=14.0])0.877:0.0478255[&&NHX:Sample_counter=rhizpot2--1||rhiztom3--1:Type_counter=GTDB--11||capture--2:besthit_avg=77.9:besthit_max=77.9:besthit_min=77.9:besthit_std=0:besthit_sum=77.9:bitscore_avg=199.0:bitscore_max=199.0:bitscore_min=199.0:bitscore_std=0:bitscore_sum=199.0:capture_class_counter=c__Clostridia--1||c__Gammaproteobacteria--1:capture_domain_counter=d__Bacteria--2:capture_family_counter=f__Burkholderiaceae--1||f__Lachnospiraceae--1:capture_genus_counter=g__Rubrivivax--1||g__UBA3282--1:capture_order_counter=o__Burkholderiales--1||o__Lachnospirales--1:capture_phylum_counter=p__Firmicutes_A--1||p__Proteobacteria--1:capture_species_counter=s__Rubrivivax sp001295865--1||s__UBA3282 sp002492725--1:evalue_avg=1.11e-65:evalue_max=1.11e-65:evalue_min=1.11e-65:evalue_std=0:evalue_sum=1.11e-65:gapopen_avg=0.0:gapopen_max=0.0:gapopen_min=0.0:gapopen_std=0:gapopen_sum=0.0:gtdb_class_counter=c__Gammaproteobacteria--11:gtdb_domain_counter=d__Bacteria--11:gtdb_family_counter=f__Burkholderiaceae--11:gtdb_genus_counter=g__Herbaspirillum--11:gtdb_order_counter=o__Burkholderiales--11:gtdb_phylum_counter=p__Proteobacteria--11:gtdb_species_counter=s__Herbaspirillum chlorophenolicum--1||s__Herbaspirillum frisingense--1||s__Herbaspirillum hiltneri--1||s__Herbaspirillum lusitanum--1||s__Herbaspirillum rhizosphaerae--1||s__Herbaspirillum sp000282135--1||s__Herbaspirillum sp000577615--1||s__Herbaspirillum sp002257565--1||s__Herbaspirillum sp004563925--1||s__Herbaspirillum sp013426985--1||s__Herbaspirillum sp017744395--1:heptad_counter=MCP-36H--13:lbd_counter=:lca_tree=g__Herbaspirillum:length_avg=145.0:length_max=145.0:length_min=145.0:length_std=0:length_sum=145.0:mismatch_avg=32.0:mismatch_max=32.0:mismatch_min=32.0:mismatch_std=0:mismatch_sum=32.0:name=N1178364:qcovhsp_avg=98.6:qcovhsp_max=98.6:qcovhsp_min=98.6:qcovhsp_std=0:qcovhsp_sum=98.6:qend_avg=145.0:qend_max=145.0:qend_min=145.0:qend_std=0:qend_sum=145.0:qstart_avg=1.0:qstart_max=1.0:qstart_min=1.0:qstart_std=0:qstart_sum=1.0:ref_name_counter=RS_GCF_010974945.1_protein.faa_NZ_JAAIVB010000054.1_3@PF00015_full_PFAM.314.510--1:scovhsp_avg=74.0:scovhsp_max=74.0:scovhsp_min=74.0:scovhsp_std=0:scovhsp_sum=74.0:send_avg=158.0:send_max=158.0:send_min=158.0:send_std=0:send_sum=158.0:sstart_avg=14.0:sstart_max=14.0:sstart_min=14.0:sstart_std=0:sstart_sum=14.0],((8fcdc9ff-4f9b-484c-9d5b-d5b40153cb60_3@MCPsignal.186.317:0.00622169[&&NHX:Sample=rhizpot1:Type=capture:besthit=90.8:bitscore=208.0:capture_class=c__Gammaproteobacteria:capture_domain=d__Bacteria:capture_family=f__Burkholderiaceae:capture_genus=g__Massilia:capture_order=o__Burkholderiales:capture_phylum=p__Proteobacteria:capture_species=s__Massilia aurea_A:evalue=2.05e-69:gapopen=0.0:heptad=MCP-36H:length=131.0:mismatch=12.0:qcovhsp=100.0:qend=131.0:qstart=1.0:ref_name=RS_GCF_003590875.1_protein.faa_NZ_QYUN01000002.1_1507@PF00015_full_PFAM.314.502:scovhsp=69.7:send=165.0:sstart=35.0],(e5586698-ca74-492d-9391-99618b5ec7d9_3@MCPsignal.114.255:0.00558265[&&NHX:Sample=rhizpot1:Type=capture:besthit=90.1:bitscore=221.0:capture_class=c__Gammaproteobacteria:capture_domain=d__Bacteria:capture_family=f__Burkholderiaceae:capture_genus=g__Hylemonella:capture_order=o__Burkholderiales:capture_phylum=p__Proteobacteria:capture_species=s__Hylemonella gracilis:evalue=1.45e-74:gapopen=0.0:heptad=MCP-36H:length=141.0:mismatch=14.0:qcovhsp=100.0:qend=141.0:qstart=1.0:ref_name=RS_GCF_003590875.1_protein.faa_NZ_QYUN01000002.1_1507@PF00015_full_PFAM.314.502:scovhsp=75.0:send=165.0:sstart=25.0],(85afae4e-0209-4633-b71f-2fa0ae2a7379_6@MCPsignal.111.266:0.00480069[&&NHX:Sample=rhizpot1:Type=capture:besthit=89.0:bitscore=240.0:capture_class=c__Gammaproteobacteria:capture_domain=d__Bacteria:capture_family=f__Burkholderiaceae:capture_genus=g__Aquabacterium:capture_order=o__Burkholderiales:capture_phylum=p__Proteobacteria:capture_species=s__Aquabacterium sp002339015:evalue=1.25e-81:gapopen=0.0:heptad=MCP-36H:length=155.0:mismatch=17.0:qcovhsp=100.0:qend=155.0:qstart=1.0:ref_name=RS_GCF_003590875.1_protein.faa_NZ_QYUN01000002.1_1507@PF00015_full_PFAM.314.502:scovhsp=82.4:send=165.0:sstart=11.0],2b7c8ffb-a72d-4e7f-a016-662d178c48e8_1@MCPsignal.111.266:5e-09[&&NHX:Sample=rhizpot1:Type=capture:besthit=89.7:bitscore=242.0:capture_class=c__Gammaproteobacteria:capture_domain=d__Bacteria:capture_family=f__Burkholderiaceae:capture_genus=g__Aquabacterium:capture_order=o__Burkholderiales:capture_phylum=p__Proteobacteria:capture_species=s__Aquabacterium sp002339015:evalue=1.53e-82:gapopen=0.0:heptad=MCP-36H:length=155.0:mismatch=16.0:qcovhsp=100.0:qend=155.0:qstart=1.0:ref_name=RS_GCF_003590875.1_protein.faa_NZ_QYUN01000002.1_1507@PF00015_full_PFAM.314.502:scovhsp=82.4:send=165.0:sstart=11.0])0:6e-09[&&NHX:Sample_counter=rhizpot1--2:Type_counter=capture--2:besthit_avg=89.35:besthit_max=89.7:besthit_min=89.0:besthit_std=0.4949747468305853:besthit_sum=178.7:bitscore_avg=241.0:bitscore_max=242.0:bitscore_min=240.0:bitscore_std=1.4142135623730951:bitscore_sum=482.0:capture_class_counter=c__Gammaproteobacteria--2:capture_domain_counter=d__Bacteria--2:capture_family_counter=f__Burkholderiaceae--2:capture_genus_counter=g__Aquabacterium--2:capture_order_counter=o__Burkholderiales--2:capture_phylum_counter=p__Proteobacteria--2:capture_species_counter=s__Aquabacterium sp002339015--2:evalue_avg=7.015e-82:evalue_max=1.25e-81:evalue_min=1.53e-82:evalue_std=7.756961389616426e-82:evalue_sum=1.403e-81:gapopen_avg=0.0:gapopen_max=0.0:gapopen_min=0.0:gapopen_std=0.0:gapopen_sum=0.0:gtdb_class_counter=:gtdb_domain_counter=:gtdb_family_counter=:gtdb_genus_counter=:gtdb_order_counter=:gtdb_phylum_counter=:gtdb_species_counter=:heptad_counter=MCP-36H--2:lbd_counter=:length_avg=155.0:length_max=155.0:length_min=155.0:length_std=0.0:length_sum=310.0:mismatch_avg=16.5:mismatch_max=17.0:mismatch_min=16.0:mismatch_std=0.7071067811865476:mismatch_sum=33.0:name=N1178369:qcovhsp_avg=100.0:qcovhsp_max=100.0:qcovhsp_min=100.0:qcovhsp_std=0.0:qcovhsp_sum=200.0:qend_avg=155.0:qend_max=155.0:qend_min=155.0:qend_std=0.0:qend_sum=310.0:qstart_avg=1.0:qstart_max=1.0:qstart_min=1.0:qstart_std=0.0:qstart_sum=2.0:ref_name_counter=RS_GCF_003590875.1_protein.faa_NZ_QYUN01000002.1_1507@PF00015_full_PFAM.314.502--2:scovhsp_avg=82.4:scovhsp_max=82.4:scovhsp_min=82.4:scovhsp_std=0.0:scovhsp_sum=164.8:send_avg=165.0:send_max=165.0:send_min=165.0:send_std=0.0:send_sum=330.0:sstart_avg=11.0:sstart_max=11.0:sstart_min=11.0:sstart_std=0.0:sstart_sum=22.0])0:5e-09[&&NHX:Sample_counter=rhizpot1--3:Type_counter=capture--3:besthit_avg=89.60000000000001:besthit_max=90.1:besthit_min=89.0:besthit_std=0.556776436283:besthit_sum=268.8:bitscore_avg=234.33333333333334:bitscore_max=242.0:bitscore_min=221.0:bitscore_std=11.590225767142472:bitscore_sum=703.0:capture_class_counter=c__Gammaproteobacteria--3:capture_domain_counter=d__Bacteria--3:capture_family_counter=f__Burkholderiaceae--3:capture_genus_counter=g__Aquabacterium--2||g__Hylemonella--1:capture_order_counter=o__Burkholderiales--3:capture_phylum_counter=p__Proteobacteria--3:capture_species_counter=s__Aquabacterium sp002339015--2||s__Hylemonella gracilis--1:evalue_avg=4.833333801e-75:evalue_max=1.45e-74:evalue_min=1.53e-82:evalue_std=8.371578498238378e-75:evalue_sum=1.4500001403e-74:gapopen_avg=0.0:gapopen_max=0.0:gapopen_min=0.0:gapopen_std=0.0:gapopen_sum=0.0:gtdb_class_counter=:gtdb_domain_counter=:gtdb_family_counter=:gtdb_genus_counter=:gtdb_order_counter=:gtdb_phylum_counter=:gtdb_species_counter=:heptad_counter=MCP-36H--3:lbd_counter=:length_avg=150.33333333333334:length_max=155.0:length_min=141.0:length_std=8.082903768654761:length_sum=451.0:mismatch_avg=15.666666666666666:mismatch_max=17.0:mismatch_min=14.0:mismatch_std=1.5275252316519468:mismatch_sum=47.0:name=N1178370:qcovhsp_avg=100.0:qcovhsp_max=100.0:qcovhsp_min=100.0:qcovhsp_std=0.0:qcovhsp_sum=300.0:qend_avg=150.33333333333334:qend_max=155.0:qend_min=141.0:qend_std=8.082903768654761:qend_sum=451.0:qstart_avg=1.0:qstart_max=1.0:qstart_min=1.0:qstart_std=0.0:qstart_sum=3.0:ref_name_counter=RS_GCF_003590875.1_protein.faa_NZ_QYUN01000002.1_1507@PF00015_full_PFAM.314.502--3:scovhsp_avg=79.93333333333334:scovhsp_max=82.4:scovhsp_min=75.0:scovhsp_std=4.272391992003234:scovhsp_sum=239.8:send_avg=165.0:send_max=165.0:send_min=165.0:send_std=0.0:send_sum=495.0:sstart_avg=15.666666666666666:sstart_max=25.0:sstart_min=11.0:sstart_std=8.082903768654761:sstart_sum=47.0])0.763:0.0079606[&&NHX:Sample_counter=rhizpot1--4:Type_counter=capture--4:besthit_avg=89.89999999999999:besthit_max=90.8:besthit_min=89.0:besthit_std=0.7527726527090791:besthit_sum=359.59999999999997:bitscore_avg=227.75:bitscore_max=242.0:bitscore_min=208.0:bitscore_std=16.214705259938174:bitscore_sum=911.0:capture_class_counter=c__Gammaproteobacteria--4:capture_domain_counter=d__Bacteria--4:capture_family_counter=f__Burkholderiaceae--4:capture_genus_counter=g__Aquabacterium--2||g__Hylemonella--1||g__Massilia--1:capture_order_counter=o__Burkholderiales--4:capture_phylum_counter=p__Proteobacteria--4:capture_species_counter=s__Aquabacterium sp002339015--2||s__Hylemonella gracilis--1||s__Massilia aurea_A--1:evalue_avg=5.1250362500035076e-70:evalue_max=2.05e-69:evalue_min=1.53e-82:evalue_std=1.0249975833558908e-69:evalue_sum=2.050014500001403e-69:gapopen_avg=0.0:gapopen_max=0.0:gapopen_min=0.0:gapopen_std=0.0:gapopen_sum=0.0:gtdb_class_counter=:gtdb_domain_counter=:gtdb_family_counter=:gtdb_genus_counter=:gtdb_order_counter=:gtdb_phylum_counter=:gtdb_species_counter=:heptad_counter=MCP-36H--4:lbd_counter=:length_avg=145.5:length_max=155.0:length_min=131.0:length_std=11.704699910719626:length_sum=582.0:mismatch_avg=14.75:mismatch_max=17.0:mismatch_min=12.0:mismatch_std=2.217355782608345:mismatch_sum=59.0:name=N1178371:qcovhsp_avg=100.0:qcovhsp_max=100.0:qcovhsp_min=100.0:qcovhsp_std=0.0:qcovhsp_sum=400.0:qend_avg=145.5:qend_max=155.0:qend_min=131.0:qend_std=11.704699910719626:qend_sum=582.0:qstart_avg=1.0:qstart_max=1.0:qstart_min=1.0:qstart_std=0.0:qstart_sum=4.0:ref_name_counter=RS_GCF_003590875.1_protein.faa_NZ_QYUN01000002.1_1507@PF00015_full_PFAM.314.502--4:scovhsp_avg=77.375:scovhsp_max=82.4:scovhsp_min=69.7:scovhsp_std=6.192670398678319:scovhsp_sum=309.5:send_avg=165.0:send_max=165.0:send_min=165.0:send_std=0.0:send_sum=660.0:sstart_avg=20.5:sstart_max=35.0:sstart_min=11.0:sstart_std=11.704699910719626:sstart_sum=82.0],a427cf1f-bbae-5b97-a0d1-d1c006752ea9_4@MCPsignal.835.965:0.0820915[&&NHX:Sample=rhizpot3:Type=capture:besthit=86.6:bitscore=196.0:capture_class=c__Gammaproteobacteria:capture_domain=d__Bacteria:capture_family=f__Burkholderiaceae:capture_genus=g__Curvibacter:capture_order=o__Burkholderiales:capture_phylum=p__Proteobacteria:capture_species=s__Curvibacter sp019233055:evalue=1.13e-64:gapopen=0.0:heptad=MCP-36H:length=127.0:mismatch=17.0:qcovhsp=97.7:qend=130.0:qstart=4.0:ref_name=RS_GCF_004804275.1_protein.faa_NZ_STGI01000003.1_187@PF00015_full_PFAM.315.506:scovhsp=66.5:send=166.0:sstart=40.0])0.695:0.026119[&&NHX:Sample_counter=rhizpot1--4||rhizpot3--1:Type_counter=capture--5:besthit_avg=89.24:besthit_max=90.8:besthit_min=86.6:besthit_std=1.6133815419794548:besthit_sum=446.2:bitscore_avg=221.4:bitscore_max=242.0:bitscore_min=196.0:bitscore_std=19.969977466186585:bitscore_sum=1107.0:capture_class_counter=c__Gammaproteobacteria--5:capture_domain_counter=d__Bacteria--5:capture_family_counter=f__Burkholderiaceae--5:capture_genus_counter=g__Aquabacterium--2||g__Curvibacter--1||g__Hylemonella--1||g__Massilia--1:capture_order_counter=o__Burkholderiales--5:capture_phylum_counter=p__Proteobacteria--5:capture_species_counter=s__Aquabacterium sp002339015--2||s__Curvibacter sp019233055--1||s__Hylemonella gracilis--1||s__Massilia aurea_A--1:evalue_avg=2.2600410002899997e-65:evalue_max=1.13e-64:evalue_min=1.53e-82:evalue_std=5.053490710070265e-65:evalue_sum=1.1300205001449999e-64:gapopen_avg=0.0:gapopen_max=0.0:gapopen_min=0.0:gapopen_std=0.0:gapopen_sum=0.0:gtdb_class_counter=:gtdb_domain_counter=:gtdb_family_counter=:gtdb_genus_counter=:gtdb_order_counter=:gtdb_phylum_counter=:gtdb_species_counter=:heptad_counter=MCP-36H--5:lbd_counter=:length_avg=141.8:length_max=155.0:length_min=127.0:length_std=13.0843417870369:length_sum=709.0:mismatch_avg=15.2:mismatch_max=17.0:mismatch_min=12.0:mismatch_std=2.16794833886788:mismatch_sum=76.0:name=N1178373:qcovhsp_avg=99.53999999999999:qcovhsp_max=100.0:qcovhsp_min=97.7:qcovhsp_std=1.0285912696499018:qcovhsp_sum=497.7:qend_avg=142.4:qend_max=155.0:qend_min=130.0:qend_std=12.280065146407:qend_sum=712.0:qstart_avg=1.6:qstart_max=4.0:qstart_min=1.0:qstart_std=1.3416407864998738:qstart_sum=8.0:ref_name_counter=RS_GCF_003590875.1_protein.faa_NZ_QYUN01000002.1_1507@PF00015_full_PFAM.314.502--4||RS_GCF_004804275.1_protein.faa_NZ_STGI01000003.1_187@PF00015_full_PFAM.315.506--1:scovhsp_avg=75.2:scovhsp_max=82.4:scovhsp_min=66.5:scovhsp_std=7.239820439762304:scovhsp_sum=376.0:send_avg=165.2:send_max=166.0:send_min=165.0:send_std=0.4472135954999579:send_sum=826.0:sstart_avg=24.4:sstart_max=40.0:sstart_min=11.0:sstart_std=13.371611720357423:sstart_sum=122.0])0.817:0.0210367[&&NHX:Sample_counter=rhizpot1--4||rhizpot2--1||rhizpot3--1||rhiztom3--1:Type_counter=GTDB--11||capture--7:besthit_avg=87.35000000000001:besthit_max=90.8:besthit_min=77.9:besthit_std=4.84922674248173:besthit_sum=524.1:bitscore_avg=217.66666666666666:bitscore_max=242.0:bitscore_min=196.0:bitscore_std=20.06655592438988:bitscore_sum=1306.0:capture_class_counter=c__Clostridia--1||c__Gammaproteobacteria--6:capture_domain_counter=d__Bacteria--7:capture_family_counter=f__Burkholderiaceae--6||f__Lachnospiraceae--1:capture_genus_counter=g__Aquabacterium--2||g__Curvibacter--1||g__Hylemonella--1||g__Massilia--1||g__Rubrivivax--1||g__UBA3282--1:capture_order_counter=o__Burkholderiales--6||o__Lachnospirales--1:capture_phylum_counter=p__Firmicutes_A--1||p__Proteobacteria--6:capture_species_counter=s__Aquabacterium sp002339015--2||s__Curvibacter sp019233055--1||s__Hylemonella gracilis--1||s__Massilia aurea_A--1||s__Rubrivivax sp001295865--1||s__UBA3282 sp002492725--1:evalue_avg=2.0683675002416668e-65:evalue_max=1.13e-64:evalue_min=1.53e-82:evalue_std=4.544298303273878e-65:evalue_sum=1.2410205001450001e-64:gapopen_avg=0.0:gapopen_max=0.0:gapopen_min=0.0:gapopen_std=0.0:gapopen_sum=0.0:gtdb_class_counter=c__Gammaproteobacteria--11:gtdb_domain_counter=d__Bacteria--11:gtdb_family_counter=f__Burkholderiaceae--11:gtdb_genus_counter=g__Herbaspirillum--11:gtdb_order_counter=o__Burkholderiales--11:gtdb_phylum_counter=p__Proteobacteria--11:gtdb_species_counter=s__Herbaspirillum chlorophenolicum--1||s__Herbaspirillum frisingense--1||s__Herbaspirillum hiltneri--1||s__Herbaspirillum lusitanum--1||s__Herbaspirillum rhizosphaerae--1||s__Herbaspirillum sp000282135--1||s__Herbaspirillum sp000577615--1||s__Herbaspirillum sp002257565--1||s__Herbaspirillum sp004563925--1||s__Herbaspirillum sp013426985--1||s__Herbaspirillum sp017744395--1:heptad_counter=MCP-36H--18:lbd_counter=:lca_tree=g__Herbaspirillum:length_avg=142.33333333333334:length_max=155.0:length_min=127.0:length_std=11.775681155103797:length_sum=854.0:mismatch_avg=18.0:mismatch_max=32.0:mismatch_min=12.0:mismatch_std=7.127411872482185:mismatch_sum=108.0:name=N1178374:qcovhsp_avg=99.38333333333334:qcovhsp_max=100.0:qcovhsp_min=97.7:qcovhsp_std=0.996828303504002:qcovhsp_sum=596.3000000000001:qend_avg=142.83333333333334:qend_max=155.0:qend_min=130.0:qend_std=11.03479345826947:qend_sum=857.0:qstart_avg=1.5:qstart_max=4.0:qstart_min=1.0:qstart_std=1.224744871391589:qstart_sum=9.0:ref_name_counter=RS_GCF_003590875.1_protein.faa_NZ_QYUN01000002.1_1507@PF00015_full_PFAM.314.502--4||RS_GCF_004804275.1_protein.faa_NZ_STGI01000003.1_187@PF00015_full_PFAM.315.506--1||RS_GCF_010974945.1_protein.faa_NZ_JAAIVB010000054.1_3@PF00015_full_PFAM.314.510--1:scovhsp_avg=75.0:scovhsp_max=82.4:scovhsp_min=66.5:scovhsp_std=6.493997228210066:scovhsp_sum=450.0:send_avg=164.0:send_max=166.0:send_min=158.0:send_std=2.9664793948382653:send_sum=984.0:sstart_avg=22.666666666666668:sstart_max=40.0:sstart_min=11.0:sstart_std=12.691204303243513:sstart_sum=136.0])0.316:0.0121327[&&NHX:Sample_counter=rhizpot1--4||rhizpot2--1||rhizpot3--1||rhiztom3--1:Type_counter=GTDB--13||capture--7:besthit_avg=87.35000000000001:besthit_max=90.8:besthit_min=77.9:besthit_std=4.84922674248173:besthit_sum=524.1:bitscore_avg=217.66666666666666:bitscore_max=242.0:bitscore_min=196.0:bitscore_std=20.06655592438988:bitscore_sum=1306.0:capture_class_counter=c__Clostridia--1||c__Gammaproteobacteria--6:capture_domain_counter=d__Bacteria--7:capture_family_counter=f__Burkholderiaceae--6||f__Lachnospiraceae--1:capture_genus_counter=g__Aquabacterium--2||g__Curvibacter--1||g__Hylemonella--1||g__Massilia--1||g__Rubrivivax--1||g__UBA3282--1:capture_order_counter=o__Burkholderiales--6||o__Lachnospirales--1:capture_phylum_counter=p__Firmicutes_A--1||p__Proteobacteria--6:capture_species_counter=s__Aquabacterium sp002339015--2||s__Curvibacter sp019233055--1||s__Hylemonella gracilis--1||s__Massilia aurea_A--1||s__Rubrivivax sp001295865--1||s__UBA3282 sp002492725--1:evalue_avg=2.0683675002416663e-65:evalue_max=1.13e-64:evalue_min=1.53e-82:evalue_std=4.544298303273878e-65:evalue_sum=1.2410205001449998e-64:gapopen_avg=0.0:gapopen_max=0.0:gapopen_min=0.0:gapopen_std=0.0:gapopen_sum=0.0:gtdb_class_counter=c__Gammaproteobacteria--13:gtdb_domain_counter=d__Bacteria--13:gtdb_family_counter=f__Burkholderiaceae--13:gtdb_genus_counter=g__AVCC01--2||g__Herbaspirillum--11:gtdb_order_counter=o__Burkholderiales--13:gtdb_phylum_counter=p__Proteobacteria--13:gtdb_species_counter=s__AVCC01 sp012927585--1||s__AVCC01 sp012927625--1||s__Herbaspirillum chlorophenolicum--1||s__Herbaspirillum frisingense--1||s__Herbaspirillum hiltneri--1||s__Herbaspirillum lusitanum--1||s__Herbaspirillum rhizosphaerae--1||s__Herbaspirillum sp000282135--1||s__Herbaspirillum sp000577615--1||s__Herbaspirillum sp002257565--1||s__Herbaspirillum sp004563925--1||s__Herbaspirillum sp013426985--1||s__Herbaspirillum sp017744395--1:heptad_counter=MCP-36H--20:lbd_counter=:lca_tree=f__Burkholderiaceae:length_avg=142.33333333333334:length_max=155.0:length_min=127.0:length_std=11.775681155103797:length_sum=854.0:mismatch_avg=18.0:mismatch_max=32.0:mismatch_min=12.0:mismatch_std=7.127411872482185:mismatch_sum=108.0:name=N1178375:qcovhsp_avg=99.38333333333333:qcovhsp_max=100.0:qcovhsp_min=97.7:qcovhsp_std=0.996828303504002:qcovhsp_sum=596.3:qend_avg=142.83333333333334:qend_max=155.0:qend_min=130.0:qend_std=11.03479345826947:qend_sum=857.0:qstart_avg=1.5:qstart_max=4.0:qstart_min=1.0:qstart_std=1.224744871391589:qstart_sum=9.0:ref_name_counter=RS_GCF_003590875.1_protein.faa_NZ_QYUN01000002.1_1507@PF00015_full_PFAM.314.502--4||RS_GCF_004804275.1_protein.faa_NZ_STGI01000003.1_187@PF00015_full_PFAM.315.506--1||RS_GCF_010974945.1_protein.faa_NZ_JAAIVB010000054.1_3@PF00015_full_PFAM.314.510--1:scovhsp_avg=75.0:scovhsp_max=82.4:scovhsp_min=66.5:scovhsp_std=6.493997228210066:scovhsp_sum=450.0:send_avg=164.0:send_max=166.0:send_min=158.0:send_std=2.9664793948382653:send_sum=984.0:sstart_avg=22.666666666666668:sstart_max=40.0:sstart_min=11.0:sstart_std=12.691204303243515:sstart_sum=136.0])0.798:0.0118671[&&NHX:Sample_counter=rhizpot1--4||rhizpot2--1||rhizpot3--1||rhiztom3--1:Type_counter=GTDB--21||capture--7:besthit_avg=87.35000000000001:besthit_max=90.8:besthit_min=77.9:besthit_std=4.84922674248173:besthit_sum=524.1:bitscore_avg=217.66666666666666:bitscore_max=242.0:bitscore_min=196.0:bitscore_std=20.06655592438988:bitscore_sum=1306.0:capture_class_counter=c__Clostridia--1||c__Gammaproteobacteria--6:capture_domain_counter=d__Bacteria--7:capture_family_counter=f__Burkholderiaceae--6||f__Lachnospiraceae--1:capture_genus_counter=g__Aquabacterium--2||g__Curvibacter--1||g__Hylemonella--1||g__Massilia--1||g__Rubrivivax--1||g__UBA3282--1:capture_order_counter=o__Burkholderiales--6||o__Lachnospirales--1:capture_phylum_counter=p__Firmicutes_A--1||p__Proteobacteria--6:capture_species_counter=s__Aquabacterium sp002339015--2||s__Curvibacter sp019233055--1||s__Hylemonella gracilis--1||s__Massilia aurea_A--1||s__Rubrivivax sp001295865--1||s__UBA3282 sp002492725--1:evalue_avg=2.0683675002416663e-65:evalue_max=1.13e-64:evalue_min=1.53e-82:evalue_std=4.544298303273878e-65:evalue_sum=1.2410205001449998e-64:gapopen_avg=0.0:gapopen_max=0.0:gapopen_min=0.0:gapopen_std=0.0:gapopen_sum=0.0:gtdb_class_counter=c__Gammaproteobacteria--21:gtdb_domain_counter=d__Bacteria--21:gtdb_family_counter=f__Burkholderiaceae--21:gtdb_genus_counter=g__AVCC01--2||g__Collimonas--7||g__Herbaspirillum--11||g__Noviherbaspirillum--1:gtdb_order_counter=o__Burkholderiales--21:gtdb_phylum_counter=p__Proteobacteria--21:gtdb_species_counter=s__AVCC01 sp012927585--1||s__AVCC01 sp012927625--1||s__Collimonas arenae--1||s__Collimonas arenae_A--1||s__Collimonas fungivorans--1||s__Collimonas fungivorans_A--1||s__Collimonas sp018305005--1||s__Collimonas sp900107095--1||s__Collimonas sp900112135--1||s__Herbaspirillum chlorophenolicum--1||s__Herbaspirillum frisingense--1||s__Herbaspirillum hiltneri--1||s__Herbaspirillum lusitanum--1||s__Herbaspirillum rhizosphaerae--1||s__Herbaspirillum sp000282135--1||s__Herbaspirillum sp000577615--1||s__Herbaspirillum sp002257565--1||s__Herbaspirillum sp004563925--1||s__Herbaspirillum sp013426985--1||s__Herbaspirillum sp017744395--1||s__Noviherbaspirillum sp003591035--1:heptad_counter=MCP-36H--28:lbd_counter=:lca_tree=f__Burkholderiaceae:length_avg=142.33333333333334:length_max=155.0:length_min=127.0:length_std=11.775681155103797:length_sum=854.0:mismatch_avg=18.0:mismatch_max=32.0:mismatch_min=12.0:mismatch_std=7.127411872482185:mismatch_sum=108.0:name=N1178376:qcovhsp_avg=99.38333333333333:qcovhsp_max=100.0:qcovhsp_min=97.7:qcovhsp_std=0.996828303504002:qcovhsp_sum=596.3:qend_avg=142.83333333333334:qend_max=155.0:qend_min=130.0:qend_std=11.03479345826947:qend_sum=857.0:qstart_avg=1.5:qstart_max=4.0:qstart_min=1.0:qstart_std=1.224744871391589:qstart_sum=9.0:ref_name_counter=RS_GCF_003590875.1_protein.faa_NZ_QYUN01000002.1_1507@PF00015_full_PFAM.314.502--4||RS_GCF_004804275.1_protein.faa_NZ_STGI01000003.1_187@PF00015_full_PFAM.315.506--1||RS_GCF_010974945.1_protein.faa_NZ_JAAIVB010000054.1_3@PF00015_full_PFAM.314.510--1:scovhsp_avg=75.0:scovhsp_max=82.4:scovhsp_min=66.5:scovhsp_std=6.493997228210066:scovhsp_sum=450.0:send_avg=164.0:send_max=166.0:send_min=158.0:send_std=2.9664793948382653:send_sum=984.0:sstart_avg=22.666666666666668:sstart_max=40.0:sstart_min=11.0:sstart_std=12.691204303243515:sstart_sum=136.0])0.954:0.0372686[&&NHX:Sample_counter=rhizpot1--62||rhizpot2--8||rhizpot3--22||rhiztom1--82||rhiztom2--30||rhiztom3--55:Type_counter=GTDB--65||capture--259:besthit_avg=89.2038043478261:besthit_max=100.0:besthit_min=69.0:besthit_std=6.204100238132015:besthit_sum=16413.5:bitscore_avg=206.32608695652175:bitscore_max=255.0:bitscore_min=123.0:bitscore_std=34.308184973692775:bitscore_sum=37964.0:capture_class_counter=c__Alphaproteobacteria--48||c__Bacilli--1||c__Bacteroidia--1||c__Bdellovibrionia--1||c__Clostridia--14||c__Desulfomonilia--6||c__Desulfovibrionia--1||c__Gammaproteobacteria--151||c__Gemmatimonadetes--1||c__Moduliflexia--3||c__Myxococcia--28||c__Negativicutes--4:capture_domain_counter=d__Bacteria--259:capture_family_counter=f__Acetobacteraceae--1||f__Aeromonadaceae--2||f__Anaeromyxobacteraceae--26||f__Bdellovibrionaceae--1||f__Beijerinckiaceae--2||f__Burkholderiaceae--103||f__Butyricicoccaceae--1||f__Casimicrobiaceae--1||f__Caulobacteraceae--26||f__Competibacteraceae--2||f__Desulfovibrionaceae--1||f__Enterobacteriaceae--7||f__Flavobacteriaceae--1||f__GWC2-71-9--1||f__Ga0077523--1||f__Gallionellaceae--1||f__Halomonadaceae--1||f__Lachnospiraceae--11||f__Methylophilaceae--3||f__Moduliflexaceae--3||f__Myxococcaceae--2||f__Nitrosomonadaceae--11||f__Paenibacillaceae--1||f__Pseudomonadaceae--2||f__Rhizobiaceae--2||f__Rhodobacteraceae--1||f__Rhodocyclaceae--2||f__Ruminococcaceae--2||f__Selenomonadaceae--4||f__Shewanellaceae--2||f__Sphingomonadaceae--9||f__Thalassospiraceae--6||f__Thiobacillaceae--2||f__Thiotrichaceae--4||f__UBA1062--6||f__Xanthobacteraceae--1||f__Xanthomonadaceae--7:capture_genus_counter=g__14-2--1||g__39-52-133--1||g__AG41--1||g__Achromobacter--5||g__Aggregicoccus--2||g__Alicycliphilus--1||g__Anaerovibrio--4||g__Aquabacterium--16||g__Aquabacterium_B--17||g__Bordetella_C--1||g__Burkholderia--1||g__CAG-115--1||g__CAIWHR01--1||g__Caulobacter--1||g__Chimaeribacter--2||g__Choladocola--4||g__Citrobacter_A--1||g__Cohnella--1||g__Contendobacter--2||g__Cupriavidus--1||g__Curvibacter--1||g__Dickeya--1||g__Duganella--2||g__Flavobacterium--1||g__Ga0077526--1||g__Gemmobacter_B--1||g__Halomonas--1||g__Hydrogenophaga--1||g__Hylemonella--7||g__JADJBS01--2||g__Kinneretia--2||g__Kosakonia--1||g__Lysobacter_B--1||g__Massilia--8||g__Methylobacterium--2||g__Moduliflexus--3||g__Nitrosomonas--11||g__Noviherbaspirillum--2||g__Noviherbaspirillum_A--3||g__PSRN01--1||g__Pandoraea--1||g__Paraburkholderia--16||g__Paucimonas--1||g__Phenylobacterium--25||g__Phytobacter--2||g__Polaromonas--1||g__Pseudodesulfovibrio--1||g__Pseudoduganella--2||g__Pseudomonas_E--2||g__Pseudorhizobium--2||g__R267--26||g__Ramlibacter--1||g__Rhizobacter--5||g__Rhizorhabdus--2||g__Rhodopseudomonas--1||g__Roseomonas--1||g__Rubrivivax--2||g__Ruthenibacterium--1||g__SCN-57-10--1||g__SFDP01--1||g__Shewanella--2||g__Sphingomonas--1||g__Sphingomonas_E--6||g__Sporofaciens--1||g__Stenotrophomonas--3||g__Sulfuritalea--2||g__Thalassospira--6||g__Thiobacillus--2||g__Thiothrix--4||g__UBA1062--6||g__UBA3282--4||g__UBA6140--3||g__UBA997--1||g__Variovorax--3||g__Xanthomonas_A--3||g__Zobellella_C--2:capture_order_counter=o__Acetobacterales--1||o__Bdellovibrionales--1||o__Burkholderiales--124||o__Caulobacterales--26||o__Competibacterales--2||o__Desulfovibrionales--1||o__Enterobacterales--11||o__Flavobacteriales--1||o__Gemmatimonadales--1||o__Lachnospirales--11||o__Moduliflexales--3||o__Myxococcales--28||o__Oscillospirales--3||o__Paenibacillales--1||o__Pseudomonadales--3||o__Rhizobiales--5||o__Rhodobacterales--1||o__Rhodospirillales--6||o__Selenomonadales--4||o__Sphingomonadales--9||o__Thiotrichales--4||o__UBA1062--6||o__Xanthomonadales--7:capture_phylum_counter=p__Bacteroidota--1||p__Bdellovibrionota--1||p__Desulfobacterota--6||p__Desulfobacterota_I--1||p__Firmicutes--1||p__Firmicutes_A--14||p__Firmicutes_C--4||p__Gemmatimonadota--1||p__Moduliflexota--3||p__Myxococcota--28||p__Proteobacteria--199:capture_species_counter=s__14-2 sp009774455--1||s__39-52-133 sp002278935--1||s__AG41 sp003220855--1||s__Achromobacter denitrificans--1||s__Achromobacter sp000757485--3||s__Achromobacter xylosoxidans_C--1||s__Aggregicoccus sp009659535--2||s__Alicycliphilus sp018240995--1||s__Anaerovibrio slackiae--4||s__Aquabacterium sp002339015--9||s__Aquabacterium sp016185075--6||s__Aquabacterium sp903871865--1||s__Aquabacterium_B tepidiphilum--17||s__Bordetella_C sp002209485--1||s__Burkholderia sp018375725--1||s__CAG-115 sp017461565--1||s__CAIWHR01 sp903912485--1||s__Caulobacter sp003185805--1||s__Chimaeribacter arupi--2||s__Choladocola sp009774155--4||s__Citrobacter_A telavivensis--1||s__Cohnella sp003990975--1||s__Contendobacter odensis_A--1||s__Contendobacter sp012031845--1||s__Cupriavidus sp013361545--1||s__Curvibacter sp019233055--1||s__Dickeya paradisiaca--1||s__Duganella sp000381565--1||s__Duganella sp009674535--1||s__Flavobacterium psychrophilum_B--1||s__Ga0077526 sp001464765--1||s__Gemmobacter_B sp002855575--1||s__Halomonas alkaliantarctica--1||s__Hydrogenophaga sp002001205--1||s__Hylemonella gracilis--7||s__JADJBS01 sp016703665--2||s__Kinneretia sp015657635--2||s__Kosakonia oryzendophytica--1||s__Lysobacter_B sp018242405--1||s__Massilia aurea_A--7||s__Massilia sp003520365--1||s__Methylobacterium aquaticum--1||s__Methylobacterium pseudosasicola--1||s__Moduliflexus flocculans--3||s__Nitrosomonas europaea--11||s__Noviherbaspirillum sp001428545--2||s__Noviherbaspirillum_A soli--3||s__PSRN01 sp003176075--1||s__Pandoraea commovens--1||s__Paraburkholderia phenazinium_C--16||s__Paucimonas sp004114795--1||s__Phenylobacterium sp001557235--3||s__Phenylobacterium sp002441055--22||s__Phytobacter sp002377245--2||s__Polaromonas sp900112285--1||s__Pseudodesulfovibrio sp017351175--1||s__Pseudoduganella sp003053665--2||s__Pseudomonas_E bohemica--1||s__Pseudomonas_E orientalis_B--1||s__Pseudorhizobium flavum--2||s__R267 sp001768075--1||s__R267 sp013340205--25||s__Ramlibacter sp013087525--1||s__Rhizobacter sp900142965--5||s__Rhizorhabdus sp001428605--2||s__Rhodopseudomonas palustris_D--1||s__Roseomonas sp016107285--1||s__Rubrivivax sp001295865--1||s__Rubrivivax sp001295905--1||s__Ruthenibacterium avium--1||s__SCN-57-10 sp001725215--1||s__SFDP01 sp017396675--1||s__Shewanella benthica--1||s__Shewanella fodinae--1||s__Sphingomonas sanguinis_B--1||s__Sphingomonas_E sp002151445--6||s__Sporofaciens sp910575835--1||s__Stenotrophomonas maltophilia_AQ--1||s__Stenotrophomonas maltophilia_AV--1||s__Stenotrophomonas nitritireducens--1||s__Sulfuritalea sp016235805--1||s__Sulfuritalea sp903908065--1||s__Thalassospira marina--6||s__Thiobacillus sp001899305--2||s__Thiothrix nivea--4||s__UBA1062 sp001896555--6||s__UBA3282 sp002492725--1||s__UBA3282 sp910575775--3||s__UBA6140 sp002842255--2||s__UBA6140 sp002842435--1||s__UBA997 sp002291945--1||s__Variovorax sp001984055--3||s__Xanthomonas_A albilineans--1||s__Xanthomonas_A sontii--2||s__Zobellella_C endophytica--2:evalue_avg=2.42833771785992e-39:evalue_max=3.76e-37:evalue_min=1.33e-87:evalue_std=2.801288736803196e-38:evalue_sum=4.468141400862253e-37:gapopen_avg=0.11413043478260869:gapopen_max=2.0:gapopen_min=0.0:gapopen_std=0.3355385595878687:gapopen_sum=21.0:gtdb_class_counter=c__Gammaproteobacteria--64||c__Methylomirabilia--1:gtdb_domain_counter=d__Bacteria--65:gtdb_family_counter=f__Burkholderiaceae--64||f__CSP1-6--1:gtdb_genus_counter=g__AVCC01--2||g__Burkholderia--1||g__CAILRJ01--1||g__Collimonas--7||g__DSRV01--1||g__Herbaspirillum--11||g__LX47W--1||g__MESE01--3||g__Noviherbaspirillum--28||g__Oxalicibacterium--2||g__Paucimonas--6||g__Pseudoduganella--1||g__Undibacterium--1:gtdb_order_counter=o__Burkholderiales--64||o__Rokubacteriales--1:gtdb_phylum_counter=p__Methylomirabilota--1||p__Proteobacteria--64:gtdb_species_counter=s__AVCC01 sp012927585--1||s__AVCC01 sp012927625--1||s__Burkholderia mallei--1||s__CAILRJ01 sp014377155--1||s__Collimonas arenae--1||s__Collimonas arenae_A--1||s__Collimonas fungivorans--1||s__Collimonas fungivorans_A--1||s__Collimonas sp018305005--1||s__Collimonas sp900107095--1||s__Collimonas sp900112135--1||s__DSRV01 sp011331415--1||s__Herbaspirillum chlorophenolicum--1||s__Herbaspirillum frisingense--1||s__Herbaspirillum hiltneri--1||s__Herbaspirillum lusitanum--1||s__Herbaspirillum rhizosphaerae--1||s__Herbaspirillum sp000282135--1||s__Herbaspirillum sp000577615--1||s__Herbaspirillum sp002257565--1||s__Herbaspirillum sp004563925--1||s__Herbaspirillum sp013426985--1||s__Herbaspirillum sp017744395--1||s__LX47W sp014042355--1||s__MESE01 sp001770855--3||s__Noviherbaspirillum aerium--2||s__Noviherbaspirillum autotrophicum--1||s__Noviherbaspirillum denitrificans--3||s__Noviherbaspirillum galbum--4||s__Noviherbaspirillum malthae--2||s__Noviherbaspirillum massiliense--1||s__Noviherbaspirillum sp003590875--2||s__Noviherbaspirillum sp003591035--5||s__Noviherbaspirillum sp004570315--2||s__Noviherbaspirillum sp004804275--4||s__Noviherbaspirillum sp007874125--2||s__Oxalicibacterium faecigallinarum--1||s__Oxalicibacterium flavum--1||s__Paucimonas lemoignei--1||s__Paucimonas sp003537575--1||s__Paucimonas sp003590835--1||s__Paucimonas sp004114795--1||s__Paucimonas sp016177875--1||s__Paucimonas sp018241865--1||s__Pseudoduganella namucuonensis--1||s__Undibacterium terreum--1:heptad_counter=MCP-24H--1||MCP-36H--323:lbd_counter=:lca_tree=f__Burkholderiaceae:length_avg=133.22282608695653:length_max=161.0:length_min=72.0:length_std=22.09119995534097:length_sum=24513.0:mismatch_avg=14.603260869565217:mismatch_max=48.0:mismatch_min=0.0:mismatch_std=9.327683119013727:mismatch_sum=2687.0:name=N1178377:qcovhsp_avg=99.66956521739131:qcovhsp_max=100.0:qcovhsp_min=96.2:qcovhsp_std=0.7382950571091916:qcovhsp_sum=18339.2:qend_avg=133.30434782608697:qend_max=156.0:qend_min=72.0:qend_std=21.9988768369207:qend_sum=24528.0:qstart_avg=1.190217391304348:qstart_max=5.0:qstart_min=1.0:qstart_std=0.5742297825724102:qstart_sum=219.0:ref_name_counter=GB_GCA_002415335.1_protein.faa_DHXL01000076.1_1@PF00015_full_PFAM.321.423--1||GB_GCA_002428015.1_protein.faa_DIZW01000003.1_70@PF00015_full_PFAM.326.512--1||GB_GCA_018241865.1_protein.faa_JAFECY010000175.1_7@PF00015_full_PFAM.319.521--2||RS_GCF_000818395.1_protein.faa_NZ_JWJG01000028.1_3214@PF00015_full_PFAM.317.507--1||RS_GCF_002211445.1_protein.faa_NZ_LSTO01000001.1_2493@PF00015_full_PFAM.319.462--1||RS_GCF_002211445.1_protein.faa_NZ_LSTO01000001.1_4327@PF00015_full_PFAM.315.506--1||RS_GCF_002760665.1_protein.faa_NZ_PDOB01000001.1_246@PF00015_full_PFAM.317.495--1||RS_GCF_003590835.1_protein.faa_NZ_QYUQ01000002.1_1170@PF00015_full_PFAM.313.506--3||RS_GCF_003590875.1_protein.faa_NZ_QYUN01000002.1_1507@PF00015_full_PFAM.314.502--26||RS_GCF_003591035.1_protein.faa_NZ_QYUO01000001.1_1857@PF00015_full_PFAM.316.533--3||RS_GCF_003591035.1_protein.faa_NZ_QYUO01000001.1_1859@PF00015_full_PFAM.316.510--5||RS_GCF_004114795.1_protein.faa_NZ_CP035311.1_1792@PF00015_full_PFAM.320.506--1||RS_GCF_004804275.1_protein.faa_NZ_STGI01000003.1_187@PF00015_full_PFAM.315.506--51||RS_GCF_004804275.1_protein.faa_NZ_STGI01000003.1_188@PF00015_full_PFAM.318.505--3||RS_GCF_004804275.1_protein.faa_NZ_STGI01000005.1_272@PF00015_full_PFAM.451.644--8||RS_GCF_009857835.1_protein.faa_NZ_WWCL01000002.1_324@PF00015_full_PFAM.317.516--1||RS_GCF_010974945.1_protein.faa_NZ_JAAIVB010000014.1_105@PF00015_full_PFAM.314.501--6||RS_GCF_010974945.1_protein.faa_NZ_JAAIVB010000021.1_25@PF00015_full_PFAM.318.519--2||RS_GCF_010974945.1_protein.faa_NZ_JAAIVB010000054.1_3@PF00015_full_PFAM.314.510--63||RS_GCF_012927275.1_protein.faa_NZ_JABBGG010000001.1_229@PF00015_full_PFAM.314.514--1||RS_GCF_014635065.1_protein.faa_NZ_BMCG01000001.1_565@PF00015_full_PFAM.327.516--1||RS_GCF_900129765.1_protein.faa_NZ_FQWU01000001.1_1154@PF00015_full_PFAM.313.517--2:scovhsp_avg=69.26413043478261:scovhsp_max=82.4:scovhsp_min=50.0:scovhsp_std=11.146084921432726:scovhsp_sum=12744.600000000002:send_avg=155.27173913043478:send_max=167.0:send_min=78.0:send_std=19.106605307008483:send_sum=28570.0:sstart_avg=23.130434782608695:sstart_max=71.0:sstart_min=7.0:sstart_std=18.427952983878903:sstart_sum=4256.0],((((RS_GCF_000344615.1_protein.faa_NZ_KB467824.1_297@PF00015_full_PFAM.401.586:0.0665301[&&NHX:Type=GTDB:gtdb_class=c__Gammaproteobacteria:gtdb_domain=d__Bacteria:gtdb_family=f__Burkholderiaceae:gtdb_genus=g__Janthinobacterium:gtdb_order=o__Burkholderiales:gtdb_phylum=p__Proteobacteria:gtdb_species=s__Janthinobacterium sp000344615:heptad=MCP-36H:species=d__Bacteria_p__Proteobacteria_c__Gammaproteobacteria_o__Burkholderiales_f__Burkholderiaceae_g__Janthinobacterium_s__Janthinobacterium sp000344615],RS_GCF_003955735.1_protein.faa_NZ_CP034464.1_144@PF00015_full_PFAM.399.614:0.0899252[&&NHX:Type=GTDB:gtdb_class=c__Gammaproteobacteria:gtdb_domain=d__Bacteria:gtdb_family=f__Burkholderiaceae:gtdb_genus=g__Undibacterium:gtdb_order=o__Burkholderiales:gtdb_phylum=p__Proteobacteria:gtdb_species=s__Undibacterium parvum:heptad=MCP-36H:species=d__Bacteria_p__Proteobacteria_c__Gammaproteobacteria_o__Burkholderiales_f__Burkholderiaceae_g__Undibacterium_s__Undibacterium parvum])0.877:0.0268307[&&NHX:Sample_counter=:Type_counter=GTDB--2:capture_class_counter=:capture_domain_counter=:capture_family_counter=:capture_genus_counter=:capture_order_counter=:capture_phylum_counter=:capture_species_counter=:evoltype=D:gtdb_class_counter=c__Gammaproteobacteria--2:gtdb_domain_counter=d__Bacteria--2:gtdb_family_counter=f__Burkholderiaceae--2:gtdb_genus_counter=g__Janthinobacterium--1||g__Undibacterium--1:gtdb_order_counter=o__Burkholderiales--2:gtdb_phylum_counter=p__Proteobacteria--2:gtdb_species_counter=s__Janthinobacterium sp000344615--1||s__Undibacterium parvum--1:heptad_counter=MCP-36H--2:lbd_counter=:lca=d__Bacteria:lca_tree=f__Burkholderiaceae:name=N1178380:ref_name_counter=],(ef32ea44-0589-48e4-a2d6-ac9afcf2253b_2@MCPsignal.20.138:0.259564[&&NHX:Sample=rhizpot1:Type=capture:besthit=85.3:bitscore=172.0:capture_class=c__Gammaproteobacteria:capture_domain=d__Bacteria:capture_family=f__Burkholderiaceae:capture_genus=g__Giesbergeria:capture_order=o__Burkholderiales:capture_phylum=p__Proteobacteria:capture_species=s__Giesbergeria metamorpha:evalue=1.31e-55:gapopen=0.0:heptad=MCP-36H:length=116.0:mismatch=17.0:qcovhsp=98.3:qend=118.0:qstart=3.0:ref_name=RS_GCF_002760665.1_protein.faa_NZ_PDOB01000002.1_150@PF00015_full_PFAM.311.491:scovhsp=64.4:send=159.0:sstart=44.0],((RS_GCF_014284125.1_protein.faa_NZ_JACOFX010000011.1_19@PF00015_full_PFAM.404.592:5e-09[&&NHX:Type=GTDB:gtdb_class=c__Gammaproteobacteria:gtdb_domain=d__Bacteria:gtdb_family=f__Burkholderiaceae:gtdb_genus=g__Undibacterium:gtdb_order=o__Burkholderiales:gtdb_phylum=p__Proteobacteria:gtdb_species=s__Undibacterium sp014284125:heptad=MCP-36H:species=d__Bacteria_p__Proteobacteria_c__Gammaproteobacteria_o__Burkholderiales_f__Burkholderiaceae_g__Undibacterium_s__Undibacterium sp014284125],RS_GCF_003201815.1_protein.faa_NZ_QJKB01000007.1_222@PF00015_full_PFAM.402.655:0.0250377[&&NHX:Type=GTDB:gtdb_class=c__Gammaproteobacteria:gtdb_domain=d__Bacteria:gtdb_family=f__Burkholderiaceae:gtdb_genus=g__Undibacterium:gtdb_order=o__Burkholderiales:gtdb_phylum=p__Proteobacteria:gtdb_species=s__Undibacterium pigrum:heptad=MCP-36H:species=d__Bacteria_p__Proteobacteria_c__Gammaproteobacteria_o__Burkholderiales_f__Burkholderiaceae_g__Undibacterium_s__Undibacterium pigrum])0.764:0.0160708[&&NHX:Sample_counter=:Type_counter=GTDB--2:capture_class_counter=:capture_domain_counter=:capture_family_counter=:capture_genus_counter=:capture_order_counter=:capture_phylum_counter=:capture_species_counter=:evoltype=D:gtdb_class_counter=c__Gammaproteobacteria--2:gtdb_domain_counter=d__Bacteria--2:gtdb_family_counter=f__Burkholderiaceae--2:gtdb_genus_counter=g__Undibacterium--2:gtdb_order_counter=o__Burkholderiales--2:gtdb_phylum_counter=p__Proteobacteria--2:gtdb_species_counter=s__Undibacterium pigrum--1||s__Undibacterium sp014284125--1:heptad_counter=MCP-36H--2:lbd_counter=:lca=d__Bacteria:lca_tree=g__Undibacterium:name=N1178384:ref_name_counter=],(GB_GCA_016200895.1_protein.faa_JACQDX010000048.1_68@PF00015_full_PFAM.402.589:0.0110949[&&NHX:Type=GTDB:gtdb_class=c__Gammaproteobacteria:gtdb_domain=d__Bacteria:gtdb_family=f__Burkholderiaceae:gtdb_genus=g__Undibacterium:gtdb_order=o__Burkholderiales:gtdb_phylum=p__Proteobacteria:gtdb_species=s__Undibacterium sp016200895:heptad=MCP-36H:species=d__Bacteria_p__Proteobacteria_c__Gammaproteobacteria_o__Burkholderiales_f__Burkholderiaceae_g__Undibacterium_s__Undibacterium sp016200895],(RS_GCF_009937975.1_protein.faa_NZ_AP018441.1_3826@PF00015_full_PFAM.404.603:0.00357334[&&NHX:Type=GTDB:gtdb_class=c__Gammaproteobacteria:gtdb_domain=d__Bacteria:gtdb_family=f__Burkholderiaceae:gtdb_genus=g__Undibacterium:gtdb_order=o__Burkholderiales:gtdb_phylum=p__Proteobacteria:gtdb_species=s__Undibacterium sp009937975:heptad=MCP-36H:species=d__Bacteria_p__Proteobacteria_c__Gammaproteobacteria_o__Burkholderiales_f__Burkholderiaceae_g__Undibacterium_s__Undibacterium sp009937975],RS_GCF_009937955.1_protein.faa_NZ_AP018439.1_3770@PF00015_full_PFAM.401.613:0.00733542[&&NHX:Type=GTDB:gtdb_class=c__Gammaproteobacteria:gtdb_domain=d__Bacteria:gtdb_family=f__Burkholderiaceae:gtdb_genus=g__Undibacterium:gtdb_order=o__Burkholderiales:gtdb_phylum=p__Proteobacteria:gtdb_species=s__Undibacterium sp009937955:heptad=MCP-36H:species=d__Bacteria_p__Proteobacteria_c__Gammaproteobacteria_o__Burkholderiales_f__Burkholderiaceae_g__Undibacterium_s__Undibacterium sp009937955])0.837:0.0119294[&&NHX:Sample_counter=:Type_counter=GTDB--2:capture_class_counter=:capture_domain_counter=:capture_family_counter=:capture_genus_counter=:capture_order_counter=:capture_phylum_counter=:capture_species_counter=:evoltype=D:gtdb_class_counter=c__Gammaproteobacteria--2:gtdb_domain_counter=d__Bacteria--2:gtdb_family_counter=f__Burkholderiaceae--2:gtdb_genus_counter=g__Undibacterium--2:gtdb_order_counter=o__Burkholderiales--2:gtdb_phylum_counter=p__Proteobacteria--2:gtdb_species_counter=s__Undibacterium sp009937955--1||s__Undibacterium sp009937975--1:heptad_counter=MCP-36H--2:lbd_counter=:lca=d__Bacteria:lca_tree=g__Undibacterium:name=N1178388:ref_name_counter=])0.519:0.00269984[&&NHX:Sample_counter=:Type_counter=GTDB--3:capture_class_counter=:capture_domain_counter=:capture_family_counter=:capture_genus_counter=:capture_order_counter=:capture_phylum_counter=:capture_species_counter=:evoltype=D:gtdb_class_counter=c__Gammaproteobacteria--3:gtdb_domain_counter=d__Bacteria--3:gtdb_family_counter=f__Burkholderiaceae--3:gtdb_genus_counter=g__Undibacterium--3:gtdb_order_counter=o__Burkholderiales--3:gtdb_phylum_counter=p__Proteobacteria--3:gtdb_species_counter=s__Undibacterium sp009937955--1||s__Undibacterium sp009937975--1||s__Undibacterium sp016200895--1:heptad_counter=MCP-36H--3:lbd_counter=:lca=d__Bacteria:lca_tree=g__Undibacterium:name=N1178389:ref_name_counter=])0.89:0.0714776[&&NHX:Sample_counter=:Type_counter=GTDB--5:capture_class_counter=:capture_domain_counter=:capture_family_counter=:capture_genus_counter=:capture_order_counter=:capture_phylum_counter=:capture_species_counter=:evoltype=D:gtdb_class_counter=c__Gammaproteobacteria--5:gtdb_domain_counter=d__Bacteria--5:gtdb_family_counter=f__Burkholderiaceae--5:gtdb_genus_counter=g__Undibacterium--5:gtdb_order_counter=o__Burkholderiales--5:gtdb_phylum_counter=p__Proteobacteria--5:gtdb_species_counter=s__Undibacterium pigrum--1||s__Undibacterium sp009937955--1||s__Undibacterium sp009937975--1||s__Undibacterium sp014284125--1||s__Undibacterium sp016200895--1:heptad_counter=MCP-36H--5:lbd_counter=:lca=d__Bacteria:lca_tree=g__Undibacterium:name=N1178390:ref_name_counter=])0.771:0.0408107[&&NHX:Sample_counter=rhizpot1--1:Type_counter=GTDB--5||capture--1:besthit_avg=85.3:besthit_max=85.3:besthit_min=85.3:besthit_std=0:besthit_sum=85.3:bitscore_avg=172.0:bitscore_max=172.0:bitscore_min=172.0:bitscore_std=0:bitscore_sum=172.0:capture_class_counter=c__Gammaproteobacteria--1:capture_domain_counter=d__Bacteria--1:capture_family_counter=f__Burkholderiaceae--1:capture_genus_counter=g__Giesbergeria--1:capture_order_counter=o__Burkholderiales--1:capture_phylum_counter=p__Proteobacteria--1:capture_species_counter=s__Giesbergeria metamorpha--1:evalue_avg=1.31e-55:evalue_max=1.31e-55:evalue_min=1.31e-55:evalue_std=0:evalue_sum=1.31e-55:gapopen_avg=0.0:gapopen_max=0.0:gapopen_min=0.0:gapopen_std=0:gapopen_sum=0.0:gtdb_class_counter=c__Gammaproteobacteria--5:gtdb_domain_counter=d__Bacteria--5:gtdb_family_counter=f__Burkholderiaceae--5:gtdb_genus_counter=g__Undibacterium--5:gtdb_order_counter=o__Burkholderiales--5:gtdb_phylum_counter=p__Proteobacteria--5:gtdb_species_counter=s__Undibacterium pigrum--1||s__Undibacterium sp009937955--1||s__Undibacterium sp009937975--1||s__Undibacterium sp014284125--1||s__Undibacterium sp016200895--1:heptad_counter=MCP-36H--6:lbd_counter=:lca_tree=g__Undibacterium:length_avg=116.0:length_max=116.0:length_min=116.0:length_std=0:length_sum=116.0:mismatch_avg=17.0:mismatch_max=17.0:mismatch_min=17.0:mismatch_std=0:mismatch_sum=17.0:name=N1178391:qcovhsp_avg=98.3:qcovhsp_max=98.3:qcovhsp_min=98.3:qcovhsp_std=0:qcovhsp_sum=98.3:qend_avg=118.0:qend_max=118.0:qend_min=118.0:qend_std=0:qend_sum=118.0:qstart_avg=3.0:qstart_max=3.0:qstart_min=3.0:qstart_std=0:qstart_sum=3.0:ref_name_counter=RS_GCF_002760665.1_protein.faa_NZ_PDOB01000002.1_150@PF00015_full_PFAM.311.491--1:scovhsp_avg=64.4:scovhsp_max=64.4:scovhsp_min=64.4:scovhsp_std=0:scovhsp_sum=64.4:send_avg=159.0:send_max=159.0:send_min=159.0:send_std=0:send_sum=159.0:sstart_avg=44.0:sstart_max=44.0:sstart_min=44.0:sstart_std=0:sstart_sum=44.0])0.904:0.0311968[&&NHX:Sample_counter=rhizpot1--1:Type_counter=GTDB--7||capture--1:besthit_avg=85.3:besthit_max=85.3:besthit_min=85.3:besthit_std=0:besthit_sum=85.3:bitscore_avg=172.0:bitscore_max=172.0:bitscore_min=172.0:bitscore_std=0:bitscore_sum=172.0:capture_class_counter=c__Gammaproteobacteria--1:capture_domain_counter=d__Bacteria--1:capture_family_counter=f__Burkholderiaceae--1:capture_genus_counter=g__Giesbergeria--1:capture_order_counter=o__Burkholderiales--1:capture_phylum_counter=p__Proteobacteria--1:capture_species_counter=s__Giesbergeria metamorpha--1:evalue_avg=1.31e-55:evalue_max=1.31e-55:evalue_min=1.31e-55:evalue_std=0:evalue_sum=1.31e-55:gapopen_avg=0.0:gapopen_max=0.0:gapopen_min=0.0:gapopen_std=0:gapopen_sum=0.0:gtdb_class_counter=c__Gammaproteobacteria--7:gtdb_domain_counter=d__Bacteria--7:gtdb_family_counter=f__Burkholderiaceae--7:gtdb_genus_counter=g__Janthinobacterium--1||g__Undibacterium--6:gtdb_order_counter=o__Burkholderiales--7:gtdb_phylum_counter=p__Proteobacteria--7:gtdb_species_counter=s__Janthinobacterium sp000344615--1||s__Undibacterium parvum--1||s__Undibacterium pigrum--1||s__Undibacterium sp009937955--1||s__Undibacterium sp009937975--1||s__Undibacterium sp014284125--1||s__Undibacterium sp016200895--1:heptad_counter=MCP-36H--8:lbd_counter=:lca_tree=f__Burkholderiaceae:length_avg=116.0:length_max=116.0:length_min=116.0:length_std=0:length_sum=116.0:mismatch_avg=17.0:mismatch_max=17.0:mismatch_min=17.0:mismatch_std=0:mismatch_sum=17.0:name=N1178392:qcovhsp_avg=98.3:qcovhsp_max=98.3:qcovhsp_min=98.3:qcovhsp_std=0:qcovhsp_sum=98.3:qend_avg=118.0:qend_max=118.0:qend_min=118.0:qend_std=0:qend_sum=118.0:qstart_avg=3.0:qstart_max=3.0:qstart_min=3.0:qstart_std=0:qstart_sum=3.0:ref_name_counter=RS_GCF_002760665.1_protein.faa_NZ_PDOB01000002.1_150@PF00015_full_PFAM.311.491--1:scovhsp_avg=64.4:scovhsp_max=64.4:scovhsp_min=64.4:scovhsp_std=0:scovhsp_sum=64.4:send_avg=159.0:send_max=159.0:send_min=159.0:send_std=0:send_sum=159.0:sstart_avg=44.0:sstart_max=44.0:sstart_min=44.0:sstart_std=0:sstart_sum=44.0],(((cbfc540c-f79b-4f93-b36d-5909b1041730_2@MCPsignal.35.154:0.00952813[&&NHX:Sample=rhiztom1:Type=capture:besthit=87.4:bitscore=189.0:capture_class=c__Gammaproteobacteria:capture_domain=d__Bacteria:capture_family=f__Burkholderiaceae:capture_genus=g__Aquabacterium:capture_order=o__Burkholderiales:capture_phylum=p__Proteobacteria:capture_species=s__Aquabacterium sp002339015:evalue=4.34e-62:gapopen=0.0:heptad=MCP-36H:length=119.0:mismatch=15.0:qcovhsp=100.0:qend=119.0:qstart=1.0:ref_name=RS_GCF_001267925.1_protein.faa_NZ_CP011409.1_820@PF00015_full_PFAM.445.639:scovhsp=61.3:send=164.0:sstart=46.0],cf69250e-2bcb-47f1-a79e-e6b991cfc66b_1@MCPsignal.385.529:0.0232198[&&NHX:Sample=rhiztom1:Type=capture:besthit=85.2:bitscore=211.0:capture_class=c__Gammaproteobacteria:capture_domain=d__Bacteria:capture_family=f__Burkholderiaceae:capture_genus=g__Aquabacterium:capture_order=o__Burkholderiales:capture_phylum=p__Proteobacteria:capture_species=s__Aquabacterium sp002339015:evalue=2.46e-70:gapopen=1.0:heptad=MCP-36H:length=142.0:mismatch=20.0:qcovhsp=98.6:qend=142.0:qstart=1.0:ref_name=RS_GCF_017814915.1_protein.faa_NZ_JAGIPZ010000010.1_129@PF00015_full_PFAM.316.509:scovhsp=73.1:send=149.0:sstart=9.0])0.994:0.0929709[&&NHX:Sample_counter=rhiztom1--2:Type_counter=capture--2:besthit_avg=86.30000000000001:besthit_max=87.4:besthit_min=85.2:besthit_std=1.5556349186104066:besthit_sum=172.60000000000002:bitscore_avg=200.0:bitscore_max=211.0:bitscore_min=189.0:bitscore_std=15.556349186104045:bitscore_sum=400.0:capture_class_counter=c__Gammaproteobacteria--2:capture_domain_counter=d__Bacteria--2:capture_family_counter=f__Burkholderiaceae--2:capture_genus_counter=g__Aquabacterium--2:capture_order_counter=o__Burkholderiales--2:capture_phylum_counter=p__Proteobacteria--2:capture_species_counter=s__Aquabacterium sp002339015--2:evalue_avg=2.1700000123e-62:evalue_max=4.34e-62:evalue_min=2.46e-70:evalue_std=3.0688434129547892e-62:evalue_sum=4.3400000246e-62:gapopen_avg=0.5:gapopen_max=1.0:gapopen_min=0.0:gapopen_std=0.7071067811865476:gapopen_sum=1.0:gtdb_class_counter=:gtdb_domain_counter=:gtdb_family_counter=:gtdb_genus_counter=:gtdb_order_counter=:gtdb_phylum_counter=:gtdb_species_counter=:heptad_counter=MCP-36H--2:lbd_counter=:length_avg=130.5:length_max=142.0:length_min=119.0:length_std=16.263455967290593:length_sum=261.0:mismatch_avg=17.5:mismatch_max=20.0:mismatch_min=15.0:mismatch_std=3.5355339059327378:mismatch_sum=35.0:name=N1178395:qcovhsp_avg=99.3:qcovhsp_max=100.0:qcovhsp_min=98.6:qcovhsp_std=0.9899494936611706:qcovhsp_sum=198.6:qend_avg=130.5:qend_max=142.0:qend_min=119.0:qend_std=16.263455967290593:qend_sum=261.0:qstart_avg=1.0:qstart_max=1.0:qstart_min=1.0:qstart_std=0.0:qstart_sum=2.0:ref_name_counter=RS_GCF_001267925.1_protein.faa_NZ_CP011409.1_820@PF00015_full_PFAM.445.639--1||RS_GCF_017814915.1_protein.faa_NZ_JAGIPZ010000010.1_129@PF00015_full_PFAM.316.509--1:scovhsp_avg=67.19999999999999:scovhsp_max=73.1:scovhsp_min=61.3:scovhsp_std=8.343860018001259:scovhsp_sum=134.39999999999998:send_avg=156.5:send_max=164.0:send_min=149.0:send_std=10.606601717798213:send_sum=313.0:sstart_avg=27.5:sstart_max=46.0:sstart_min=9.0:sstart_std=26.16295090390226:sstart_sum=55.0],((((RS_GCF_000577615.1_protein.faa_NZ_CBXX010000004.1_261@PF00015_full_PFAM.316.507:0.00415451[&&NHX:Type=GTDB:gtdb_class=c__Gammaproteobacteria:gtdb_domain=d__Bacteria:gtdb_family=f__Burkholderiaceae:gtdb_genus=g__Herbaspirillum:gtdb_order=o__Burkholderiales:gtdb_phylum=p__Proteobacteria:gtdb_species=s__Herbaspirillum sp000577615:heptad=MCP-36H:species=d__Bacteria_p__Proteobacteria_c__Gammaproteobacteria_o__Burkholderiales_f__Burkholderiaceae_g__Herbaspirillum_s__Herbaspirillum sp000577615],((RS_GCF_001267925.1_protein.faa_NZ_CP011409.1_821@PF00015_full_PFAM.313.511:6e-09[&&NHX:Type=GTDB:gtdb_class=c__Gammaproteobacteria:gtdb_domain=d__Bacteria:gtdb_family=f__Burkholderiaceae:gtdb_genus=g__Herbaspirillum:gtdb_order=o__Burkholderiales:gtdb_phylum=p__Proteobacteria:gtdb_species=s__Herbaspirillum hiltneri:heptad=MCP-36H:species=d__Bacteria_p__Proteobacteria_c__Gammaproteobacteria_o__Burkholderiales_f__Burkholderiaceae_g__Herbaspirillum_s__Herbaspirillum hiltneri],((RS_GCF_000282135.1_protein.faa_NZ_AKJW01000070.1_19@PF00015_full_PFAM.315.511:0.00376035[&&NHX:Type=GTDB:gtdb_class=c__Gammaproteobacteria:gtdb_domain=d__Bacteria:gtdb_family=f__Burkholderiaceae:gtdb_genus=g__Herbaspirillum:gtdb_order=o__Burkholderiales:gtdb_phylum=p__Proteobacteria:gtdb_species=s__Herbaspirillum sp000282135:heptad=MCP-36H:species=d__Bacteria_p__Proteobacteria_c__Gammaproteobacteria_o__Burkholderiales_f__Burkholderiaceae_g__Herbaspirillum_s__Herbaspirillum sp000282135],RS_GCF_014192645.1_protein.faa_NZ_JACHYE010000001.1_884@PF00015_full_PFAM.313.523:0.0958753[&&NHX:Type=GTDB:gtdb_class=c__Gammaproteobacteria:gtdb_domain=d__Bacteria:gtdb_family=f__Burkholderiaceae:gtdb_genus=g__Herbaspirillum:gtdb_order=o__Burkholderiales:gtdb_phylum=p__Proteobacteria:gtdb_species=s__Herbaspirillum sp014192645:heptad=MCP-36H:species=d__Bacteria_p__Proteobacteria_c__Gammaproteobacteria_o__Burkholderiales_f__Burkholderiaceae_g__Herbaspirillum_s__Herbaspirillum sp014192645])0:5e-09[&&NHX:Sample_counter=:Type_counter=GTDB--2:capture_class_counter=:capture_domain_counter=:capture_family_counter=:capture_genus_counter=:capture_order_counter=:capture_phylum_counter=:capture_species_counter=:evoltype=D:gtdb_class_counter=c__Gammaproteobacteria--2:gtdb_domain_counter=d__Bacteria--2:gtdb_family_counter=f__Burkholderiaceae--2:gtdb_genus_counter=g__Herbaspirillum--2:gtdb_order_counter=o__Burkholderiales--2:gtdb_phylum_counter=p__Proteobacteria--2:gtdb_species_counter=s__Herbaspirillum sp000282135--1||s__Herbaspirillum sp014192645--1:heptad_counter=MCP-36H--2:lbd_counter=:lca=d__Bacteria:lca_tree=g__Herbaspirillum:name=N1178400:ref_name_counter=],(RS_GCF_002257565.1_protein.faa_NZ_CP022736.1_1217@PF00015_full_PFAM.315.504:0.00779081[&&NHX:Type=GTDB:gtdb_class=c__Gammaproteobacteria:gtdb_domain=d__Bacteria:gtdb_family=f__Burkholderiaceae:gtdb_genus=g__Herbaspirillum:gtdb_order=o__Burkholderiales:gtdb_phylum=p__Proteobacteria:gtdb_species=s__Herbaspirillum sp002257565:heptad=MCP-36H:species=d__Bacteria_p__Proteobacteria_c__Gammaproteobacteria_o__Burkholderiales_f__Burkholderiaceae_g__Herbaspirillum_s__Herbaspirillum sp002257565],RS_GCF_001189965.1_protein.faa_NZ_LFLU01000001.1_7@PF00015_full_PFAM.315.505:5e-09[&&NHX:Type=GTDB:gtdb_class=c__Gammaproteobacteria:gtdb_domain=d__Bacteria:gtdb_family=f__Burkholderiaceae:gtdb_genus=g__Herbaspirillum:gtdb_order=o__Burkholderiales:gtdb_phylum=p__Proteobacteria:gtdb_species=s__Herbaspirillum rhizosphaerae:heptad=MCP-36H:species=d__Bacteria_p__Proteobacteria_c__Gammaproteobacteria_o__Burkholderiales_f__Burkholderiaceae_g__Herbaspirillum_s__Herbaspirillum rhizosphaerae])0.794:0.00382819[&&NHX:Sample_counter=:Type_counter=GTDB--2:capture_class_counter=:capture_domain_counter=:capture_family_counter=:capture_genus_counter=:capture_order_counter=:capture_phylum_counter=:capture_species_counter=:evoltype=D:gtdb_class_counter=c__Gammaproteobacteria--2:gtdb_domain_counter=d__Bacteria--2:gtdb_family_counter=f__Burkholderiaceae--2:gtdb_genus_counter=g__Herbaspirillum--2:gtdb_order_counter=o__Burkholderiales--2:gtdb_phylum_counter=p__Proteobacteria--2:gtdb_species_counter=s__Herbaspirillum rhizosphaerae--1||s__Herbaspirillum sp002257565--1:heptad_counter=MCP-36H--2:lbd_counter=:lca=d__Bacteria:lca_tree=g__Herbaspirillum:name=N1178403:ref_name_counter=])0.942:0.0170149[&&NHX:Sample_counter=:Type_counter=GTDB--4:capture_class_counter=:capture_domain_counter=:capture_family_counter=:capture_genus_counter=:capture_order_counter=:capture_phylum_counter=:capture_species_counter=:evoltype=D:gtdb_class_counter=c__Gammaproteobacteria--4:gtdb_domain_counter=d__Bacteria--4:gtdb_family_counter=f__Burkholderiaceae--4:gtdb_genus_counter=g__Herbaspirillum--4:gtdb_order_counter=o__Burkholderiales--4:gtdb_phylum_counter=p__Proteobacteria--4:gtdb_species_counter=s__Herbaspirillum rhizosphaerae--1||s__Herbaspirillum sp000282135--1||s__Herbaspirillum sp002257565--1||s__Herbaspirillum sp014192645--1:heptad_counter=MCP-36H--4:lbd_counter=:lca=d__Bacteria:lca_tree=g__Herbaspirillum:name=N1178404:ref_name_counter=])0.807:0.00426659[&&NHX:Sample_counter=:Type_counter=GTDB--5:capture_class_counter=:capture_domain_counter=:capture_family_counter=:capture_genus_counter=:capture_order_counter=:capture_phylum_counter=:capture_species_counter=:evoltype=D:gtdb_class_counter=c__Gammaproteobacteria--5:gtdb_domain_counter=d__Bacteria--5:gtdb_family_counter=f__Burkholderiaceae--5:gtdb_genus_counter=g__Herbaspirillum--5:gtdb_order_counter=o__Burkholderiales--5:gtdb_phylum_counter=p__Proteobacteria--5:gtdb_species_counter=s__Herbaspirillum hiltneri--1||s__Herbaspirillum rhizosphaerae--1||s__Herbaspirillum sp000282135--1||s__Herbaspirillum sp002257565--1||s__Herbaspirillum sp014192645--1:heptad_counter=MCP-36H--5:lbd_counter=:lca=d__Bacteria:lca_tree=g__Herbaspirillum:name=N1178405:ref_name_counter=],(RS_GCF_004563925.1_protein.faa_NZ_SPNJ01000003.1_350@PF00015_full_PFAM.314.514:5e-09[&&NHX:Type=GTDB:gtdb_class=c__Gammaproteobacteria:gtdb_domain=d__Bacteria:gtdb_family=f__Burkholderiaceae:gtdb_genus=g__Herbaspirillum:gtdb_order=o__Burkholderiales:gtdb_phylum=p__Proteobacteria:gtdb_species=s__Herbaspirillum sp004563925:heptad=MCP-36H:species=d__Bacteria_p__Proteobacteria_c__Gammaproteobacteria_o__Burkholderiales_f__Burkholderiaceae_g__Herbaspirillum_s__Herbaspirillum sp004563925],RS_GCF_000256565.1_protein.faa_NZ_AJHH01000648.1_1@PF00015_full_PFAM.241.435:5e-09[&&NHX:Type=GTDB:gtdb_class=c__Gammaproteobacteria:gtdb_domain=d__Bacteria:gtdb_family=f__Burkholderiaceae:gtdb_genus=g__Herbaspirillum:gtdb_order=o__Burkholderiales:gtdb_phylum=p__Proteobacteria:gtdb_species=s__Herbaspirillum lusitanum:heptad=MCP-36H:species=d__Bacteria_p__Proteobacteria_c__Gammaproteobacteria_o__Burkholderiales_f__Burkholderiaceae_g__Herbaspirillum_s__Herbaspirillum lusitanum])0.912:0.00738738[&&NHX:Sample_counter=:Type_counter=GTDB--2:capture_class_counter=:capture_domain_counter=:capture_family_counter=:capture_genus_counter=:capture_order_counter=:capture_phylum_counter=:capture_species_counter=:evoltype=D:gtdb_class_counter=c__Gammaproteobacteria--2:gtdb_domain_counter=d__Bacteria--2:gtdb_family_counter=f__Burkholderiaceae--2:gtdb_genus_counter=g__Herbaspirillum--2:gtdb_order_counter=o__Burkholderiales--2:gtdb_phylum_counter=p__Proteobacteria--2:gtdb_species_counter=s__Herbaspirillum lusitanum--1||s__Herbaspirillum sp004563925--1:heptad_counter=MCP-36H--2:lbd_counter=:lca=d__Bacteria:lca_tree=g__Herbaspirillum:name=N1178408:ref_name_counter=])0.786:0.00998588[&&NHX:Sample_counter=:Type_counter=GTDB--7:capture_class_counter=:capture_domain_counter=:capture_family_counter=:capture_genus_counter=:capture_order_counter=:capture_phylum_counter=:capture_spe
```
