## Supplementary material for "Unveiling the hidden biodiversity of microbial chemoreceptor genes in the rare biosphere": MCPsignal_captured_gtdbr207.nw (part 1678 of 1806)

```
cies_counter=:evoltype=D:gtdb_class_counter=c__Gammaproteobacteria--7:gtdb_domain_counter=d__Bacteria--7:gtdb_family_counter=f__Burkholderiaceae--7:gtdb_genus_counter=g__Herbaspirillum--7:gtdb_order_counter=o__Burkholderiales--7:gtdb_phylum_counter=p__Proteobacteria--7:gtdb_species_counter=s__Herbaspirillum hiltneri--1||s__Herbaspirillum lusitanum--1||s__Herbaspirillum rhizosphaerae--1||s__Herbaspirillum sp000282135--1||s__Herbaspirillum sp002257565--1||s__Herbaspirillum sp004563925--1||s__Herbaspirillum sp014192645--1:heptad_counter=MCP-36H--7:lbd_counter=:lca=d__Bacteria:lca_tree=g__Herbaspirillum:name=N1178409:ref_name_counter=])0.983:0.0473772[&&NHX:Sample_counter=:Type_counter=GTDB--8:capture_class_counter=:capture_domain_counter=:capture_family_counter=:capture_genus_counter=:capture_order_counter=:capture_phylum_counter=:capture_species_counter=:evoltype=D:gtdb_class_counter=c__Gammaproteobacteria--8:gtdb_domain_counter=d__Bacteria--8:gtdb_family_counter=f__Burkholderiaceae--8:gtdb_genus_counter=g__Herbaspirillum--8:gtdb_order_counter=o__Burkholderiales--8:gtdb_phylum_counter=p__Proteobacteria--8:gtdb_species_counter=s__Herbaspirillum hiltneri--1||s__Herbaspirillum lusitanum--1||s__Herbaspirillum rhizosphaerae--1||s__Herbaspirillum sp000282135--1||s__Herbaspirillum sp000577615--1||s__Herbaspirillum sp002257565--1||s__Herbaspirillum sp004563925--1||s__Herbaspirillum sp014192645--1:heptad_counter=MCP-36H--8:lbd_counter=:lca=d__Bacteria:lca_tree=g__Herbaspirillum:name=N1178410:ref_name_counter=],(GB_GCA_017744395.1_protein.faa_JAGIBI010000008.1_35@PF00015_full_PFAM.314.511:0.0135079[&&NHX:Type=GTDB:gtdb_class=c__Gammaproteobacteria:gtdb_domain=d__Bacteria:gtdb_family=f__Burkholderiaceae:gtdb_genus=g__Herbaspirillum:gtdb_order=o__Burkholderiales:gtdb_phylum=p__Proteobacteria:gtdb_species=s__Herbaspirillum sp017744395:heptad=MCP-36H:species=d__Bacteria_p__Proteobacteria_c__Gammaproteobacteria_o__Burkholderiales_f__Burkholderiaceae_g__Herbaspirillum_s__Herbaspirillum sp017744395],(((GB_GCA_019233085.1_protein.faa_JAFAMT010000110.1_7@PF00015_full_PFAM.314.516:5e-09[&&NHX:Type=GTDB:gtdb_class=c__Gammaproteobacteria:gtdb_domain=d__Bacteria:gtdb_family=f__Burkholderiaceae:gtdb_genus=g__Herbaspirillum:gtdb_order=o__Burkholderiales:gtdb_phylum=p__Proteobacteria:gtdb_species=s__Herbaspirillum sp019233085:heptad=MCP-36H:species=d__Bacteria_p__Proteobacteria_c__Gammaproteobacteria_o__Burkholderiales_f__Burkholderiaceae_g__Herbaspirillum_s__Herbaspirillum sp019233085],RS_GCF_016429215.1_protein.faa_NZ_JAELUH010000034.1_7@PF00015_full_PFAM.317.521:5e-09[&&NHX:Type=GTDB:gtdb_class=c__Gammaproteobacteria:gtdb_domain=d__Bacteria:gtdb_family=f__Burkholderiaceae:gtdb_genus=g__Herbaspirillum:gtdb_order=o__Burkholderiales:gtdb_phylum=p__Proteobacteria:gtdb_species=s__Herbaspirillum sp016429215:heptad=MCP-36H:species=d__Bacteria_p__Proteobacteria_c__Gammaproteobacteria_o__Burkholderiales_f__Burkholderiaceae_g__Herbaspirillum_s__Herbaspirillum sp016429215])0.862:0.00868012[&&NHX:Sample_counter=:Type_counter=GTDB--2:capture_class_counter=:capture_domain_counter=:capture_family_counter=:capture_genus_counter=:capture_order_counter=:capture_phylum_counter=:capture_species_counter=:evoltype=D:gtdb_class_counter=c__Gammaproteobacteria--2:gtdb_domain_counter=d__Bacteria--2:gtdb_family_counter=f__Burkholderiaceae--2:gtdb_genus_counter=g__Herbaspirillum--2:gtdb_order_counter=o__Burkholderiales--2:gtdb_phylum_counter=p__Proteobacteria--2:gtdb_species_counter=s__Herbaspirillum sp016429215--1||s__Herbaspirillum sp019233085--1:heptad_counter=MCP-36H--2:lbd_counter=:lca=d__Bacteria:lca_tree=g__Herbaspirillum:name=N1178414:ref_name_counter=],(RS_GCF_001040945.1_protein.faa_NZ_CP011930.1_1241@PF00015_full_PFAM.315.516:0.0124018[&&NHX:Type=GTDB:gtdb_class=c__Gammaproteobacteria:gtdb_domain=d__Bacteria:gtdb_family=f__Burkholderiaceae:gtdb_genus=g__Herbaspirillum:gtdb_order=o__Burkholderiales:gtdb_phylum=p__Proteobacteria:gtdb_species=s__Herbaspirillum seropedicae:heptad=MCP-36H:species=d__Bacteria_p__Proteobacteria_c__Gammaproteobacteria_o__Burkholderiales_f__Burkholderiaceae_g__Herbaspirillum_s__Herbaspirillum seropedicae],((RS_GCF_003719195.1_protein.faa_NZ_CP024996.1_1115@PF00015_full_PFAM.314.511:0.0328752[&&NHX:Type=GTDB:gtdb_class=c__Gammaproteobacteria:gtdb_domain=d__Bacteria:gtdb_family=f__Burkholderiaceae:gtdb_genus=g__Herbaspirillum:gtdb_order=o__Burkholderiales:gtdb_phylum=p__Proteobacteria:gtdb_species=s__Herbaspirillum rubrisubalbicans:heptad=MCP-36H:species=d__Bacteria_p__Proteobacteria_c__Gammaproteobacteria_o__Burkholderiales_f__Burkholderiaceae_g__Herbaspirillum_s__Herbaspirillum rubrisubalbicans],(RS_GCF_000261365.1_protein.faa_NZ_AJVC01000002.1_333@PF00015_full_PFAM.317.511:0.00764887[&&NHX:Type=GTDB:gtdb_class=c__Gammaproteobacteria:gtdb_domain=d__Bacteria:gtdb_family=f__Burkholderiaceae:gtdb_genus=g__Herbaspirillum:gtdb_order=o__Burkholderiales:gtdb_phylum=p__Proteobacteria:gtdb_species=s__Herbaspirillum sp000261365:heptad=MCP-36H:species=d__Bacteria_p__Proteobacteria_c__Gammaproteobacteria_o__Burkholderiales_f__Burkholderiaceae_g__Herbaspirillum_s__Herbaspirillum sp000261365],(RS_GCF_004367745.1_protein.faa_NZ_CP037993.1_1204@PF00015_full_PFAM.318.520:5e-09[&&NHX:Type=GTDB:gtdb_class=c__Gammaproteobacteria:gtdb_domain=d__Bacteria:gtdb_family=f__Burkholderiaceae:gtdb_genus=g__Herbaspirillum:gtdb_order=o__Burkholderiales:gtdb_phylum=p__Proteobacteria:gtdb_species=s__Herbaspirillum huttiense:heptad=MCP-36H:species=d__Bacteria_p__Proteobacteria_c__Gammaproteobacteria_o__Burkholderiales_f__Burkholderiaceae_g__Herbaspirillum_s__Herbaspirillum huttiense],RS_GCF_002213425.1_protein.faa_NZ_NJGV01000029.1_70@PF00015_full_PFAM.319.514:0.0037604[&&NHX:Type=GTDB:gtdb_class=c__Gammaproteobacteria:gtdb_domain=d__Bacteria:gtdb_family=f__Burkholderiaceae:gtdb_genus=g__Herbaspirillum:gtdb_order=o__Burkholderiales:gtdb_phylum=p__Proteobacteria:gtdb_species=s__Herbaspirillum aquaticum:heptad=MCP-36H:species=d__Bacteria_p__Proteobacteria_c__Gammaproteobacteria_o__Burkholderiales_f__Burkholderiaceae_g__Herbaspirillum_s__Herbaspirillum aquaticum])0.774:0.00513602[&&NHX:Sample_counter=:Type_counter=GTDB--2:capture_class_counter=:capture_domain_counter=:capture_family_counter=:capture_genus_counter=:capture_order_counter=:capture_phylum_counter=:capture_species_counter=:evoltype=D:gtdb_class_counter=c__Gammaproteobacteria--2:gtdb_domain_counter=d__Bacteria--2:gtdb_family_counter=f__Burkholderiaceae--2:gtdb_genus_counter=g__Herbaspirillum--2:gtdb_order_counter=o__Burkholderiales--2:gtdb_phylum_counter=p__Proteobacteria--2:gtdb_species_counter=s__Herbaspirillum aquaticum--1||s__Herbaspirillum huttiense--1:heptad_counter=MCP-36H--2:lbd_counter=:lca=d__Bacteria:lca_tree=g__Herbaspirillum:name=N1178420:ref_name_counter=])0.743:0.00553018[&&NHX:Sample_counter=:Type_counter=GTDB--3:capture_class_counter=:capture_domain_counter=:capture_family_counter=:capture_genus_counter=:capture_order_counter=:capture_phylum_counter=:capture_species_counter=:evoltype=D:gtdb_class_counter=c__Gammaproteobacteria--3:gtdb_domain_counter=d__Bacteria--3:gtdb_family_counter=f__Burkholderiaceae--3:gtdb_genus_counter=g__Herbaspirillum--3:gtdb_order_counter=o__Burkholderiales--3:gtdb_phylum_counter=p__Proteobacteria--3:gtdb_species_counter=s__Herbaspirillum aquaticum--1||s__Herbaspirillum huttiense--1||s__Herbaspirillum sp000261365--1:heptad_counter=MCP-36H--3:lbd_counter=:lca=d__Bacteria:lca_tree=g__Herbaspirillum:name=N1178421:ref_name_counter=])0.862:0.0163181[&&NHX:Sample_counter=:Type_counter=GTDB--4:capture_class_counter=:capture_domain_counter=:capture_family_counter=:capture_genus_counter=:capture_order_counter=:capture_phylum_counter=:capture_species_counter=:evoltype=D:gtdb_class_counter=c__Gammaproteobacteria--4:gtdb_domain_counter=d__Bacteria--4:gtdb_family_counter=f__Burkholderiaceae--4:gtdb_genus_counter=g__Herbaspirillum--4:gtdb_order_counter=o__Burkholderiales--4:gtdb_phylum_counter=p__Proteobacteria--4:gtdb_species_counter=s__Herbaspirillum aquaticum--1||s__Herbaspirillum huttiense--1||s__Herbaspirillum rubrisubalbicans--1||s__Herbaspirillum sp000261365--1:heptad_counter=MCP-36H--4:lbd_counter=:lca=d__Bacteria:lca_tree=g__Herbaspirillum:name=N1178422:ref_name_counter=],(RS_GCF_000300975.2_protein.faa_NZ_AEEC02000027.1_69@PF00015_full_PFAM.314.492:5e-09[&&NHX:Type=GTDB:gtdb_class=c__Gammaproteobacteria:gtdb_domain=d__Bacteria:gtdb_family=f__Burkholderiaceae:gtdb_genus=g__Herbaspirillum:gtdb_order=o__Burkholderiales:gtdb_phylum=p__Proteobacteria:gtdb_species=s__Herbaspirillum frisingense:heptad=MCP-36H:species=d__Bacteria_p__Proteobacteria_c__Gammaproteobacteria_o__Burkholderiales_f__Burkholderiaceae_g__Herbaspirillum_s__Herbaspirillum frisingense],RS_GCF_015767275.1_protein.faa_NZ_JADWMY010000003.1_40@PF00015_full_PFAM.315.508:0.00375443[&&NHX:Type=GTDB:gtdb_class=c__Gammaproteobacteria:gtdb_domain=d__Bacteria:gtdb_family=f__Burkholderiaceae:gtdb_genus=g__Herbaspirillum:gtdb_order=o__Burkholderiales:gtdb_phylum=p__Proteobacteria:gtdb_species=s__Herbaspirillum sp013426985:heptad=MCP-36H:species=d__Bacteria_p__Proteobacteria_c__Gammaproteobacteria_o__Burkholderiales_f__Burkholderiaceae_g__Herbaspirillum_s__Herbaspirillum sp013426985])0.817:0.00817379[&&NHX:Sample_counter=:Type_counter=GTDB--2:capture_class_counter=:capture_domain_counter=:capture_family_counter=:capture_genus_counter=:capture_order_counter=:capture_phylum_counter=:capture_species_counter=:evoltype=D:gtdb_class_counter=c__Gammaproteobacteria--2:gtdb_domain_counter=d__Bacteria--2:gtdb_family_counter=f__Burkholderiaceae--2:gtdb_genus_counter=g__Herbaspirillum--2:gtdb_order_counter=o__Burkholderiales--2:gtdb_phylum_counter=p__Proteobacteria--2:gtdb_species_counter=s__Herbaspirillum frisingense--1||s__Herbaspirillum sp013426985--1:heptad_counter=MCP-36H--2:lbd_counter=:lca=d__Bacteria:lca_tree=g__Herbaspirillum:name=N1178425:ref_name_counter=])0.846:0.0142062[&&NHX:Sample_counter=:Type_counter=GTDB--6:capture_class_counter=:capture_domain_counter=:capture_family_counter=:capture_genus_counter=:capture_order_counter=:capture_phylum_counter=:capture_species_counter=:evoltype=D:gtdb_class_counter=c__Gammaproteobacteria--6:gtdb_domain_counter=d__Bacteria--6:gtdb_family_counter=f__Burkholderiaceae--6:gtdb_genus_counter=g__Herbaspirillum--6:gtdb_order_counter=o__Burkholderiales--6:gtdb_phylum_counter=p__Proteobacteria--6:gtdb_species_counter=s__Herbaspirillum aquaticum--1||s__Herbaspirillum frisingense--1||s__Herbaspirillum huttiense--1||s__Herbaspirillum rubrisubalbicans--1||s__Herbaspirillum sp000261365--1||s__Herbaspirillum sp013426985--1:heptad_counter=MCP-36H--6:lbd_counter=:lca=d__Bacteria:lca_tree=g__Herbaspirillum:name=N1178426:ref_name_counter=])0.612:0.00888771[&&NHX:Sample_counter=:Type_counter=GTDB--7:capture_class_counter=:capture_domain_counter=:capture_family_counter=:capture_genus_counter=:capture_order_counter=:capture_phylum_counter=:capture_species_counter=:evoltype=D:gtdb_class_counter=c__Gammaproteobacteria--7:gtdb_domain_counter=d__Bacteria--7:gtdb_family_counter=f__Burkholderiaceae--7:gtdb_genus_counter=g__Herbaspirillum--7:gtdb_order_counter=o__Burkholderiales--7:gtdb_phylum_counter=p__Proteobacteria--7:gtdb_species_counter=s__Herbaspirillum aquaticum--1||s__Herbaspirillum frisingense--1||s__Herbaspirillum huttiense--1||s__Herbaspirillum rubrisubalbicans--1||s__Herbaspirillum seropedicae--1||s__Herbaspirillum sp000261365--1||s__Herbaspirillum sp013426985--1:heptad_counter=MCP-36H--7:lbd_counter=:lca=d__Bacteria:lca_tree=g__Herbaspirillum:name=N1178427:ref_name_counter=])0.942:0.0215471[&&NHX:Sample_counter=:Type_counter=GTDB--9:capture_class_counter=:capture_domain_counter=:capture_family_counter=:capture_genus_counter=:capture_order_counter=:capture_phylum_counter=:capture_species_counter=:evoltype=D:gtdb_class_counter=c__Gammaproteobacteria--9:gtdb_domain_counter=d__Bacteria--9:gtdb_family_counter=f__Burkholderiaceae--9:gtdb_genus_counter=g__Herbaspirillum--9:gtdb_order_counter=o__Burkholderiales--9:gtdb_phylum_counter=p__Proteobacteria--9:gtdb_species_counter=s__Herbaspirillum aquaticum--1||s__Herbaspirillum frisingense--1||s__Herbaspirillum huttiense--1||s__Herbaspirillum rubrisubalbicans--1||s__Herbaspirillum seropedicae--1||s__Herbaspirillum sp000261365--1||s__Herbaspirillum sp013426985--1||s__Herbaspirillum sp016429215--1||s__Herbaspirillum sp019233085--1:heptad_counter=MCP-36H--9:lbd_counter=:lca=d__Bacteria:lca_tree=g__Herbaspirillum:name=N1178428:ref_name_counter=],(((RS_GCF_002213415.1_protein.faa_NZ_NJGU01000013.1_79@PF00015_full_PFAM.314.514:0.00362282[&&NHX:Type=GTDB:gtdb_class=c__Gammaproteobacteria:gtdb_domain=d__Bacteria:gtdb_family=f__Burkholderiaceae:gtdb_genus=g__Herbaspirillum:gtdb_order=o__Burkholderiales:gtdb_phylum=p__Proteobacteria:gtdb_species=s__Herbaspirillum robiniae:heptad=MCP-36H:species=d__Bacteria_p__Proteobacteria_c__Gammaproteobacteria_o__Burkholderiales_f__Burkholderiaceae_g__Herbaspirillum_s__Herbaspirillum robiniae],GB_GCA_009914615.1_protein.faa_WNDX01000173.1_3@PF00015_full_PFAM.314.515:0.00841509[&&NHX:Type=GTDB:gtdb_class=c__Gammaproteobacteria:gtdb_domain=d__Bacteria:gtdb_family=f__Burkholderiaceae:gtdb_genus=g__Herbaspirillum:gtdb_order=o__Burkholderiales:gtdb_phylum=p__Proteobacteria:gtdb_species=s__Herbaspirillum frisingense_B:heptad=MCP-36H:species=d__Bacteria_p__Proteobacteria_c__Gammaproteobacteria_o__Burkholderiales_f__Burkholderiaceae_g__Herbaspirillum_s__Herbaspirillum frisingense_B])0:6e-09[&&NHX:Sample_counter=:Type_counter=GTDB--2:capture_class_counter=:capture_domain_counter=:capture_family_counter=:capture_genus_counter=:capture_order_counter=:capture_phylum_counter=:capture_species_counter=:evoltype=D:gtdb_class_counter=c__Gammaproteobacteria--2:gtdb_domain_counter=d__Bacteria--2:gtdb_family_counter=f__Burkholderiaceae--2:gtdb_genus_counter=g__Herbaspirillum--2:gtdb_order_counter=o__Burkholderiales--2:gtdb_phylum_counter=p__Proteobacteria--2:gtdb_species_counter=s__Herbaspirillum frisingense_B--1||s__Herbaspirillum robiniae--1:heptad_counter=MCP-36H--2:lbd_counter=:lca=d__Bacteria:lca_tree=g__Herbaspirillum:name=N1178431:ref_name_counter=],((RS_GCF_006715495.1_protein.faa_NZ_VFNI01000001.1_445@PF00015_full_PFAM.318.504:0.00403661[&&NHX:Type=GTDB:gtdb_class=c__Gammaproteobacteria:gtdb_domain=d__Bacteria:gtdb_family=f__Burkholderiaceae:gtdb_genus=g__Herbaspirillum:gtdb_order=o__Burkholderiales:gtdb_phylum=p__Proteobacteria:gtdb_species=s__Herbaspirillum sp006715495:heptad=MCP-36H:species=d__Bacteria_p__Proteobacteria_c__Gammaproteobacteria_o__Burkholderiales_f__Burkholderiaceae_g__Herbaspirillum_s__Herbaspirillum sp006715495],RS_GCF_001189955.1_protein.faa_NZ_LFLT01000017.1_62@PF00015_full_PFAM.314.507:0.00447718[&&NHX:Type=GTDB:gtdb_class=c__Gammaproteobacteria:gtdb_domain=d__Bacteria:gtdb_family=f__Burkholderiaceae:gtdb_genus=g__Herbaspirillum:gtdb_order=o__Burkholderiales:gtdb_phylum=p__Proteobacteria:gtdb_species=s__Herbaspirillum chlorophenolicum:heptad=MCP-36H:species=d__Bacteria_p__Proteobacteria_c__Gammaproteobacteria_o__Burkholderiales_f__Burkholderiaceae_g__Herbaspirillum_s__Herbaspirillum chlorophenolicum])0.959:0.0185027[&&NHX:Sample_counter=:Type_counter=GTDB--2:capture_class_counter=:capture_domain_counter=:capture_family_counter=:capture_genus_counter=:capture_order_counter=:capture_phylum_counter=:capture_species_counter=:evoltype=D:gtdb_class_counter=c__Gammaproteobacteria--2:gtdb_domain_counter=d__Bacteria--2:gtdb_family_counter=f__Burkholderiaceae--2:gtdb_genus_counter=g__Herbaspirillum--2:gtdb_order_counter=o__Burkholderiales--2:gtdb_phylum_counter=p__Proteobacteria--2:gtdb_species_counter=s__Herbaspirillum chlorophenolicum--1||s__Herbaspirillum sp006715495--1:heptad_counter=MCP-36H--2:lbd_counter=:lca=d__Bacteria:lca_tree=g__Herbaspirillum:name=N1178434:ref_name_counter=],RS_GCF_000282575.1_protein.faa_NZ_AKJA01000006.1_7@PF00015_full_PFAM.315.509:0.0385787[&&NHX:Type=GTDB:gtdb_class=c__Gammaproteobacteria:gtdb_domain=d__Bacteria:gtdb_family=f__Burkholderiaceae:gtdb_genus=g__Herbaspirillum:gtdb_order=o__Burkholderiales:gtdb_phylum=p__Proteobacteria:gtdb_species=s__Herbaspirillum sp000282575:heptad=MCP-36H:species=d__Bacteria_p__Proteobacteria_c__Gammaproteobacteria_o__Burkholderiales_f__Burkholderiaceae_g__Herbaspirillum_s__Herbaspirillum sp000282575])0.747:0.00382877[&&NHX:Sample_counter=:Type_counter=GTDB--3:capture_class_counter=:capture_domain_counter=:capture_family_counter=:capture_genus_counter=:capture_order_counter=:capture_phylum_counter=:capture_species_counter=:evoltype=D:gtdb_class_counter=c__Gammaproteobacteria--3:gtdb_domain_counter=d__Bacteria--3:gtdb_family_counter=f__Burkholderiaceae--3:gtdb_genus_counter=g__Herbaspirillum--3:gtdb_order_counter=o__Burkholderiales--3:gtdb_phylum_counter=p__Proteobacteria--3:gtdb_species_counter=s__Herbaspirillum chlorophenolicum--1||s__Herbaspirillum sp000282575--1||s__Herbaspirillum sp006715495--1:heptad_counter=MCP-36H--3:lbd_counter=:lca=d__Bacteria:lca_tree=g__Herbaspirillum:name=N1178436:ref_name_counter=])0.885:0.00600922[&&NHX:Sample_counter=:Type_counter=GTDB--5:capture_class_counter=:capture_domain_counter=:capture_family_counter=:capture_genus_counter=:capture_order_counter=:capture_phylum_counter=:capture_species_counter=:evoltype=D:gtdb_class_counter=c__Gammaproteobacteria--5:gtdb_domain_counter=d__Bacteria--5:gtdb_family_counter=f__Burkholderiaceae--5:gtdb_genus_counter=g__Herbaspirillum--5:gtdb_order_counter=o__Burkholderiales--5:gtdb_phylum_counter=p__Proteobacteria--5:gtdb_species_counter=s__Herbaspirillum chlorophenolicum--1||s__Herbaspirillum frisingense_B--1||s__Herbaspirillum robiniae--1||s__Herbaspirillum sp000282575--1||s__Herbaspirillum sp006715495--1:heptad_counter=MCP-36H--5:lbd_counter=:lca=d__Bacteria:lca_tree=g__Herbaspirillum:name=N1178437:ref_name_counter=],RS_GCF_017814915.1_protein.faa_NZ_JAGIPZ010000010.1_129@PF00015_full_PFAM.316.509:5e-09[&&NHX:Type=GTDB:gtdb_class=c__Gammaproteobacteria:gtdb_domain=d__Bacteria:gtdb_family=f__Burkholderiaceae:gtdb_genus=g__Herbaspirillum:gtdb_order=o__Burkholderiales:gtdb_phylum=p__Proteobacteria:gtdb_species=s__Herbaspirillum sp017814915:heptad=MCP-36H:species=d__Bacteria_p__Proteobacteria_c__Gammaproteobacteria_o__Burkholderiales_f__Burkholderiaceae_g__Herbaspirillum_s__Herbaspirillum sp017814915])0.77:0.00784545[&&NHX:Sample_counter=:Type_counter=GTDB--6:capture_class_counter=:capture_domain_counter=:capture_family_counter=:capture_genus_counter=:capture_order_counter=:capture_phylum_counter=:capture_species_counter=:evoltype=D:gtdb_class_counter=c__Gammaproteobacteria--6:gtdb_domain_counter=d__Bacteria--6:gtdb_family_counter=f__Burkholderiaceae--6:gtdb_genus_counter=g__Herbaspirillum--6:gtdb_order_counter=o__Burkholderiales--6:gtdb_phylum_counter=p__Proteobacteria--6:gtdb_species_counter=s__Herbaspirillum chlorophenolicum--1||s__Herbaspirillum frisingense_B--1||s__Herbaspirillum robiniae--1||s__Herbaspirillum sp000282575--1||s__Herbaspirillum sp006715495--1||s__Herbaspirillum sp017814915--1:heptad_counter=MCP-36H--6:lbd_counter=:lca=d__Bacteria:lca_tree=g__Herbaspirillum:name=N1178439:ref_name_counter=])0.895:0.0184238[&&NHX:Sample_counter=:Type_counter=GTDB--15:capture_class_counter=:capture_domain_counter=:capture_family_counter=:capture_genus_counter=:capture_order_counter=:capture_phylum_counter=:capture_species_counter=:evoltype=D:gtdb_class_counter=c__Gammaproteobacteria--15:gtdb_domain_counter=d__Bacteria--15:gtdb_family_counter=f__Burkholderiaceae--15:gtdb_genus_counter=g__Herbaspirillum--15:gtdb_order_counter=o__Burkholderiales--15:gtdb_phylum_counter=p__Proteobacteria--15:gtdb_species_counter=s__Herbaspirillum aquaticum--1||s__Herbaspirillum chlorophenolicum--1||s__Herbaspirillum frisingense--1||s__Herbaspirillum frisingense_B--1||s__Herbaspirillum huttiense--1||s__Herbaspirillum robiniae--1||s__Herbaspirillum rubrisubalbicans--1||s__Herbaspirillum seropedicae--1||s__Herbaspirillum sp000261365--1||s__Herbaspirillum sp000282575--1||s__Herbaspirillum sp006715495--1||s__Herbaspirillum sp013426985--1||s__Herbaspirillum sp016429215--1||s__Herbaspirillum sp017814915--1||s__Herbaspirillum sp019233085--1:heptad_counter=MCP-36H--15:lbd_counter=:lca=d__Bacteria:lca_tree=g__Herbaspirillum:name=N1178440:ref_name_counter=])0.882:0.0271171[&&NHX:Sample_counter=:Type_counter=GTDB--16:capture_class_counter=:capture_domain_counter=:capture_family_counter=:capture_genus_counter=:capture_order_counter=:capture_phylum_counter=:capture_species_counter=:evoltype=D:gtdb_class_counter=c__Gammaproteobacteria--16:gtdb_domain_counter=d__Bacteria--16:gtdb_family_counter=f__Burkholderiaceae--16:gtdb_genus_counter=g__Herbaspirillum--16:gtdb_order_counter=o__Burkholderiales--16:gtdb_phylum_counter=p__Proteobacteria--16:gtdb_species_counter=s__Herbaspirillum aquaticum--1||s__Herbaspirillum chlorophenolicum--1||s__Herbaspirillum frisingense--1||s__Herbaspirillum frisingense_B--1||s__Herbaspirillum huttiense--1||s__Herbaspirillum robiniae--1||s__Herbaspirillum rubrisubalbicans--1||s__Herbaspirillum seropedicae--1||s__Herbaspirillum sp000261365--1||s__Herbaspirillum sp000282575--1||s__Herbaspirillum sp006715495--1||s__Herbaspirillum sp013426985--1||s__Herbaspirillum sp016429215--1||s__Herbaspirillum sp017744395--1||s__Herbaspirillum sp017814915--1||s__Herbaspirillum sp019233085--1:heptad_counter=MCP-36H--16:lbd_counter=:lca=d__Bacteria:lca_tree=g__Herbaspirillum:name=N1178441:ref_name_counter=])0:0.0018606[&&NHX:Sample_counter=:Type_counter=GTDB--24:capture_class_counter=:capture_domain_counter=:capture_family_counter=:capture_genus_counter=:capture_order_counter=:capture_phylum_counter=:capture_species_counter=:evoltype=D:gtdb_class_counter=c__Gammaproteobacteria--24:gtdb_domain_counter=d__Bacteria--24:gtdb_family_counter=f__Burkholderiaceae--24:gtdb_genus_counter=g__Herbaspirillum--24:gtdb_order_counter=o__Burkholderiales--24:gtdb_phylum_counter=p__Proteobacteria--24:gtdb_species_counter=s__Herbaspirillum aquaticum--1||s__Herbaspirillum chlorophenolicum--1||s__Herbaspirillum frisingense--1||s__Herbaspirillum frisingense_B--1||s__Herbaspirillum hiltneri--1||s__Herbaspirillum huttiense--1||s__Herbaspirillum lusitanum--1||s__Herbaspirillum rhizosphaerae--1||s__Herbaspirillum robiniae--1||s__Herbaspirillum rubrisubalbicans--1||s__Herbaspirillum seropedicae--1||s__Herbaspirillum sp000261365--1||s__Herbaspirillum sp000282135--1||s__Herbaspirillum sp000282575--1||s__Herbaspirillum sp000577615--1||s__Herbaspirillum sp002257565--1||s__Herbaspirillum sp004563925--1||s__Herbaspirillum sp006715495--1||s__Herbaspirillum sp013426985--1||s__Herbaspirillum sp014192645--1||s__Herbaspirillum sp016429215--1||s__Herbaspirillum sp017744395--1||s__Herbaspirillum sp017814915--1||s__Herbaspirillum sp019233085--1:heptad_counter=MCP-36H--24:lbd_counter=:lca=d__Bacteria:lca_tree=g__Herbaspirillum:name=N1178442:ref_name_counter=],(RS_GCF_000577615.1_protein.faa_NZ_CBXX010000001.1_104@PF00015_full_PFAM.448.640:0.119627[&&NHX:Type=GTDB:gtdb_class=c__Gammaproteobacteria:gtdb_domain=d__Bacteria:gtdb_family=f__Burkholderiaceae:gtdb_genus=g__Herbaspirillum:gtdb_order=o__Burkholderiales:gtdb_phylum=p__Proteobacteria:gtdb_species=s__Herbaspirillum sp000577615:heptad=MCP-36H:species=d__Bacteria_p__Proteobacteria_c__Gammaproteobacteria_o__Burkholderiales_f__Burkholderiaceae_g__Herbaspirillum_s__Herbaspirillum sp000577615],(RS_GCF_001189915.1_protein.faa_NZ_LFLS01000036.1_23@PF00015_full_PFAM.448.644:0.103652[&&NHX:Type=GTDB:gtdb_class=c__Gammaproteobacteria:gtdb_domain=d__Bacteria:gtdb_family=f__Burkholderiaceae:gtdb_genus=g__Herbaspirillum:gtdb_order=o__Burkholderiales:gtdb_phylum=p__Proteobacteria:gtdb_species=s__Herbaspirillum autotrophicum:heptad=MCP-36H:species=d__Bacteria_p__Proteobacteria_c__Gammaproteobacteria_o__Burkholderiales_f__Burkholderiaceae_g__Herbaspirillum_s__Herbaspirillum autotrophicum],e1f6901a-02f9-4506-badd-b4d65a10e09b_5@MCPsignal.21.85:0.134807[&&NHX:Sample=rhiztom2:Type=capture:capture_class=c__Bacteroidia:capture_domain=d__Bacteria:capture_family=f__Cyclobacteriaceae:capture_genus=g__Ohtaekwangia:capture_order=o__Cytophagales:capture_phylum=p__Bacteroidota:capture_species=s__Ohtaekwangia sp018598185:heptad=MCP-36H])0:5e-09[&&NHX:Sample_counter=rhiztom2--1:Type_counter=GTDB--1||capture--1:capture_class_counter=c__Bacteroidia--1:capture_domain_counter=d__Bacteria--1:capture_family_counter=f__Cyclobacteriaceae--1:capture_genus_counter=g__Ohtaekwangia--1:capture_order_counter=o__Cytophagales--1:capture_phylum_counter=p__Bacteroidota--1:capture_species_counter=s__Ohtaekwangia sp018598185--1:gtdb_class_counter=c__Gammaproteobacteria--1:gtdb_domain_counter=d__Bacteria--1:gtdb_family_counter=f__Burkholderiaceae--1:gtdb_genus_counter=g__Herbaspirillum--1:gtdb_order_counter=o__Burkholderiales--1:gtdb_phylum_counter=p__Proteobacteria--1:gtdb_species_counter=s__Herbaspirillum autotrophicum--1:heptad_counter=MCP-36H--2:lbd_counter=:lca_tree=s__Herbaspirillum autotrophicum:name=N1178446:ref_name_counter=])0.978:0.0539706[&&NHX:Sample_counter=rhiztom2--1:Type_counter=GTDB--2||capture--1:capture_class_counter=c__Bacteroidia--1:capture_domain_counter=d__Bacteria--1:capture_family_counter=f__Cyclobacteriaceae--1:capture_genus_counter=g__Ohtaekwangia--1:capture_order_counter=o__Cytophagales--1:capture_phylum_counter=p__Bacteroidota--1:capture_species_counter=s__Ohtaekwangia sp018598185--1:gtdb_class_counter=c__Gammaproteobacteria--2:gtdb_domain_counter=d__Bacteria--2:gtdb_family_counter=f__Burkholderiaceae--2:gtdb_genus_counter=g__Herbaspirillum--2:gtdb_order_counter=o__Burkholderiales--2:gtdb_phylum_counter=p__Proteobacteria--2:gtdb_species_counter=s__Herbaspirillum autotrophicum--1||s__Herbaspirillum sp000577615--1:heptad_counter=MCP-36H--3:lbd_counter=:lca_tree=g__Herbaspirillum:name=N1178447:ref_name_counter=])0.949:0.0290837[&&NHX:Sample_counter=rhiztom2--1:Type_counter=GTDB--26||capture--1:capture_class_counter=c__Bacteroidia--1:capture_domain_counter=d__Bacteria--1:capture_family_counter=f__Cyclobacteriaceae--1:capture_genus_counter=g__Ohtaekwangia--1:capture_order_counter=o__Cytophagales--1:capture_phylum_counter=p__Bacteroidota--1:capture_species_counter=s__Ohtaekwangia sp018598185--1:evoltype=D:gtdb_class_counter=c__Gammaproteobacteria--26:gtdb_domain_counter=d__Bacteria--26:gtdb_family_counter=f__Burkholderiaceae--26:gtdb_genus_counter=g__Herbaspirillum--26:gtdb_order_counter=o__Burkholderiales--26:gtdb_phylum_counter=p__Proteobacteria--26:gtdb_species_counter=s__Herbaspirillum aquaticum--1||s__Herbaspirillum autotrophicum--1||s__Herbaspirillum chlorophenolicum--1||s__Herbaspirillum frisingense--1||s__Herbaspirillum frisingense_B--1||s__Herbaspirillum hiltneri--1||s__Herbaspirillum huttiense--1||s__Herbaspirillum lusitanum--1||s__Herbaspirillum rhizosphaerae--1||s__Herbaspirillum robiniae--1||s__Herbaspirillum rubrisubalbicans--1||s__Herbaspirillum seropedicae--1||s__Herbaspirillum sp000261365--1||s__Herbaspirillum sp000282135--1||s__Herbaspirillum sp000282575--1||s__Herbaspirillum sp000577615--2||s__Herbaspirillum sp002257565--1||s__Herbaspirillum sp004563925--1||s__Herbaspirillum sp006715495--1||s__Herbaspirillum sp013426985--1||s__Herbaspirillum sp014192645--1||s__Herbaspirillum sp016429215--1||s__Herbaspirillum sp017744395--1||s__Herbaspirillum sp017814915--1||s__Herbaspirillum sp019233085--1:heptad_counter=MCP-36H--27:lbd_counter=:lca=d__Bacteria:lca_tree=g__Herbaspirillum:name=N1178448:ref_name_counter=],((RS_GCF_001189915.1_protein.faa_NZ_LFLS01000031.1_17@PF00015_full_PFAM.340.534:0.0151516[&&NHX:Type=GTDB:gtdb_class=c__Gammaproteobacteria:gtdb_domain=d__Bacteria:gtdb_family=f__Burkholderiaceae:gtdb_genus=g__Herbaspirillum:gtdb_order=o__Burkholderiales:gtdb_phylum=p__Proteobacteria:gtdb_species=s__Herbaspirillum autotrophicum:heptad=MCP-36H:species=d__Bacteria_p__Proteobacteria_c__Gammaproteobacteria_o__Burkholderiales_f__Burkholderiaceae_g__Herbaspirillum_s__Herbaspirillum autotrophicum],((RS_GCF_002213415.1_protein.faa_NZ_NJGU01000007.1_52@PF00015_full_PFAM.334.536:0.0426949[&&NHX:Type=GTDB:gtdb_class=c__Gammaproteobacteria:gtdb_domain=d__Bacteria:gtdb_family=f__Burkholderiaceae:gtdb_genus=g__Herbaspirillum:gtdb_order=o__Burkholderiales:gtdb_phylum=p__Proteobacteria:gtdb_species=s__Herbaspirillum robiniae:heptad=MCP-36H:species=d__Bacteria_p__Proteobacteria_c__Gammaproteobacteria_o__Burkholderiales_f__Burkholderiaceae_g__Herbaspirillum_s__Herbaspirillum robiniae],RS_GCF_017814915.1_protein.faa_NZ_JAGIPZ010000003.1_271@PF00015_full_PFAM.334.543:0.0644333[&&NHX:Type=GTDB:gtdb_class=c__Gammaproteobacteria:gtdb_domain=d__Bacteria:gtdb_family=f__Burkholderiaceae:gtdb_genus=g__Herbaspirillum:gtdb_order=o__Burkholderiales:gtdb_phylum=p__Proteobacteria:gtdb_species=s__Herbaspirillum sp017814915:heptad=MCP-36H:species=d__Bacteria_p__Proteobacteria_c__Gammaproteobacteria_o__Burkholderiales_f__Burkholderiaceae_g__Herbaspirillum_s__Herbaspirillum sp017814915])0.976:0.0639585[&&NHX:Sample_counter=:Type_counter=GTDB--2:capture_class_counter=:capture_domain_counter=:capture_family_counter=:capture_genus_counter=:capture_order_counter=:capture_phylum_counter=:capture_species_counter=:evoltype=D:gtdb_class_counter=c__Gammaproteobacteria--2:gtdb_domain_counter=d__Bacteria--2:gtdb_family_counter=f__Burkholderiaceae--2:gtdb_genus_counter=g__Herbaspirillum--2:gtdb_order_counter=o__Burkholderiales--2:gtdb_phylum_counter=p__Proteobacteria--2:gtdb_species_counter=s__Herbaspirillum robiniae--1||s__Herbaspirillum sp017814915--1:heptad_counter=MCP-36H--2:lbd_counter=:lca=d__Bacteria:lca_tree=g__Herbaspirillum:name=N1178452:ref_name_counter=],((((RS_GCF_001040945.1_protein.faa_NZ_CP011930.1_1240@PF00015_full_PFAM.443.633:0.0447385[&&NHX:Type=GTDB:gtdb_class=c__Gammaproteobacteria:gtdb_domain=d__Bacteria:gtdb_family=f__Burkholderiaceae:gtdb_genus=g__Herbaspirillum:gtdb_order=o__Burkholderiales:gtdb_phylum=p__Proteobacteria:gtdb_species=s__Herbaspirillum seropedicae:heptad=MCP-36H:species=d__Bacteria_p__Proteobacteria_c__Gammaproteobacteria_o__Burkholderiales_f__Burkholderiaceae_g__Herbaspirillum_s__Herbaspirillum seropedicae],((RS_GCF_000300975.2_protein.faa_NZ_AEEC02000027.1_68@PF00015_full_PFAM.446.655:0.0231766[&&NHX:Type=GTDB:gtdb_class=c__Gammaproteobacteria:gtdb_domain=d__Bacteria:gtdb_family=f__Burkholderiaceae:gtdb_genus=g__Herbaspirillum:gtdb_order=o__Burkholderiales:gtdb_phylum=p__Proteobacteria:gtdb_species=s__Herbaspirillum frisingense:heptad=MCP-36H:species=d__Bacteria_p__Proteobacteria_c__Gammaproteobacteria_o__Burkholderiales_f__Burkholderiaceae_g__Herbaspirillum_s__Herbaspirillum frisingense],RS_GCF_015767275.1_protein.faa_NZ_JADWMY010000003.1_39@PF00015_full_PFAM.444.649:0.0114007[&&NHX:Type=GTDB:gtdb_class=c__Gammaproteobacteria:gtdb_domain=d__Bacteria:gtdb_family=f__Burkholderiaceae:gtdb_genus=g__Herbaspirillum:gtdb_order=o__Burkholderiales:gtdb_phylum=p__Proteobacteria:gtdb_species=s__Herbaspirillum sp013426985:heptad=MCP-36H:species=d__Bacteria_p__Proteobacteria_c__Gammaproteobacteria_o__Burkholderiales_f__Burkholderiaceae_g__Herbaspirillum_s__Herbaspirillum sp013426985])0.996:0.0524902[&&NHX:Sample_counter=:Type_counter=GTDB--2:capture_class_counter=:capture_domain_counter=:capture_family_counter=:capture_genus_counter=:capture_order_counter=:capture_phylum_counter=:capture_species_counter=:evoltype=D:gtdb_class_counter=c__Gammaproteobacteria--2:gtdb_domain_counter=d__Bacteria--2:gtdb_family_counter=f__Burkholderiaceae--2:gtdb_genus_counter=g__Herbaspirillum--2:gtdb_order_counter=o__Burkholderiales--2:gtdb_phylum_counter=p__Proteobacteria--2:gtdb_species_counter=s__Herbaspirillum frisingense--1||s__Herbaspirillum sp013426985--1:heptad_counter=MCP-36H--2:lbd_counter=:lca=d__Bacteria:lca_tree=g__Herbaspirillum:name=N1178456:ref_name_counter=],(GB_GCA_019233085.1_protein.faa_JAFAMT010000110.1_6@PF00015_full_PFAM.446.635:0.0198582[&&NHX:Type=GTDB:gtdb_class=c__Gammaproteobacteria:gtdb_domain=d__Bacteria:gtdb_family=f__Burkholderiaceae:gtdb_genus=g__Herbaspirillum:gtdb_order=o__Burkholderiales:gtdb_phylum=p__Proteobacteria:gtdb_species=s__Herbaspirillum sp019233085:heptad=MCP-36H:species=d__Bacteria_p__Proteobacteria_c__Gammaproteobacteria_o__Burkholderiales_f__Burkholderiaceae_g__Herbaspirillum_s__Herbaspirillum sp019233085],RS_GCF_016429215.1_protein.faa_NZ_JAELUH010000034.1_8@PF00015_full_PFAM.446.634:5e-09[&&NHX:Type=GTDB:gtdb_class=c__Gammaproteobacteria:gtdb_domain=d__Bacteria:gtdb_family=f__Burkholderiaceae:gtdb_genus=g__Herbaspirillum:gtdb_order=o__Burkholderiales:gtdb_phylum=p__Proteobacteria:gtdb_species=s__Herbaspirillum sp016429215:heptad=MCP-36H:species=d__Bacteria_p__Proteobacteria_c__Gammaproteobacteria_o__Burkholderiales_f__Burkholderiaceae_g__Herbaspirillum_s__Herbaspirillum sp016429215])0.963:0.0301553[&&NHX:Sample_counter=:Type_counter=GTDB--2:capture_class_counter=:capture_domain_counter=:capture_family_counter=:capture_genus_counter=:capture_order_counter=:capture_phylum_counter=:capture_species_counter=:evoltype=D:gtdb_class_counter=c__Gammaproteobacteria--2:gtdb_domain_counter=d__Bacteria--2:gtdb_family_counter=f__Burkholderiaceae--2:gtdb_genus_counter=g__Herbaspirillum--2:gtdb_order_counter=o__Burkholderiales--2:gtdb_phylum_counter=p__Proteobacteria--2:gtdb_species_counter=s__Herbaspirillum sp016429215--1||s__Herbaspirillum sp019233085--1:heptad_counter=MCP-36H--2:lbd_counter=:lca=d__Bacteria:lca_tree=g__Herbaspirillum:name=N1178459:ref_name_counter=])0.86:0.0162156[&&NHX:Sample_counter=:Type_counter=GTDB--4:capture_class_counter=:capture_domain_counter=:capture_family_counter=:capture_genus_counter=:capture_order_counter=:capture_phylum_counter=:capture_species_counter=:evoltype=D:gtdb_class_counter=c__Gammaproteobacteria--4:gtdb_domain_counter=d__Bacteria--4:gtdb_family_counter=f__Burkholderiaceae--4:gtdb_genus_counter=g__Herbaspirillum--4:gtdb_order_counter=o__Burkholderiales--4:gtdb_phylum_counter=p__Proteobacteria--4:gtdb_species_counter=s__Herbaspirillum frisingense--1||s__Herbaspirillum sp013426985--1||s__Herbaspirillum sp016429215--1||s__Herbaspirillum sp019233085--1:heptad_counter=MCP-36H--4:lbd_counter=:lca=d__Bacteria:lca_tree=g__Herbaspirillum:name=N1178460:ref_name_counter=])0.7:0.00670674[&&NHX:Sample_counter=:Type_counter=GTDB--5:capture_class_counter=:capture_domain_counter=:capture_family_counter=:capture_genus_counter=:capture_order_counter=:capture_phylum_counter=:capture_species_counter=:evoltype=D:gtdb_class_counter=c__Gammaproteobacteria--5:gtdb_domain_counter=d__Bacteria--5:gtdb_family_counter=f__Burkholderiaceae--5:gtdb_genus_counter=g__Herbaspirillum--5:gtdb_order_counter=o__Burkholderiales--5:gtdb_phylum_counter=p__Proteobacteria--5:gtdb_species_counter=s__Herbaspirillum frisingense--1||s__Herbaspirillum seropedicae--1||s__Herbaspirillum sp013426985--1||s__Herbaspirillum sp016429215--1||s__Herbaspirillum sp019233085--1:heptad_counter=MCP-36H--5:lbd_counter=:lca=d__Bacteria:lca_tree=g__Herbaspirillum:name=N1178461:ref_name_counter=],(RS_GCF_000261365.1_protein.faa_NZ_AJVC01000002.1_332@PF00015_full_PFAM.157.340:0.0853393[&&NHX:Type=GTDB:gtdb_class=c__Gammaproteobacteria:gtdb_domain=d__Bacteria:gtdb_family=f__Burkholderiaceae:gtdb_genus=g__Herbaspirillum:gtdb_order=o__Burkholderiales:gtdb_phylum=p__Proteobacteria:gtdb_species=s__Herbaspirillum sp000261365:heptad=MCP-36H:species=d__Bacteria_p__Proteobacteria_c__Gammaproteobacteria_o__Burkholderiales_f__Burkholderiaceae_g__Herbaspirillum_s__Herbaspirillum sp000261365],RS_GCF_003719195.1_protein.faa_NZ_CP024996.1_1114@PF00015_full_PFAM.442.657:0.0902304[&&NHX:Type=GTDB:gtdb_class=c__Gammaproteobacteria:gtdb_domain=d__Bacteria:gtdb_family=f__Burkholderiaceae:gtdb_genus=g__Herbaspirillum:gtdb_order=o__Burkholderiales:gtdb_phylum=p__Proteobacteria:gtdb_species=s__Herbaspirillum rubrisubalbicans:heptad=MCP-36H:species=d__Bacteria_p__Proteobacteria_c__Gammaproteobacteria_o__Burkholderiales_f__Burkholderiaceae_g__Herbaspirillum_s__Herbaspirillum rubrisubalbicans])0.742:0.0223876[&&NHX:Sample_counter=:Type_counter=GTDB--2:capture_class_counter=:capture_domain_counter=:capture_family_counter=:capture_genus_counter=:capture_order_counter=:capture_phylum_counter=:capture_species_counter=:evoltype=D:gtdb_class_counter=c__Gammaproteobacteria--2:gtdb_domain_counter=d__Bacteria--2:gtdb_family_counter=f__Burkholderiaceae--2:gtdb_genus_counter=g__Herbaspirillum--2:gtdb_order_counter=o__Burkholderiales--2:gtdb_phylum_counter=p__Proteobacteria--2:gtdb_species_counter=s__Herbaspirillum rubrisubalbicans--1||s__Herbaspirillum sp000261365--1:heptad_counter=MCP-36H--2:lbd_counter=:lca=d__Bacteria:lca_tree=g__Herbaspirillum:name=N1178464:ref_name_counter=])0.994:0.0569311[&&NHX:Sample_counter=:Type_counter=GTDB--7:capture_class_counter=:capture_domain_counter=:capture_family_counter=:capture_genus_counter=:capture_order_counter=:capture_phylum_counter=:capture_species_counter=:evoltype=D:gtdb_class_counter=c__Gammaproteobacteria--7:gtdb_domain_counter=d__Bacteria--7:gtdb_family_counter=f__Burkholderiaceae--7:gtdb_genus_counter=g__Herbaspirillum--7:gtdb_order_counter=o__Burkholderiales--7:gtdb_phylum_counter=p__Proteobacteria--7:gtdb_species_counter=s__Herbaspirillum frisingense--1||s__Herbaspirillum rubrisubalbicans--1||s__Herbaspirillum seropedicae--1||s__Herbaspirillum sp000261365--1||s__Herbaspirillum sp013426985--1||s__Herbaspirillum sp016429215--1||s__Herbaspirillum sp019233085--1:heptad_counter=MCP-36H--7:lbd_counter=:lca=d__Bacteria:lca_tree=g__Herbaspirillum:name=N1178465:ref_name_counter=],(RS_GCF_017814915.1_protein.faa_NZ_JAGIPZ010000010.1_130@PF00015_full_PFAM.443.631:0.0293341[&&NHX:Type=GTDB:gtdb_class=c__Gammaproteobacteria:gtdb_domain=d__Bacteria:gtdb_family=f__Burkholderiaceae:gtdb_genus=g__Herbaspirillum:gtdb_order=o__Burkholderiales:gtdb_phylum=p__Proteobacteria:gtdb_species=s__Herbaspirillum sp017814915:heptad=MCP-36H:species=d__Bacteria_p__Proteobacteria_c__Gammaproteobacteria_o__Burkholderiales_f__Burkholderiaceae_g__Herbaspirillum_s__Herbaspirillum sp017814915],(RS_GCF_002213415.1_protein.faa_NZ_NJGU01000013.1_80@PF00015_full_PFAM.444.627:0.00742329[&&NHX:Type=GTDB:gtdb_class=c__Gammaproteobacteria:gtdb_domain=d__Bacteria:gtdb_family=f__Burkholderiaceae:gtdb_genus=g__Herbaspirillum:gtdb_order=o__Burkholderiales:gtdb_phylum=p__Proteobacteria:gtdb_species=s__Herbaspirillum robiniae:heptad=MCP-36H:species=d__Bacteria_p__Proteobacteria_c__Gammaproteobacteria_o__Burkholderiales_f__Burkholderiaceae_g__Herbaspirillum_s__Herbaspirillum robiniae],(RS_GCF_006715495.1_protein.faa_NZ_VFNI01000001.1_444@PF00015_full_PFAM.446.650:0.0233538[&&NHX:Type=GTDB:gtdb_class=c__Gammaproteobacteria:gtdb_domain=d__Bacteria:gtdb_family=f__Burkholderiaceae:gtdb_genus=g__Herbaspirillum:gtdb_order=o__Burkholderiales:gtdb_phylum=p__Proteobacteria:gtdb_species=s__Herbaspirillum sp006715495:heptad=MCP-36H:species=d__Bacteria_p__Proteobacteria_c__Gammaproteobacteria_o__Burkholderiales_f__Burkholderiaceae_g__Herbaspirillum_s__Herbaspirillum sp006715495],RS_GCF_001189955.1_protein.faa_NZ_LFLT01000017.1_61@PF00015_full_PFAM.446.630:0.00842782[&&NHX:Type=GTDB:gtdb_class=c__Gammaproteobacteria:gtdb_domain=d__Bacteria:gtdb_family=f__Burkholderiaceae:gtdb_genus=g__Herbaspirillum:gtdb_order=o__Burkholderiales:gtdb_phylum=p__Proteobacteria:gtdb_species=s__Herbaspirillum chlorophenolicum:heptad=MCP-36H:species=d__Bacteria_p__Proteobacteria_c__Gammaproteobacteria_o__Burkholderiales_f__Burkholderiaceae_g__Herbaspirillum_s__Herbaspirillum chlorophenolicum])0.979:0.0350763[&&NHX:Sample_counter=:Type_counter=GTDB--2:capture_class_counter=:capture_domain_counter=:capture_family_counter=:capture_genus_counter=:capture_order_counter=:capture_phylum_counter=:capture_species_counter=:evoltype=D:gtdb_class_counter=c__Gammaproteobacteria--2:gtdb_domain_counter=d__Bacteria--2:gtdb_family_counter=f__Burkholderiaceae--2:gtdb_genus_counter=g__Herbaspirillum--2:gtdb_order_counter=o__Burkholderiales--2:gtdb_phylum_counter=p__Proteobacteria--2:gtdb_species_counter=s__Herbaspirillum chlorophenolicum--1||s__Herbaspirillum sp006715495--1:heptad_counter=MCP-36H--2:lbd_counter=:lca=d__Bacteria:lca_tree=g__Herbaspirillum:name=N1178470:ref_name_counter=])0.824:0.00909201[&&NHX:Sample_counter=:Type_counter=GTDB--3:capture_class_counter=:capture_domain_counter=:capture_family_counter=:capture_genus_counter=:capture_order_counter=:capture_phylum_counter=:capture_species_counter=:evoltype=D:gtdb_class_counter=c__Gammaproteobacteria--3:gtdb_domain_counter=d__Bacteria--3:gtdb_family_counter=f__Burkholderiaceae--3:gtdb_genus_counter=g__Herbaspirillum--3:gtdb_order_counter=o__Burkholderiales--3:gtdb_phylum_counter=p__Proteobacteria--3:gtdb_species_counter=s__Herbaspirillum chlorophenolicum--1||s__Herbaspirillum robiniae--1||s__Herbaspirillum sp006715495--1:heptad_counter=MCP-36H--3:lbd_counter=:lca=d__Bacteria:lca_tree=g__Herbaspirillum:name=N1178471:ref_name_counter=])0.669:0.0200315[&&NHX:Sample_counter=:Type_counter=GTDB--4:capture_class_counter=:capture_domain_counter=:capture_family_counter=:capture_genus_counter=:capture_order_counter=:capture_phylum_counter=:capture_species_counter=:evoltype=D:gtdb_class_counter=c__Gammaproteobacteria--4:gtdb_domain_counter=d__Bacteria--4:gtdb_family_counter=f__Burkholderiaceae--4:gtdb_genus_counter=g__Herbaspirillum--4:gtdb_order_counter=o__Burkholderiales--4:gtdb_phylum_counter=p__Proteobacteria--4:gtdb_species_counter=s__Herbaspirillum chlorophenolicum--1||s__Herbaspirillum robiniae--1||s__Herbaspirillum sp006715495--1||s__Herbaspirillum sp017814915--1:heptad_counter=MCP-36H--4:lbd_counter=:lca=d__Bacteria:lca_tree=g__Herbaspirillum:name=N1178472:ref_name_counter=])0.191:0.00907206[&&NHX:Sample_counter=:Type_counter=GTDB--11:capture_class_counter=:capture_domain_counter=:capture_family_counter=:capture_genus_counter=:capture_order_counter=:capture_phylum_counter=:capture_species_counter=:evoltype=D:gtdb_class_counter=c__Gammaproteobacteria--11:gtdb_domain_counter=d__Bacteria--11:gtdb_family_counter=f__Burkholderiaceae--11:gtdb_genus_counter=g__Herbaspirillum--11:gtdb_order_counter=o__Burkholderiales--11:gtdb_phylum_counter=p__Proteobacteria--11:gtdb_species_counter=s__Herbaspirillum chlorophenolicum--1||s__Herbaspirillum frisingense--1||s__Herbaspirillum robiniae--1||s__Herbaspirillum rubrisubalbicans--1||s__Herbaspirillum seropedicae--1||s__Herbaspirillum sp000261365--1||s__Herbaspirillum sp006715495--1||s__Herbaspirillum sp013426985--1||s__Herbaspirillum sp016429215--1||s__Herbaspirillum sp017814915--1||s__Herbaspirillum sp019233085--1:heptad_counter=MCP-36H--11:lbd_counter=:lca=d__Bacteria:lca_tree=g__Herbaspirillum:name=N1178473:ref_name_counter=],RS_GCF_000282575.1_protein.faa_NZ_AKJA01000006.1_6@PF00015_full_PFAM.443.646:0.0691416[&&NHX:Type=GTDB:gtdb_class=c__Gammaproteobacteria:gtdb_domain=d__Bacteria:gtdb_family=f__Burkholderiaceae:gtdb_genus=g__Herbaspirillum:gtdb_order=o__Burkholderiales:gtdb_phylum=p__Proteobacteria:gtdb_species=s__Herbaspirillum sp000282575:heptad=MCP-36H:species=d__Bacteria_p__Proteobacteria_c__Gammaproteobacteria_o__Burkholderiales_f__Burkholderiaceae_g__Herbaspirillum_s__Herbaspirillum sp000282575])0.983:0.0637923[&&NHX:Sample_counter=:Type_counter=GTDB--12:capture_class_counter=:capture_domain_counter=:capture_family_counter=:capture_genus_counter=:capture_order_counter=:capture_phylum_counter=:capture_species_counter=:evoltype=D:gtdb_class_counter=c__Gammaproteobacteria--12:gtdb_domain_counter=d__Bacteria--12:gtdb_family_counter=f__Burkholderiaceae--12:gtdb_genus_counter=g__Herbaspirillum--12:gtdb_order_counter=o__Burkholderiales--12:gtdb_phylum_counter=p__Proteobacteria--12:gtdb_species_counter=s__Herbaspirillum chlorophenolicum--1||s__Herbaspirillum frisingense--1||s__Herbaspirillum robiniae--1||s__Herbaspirillum rubrisubalbicans--1||s__Herbaspirillum seropedicae--1||s__Herbaspirillum sp000261365--1||s__Herbaspirillum sp000282575--1||s__Herbaspirillum sp006715495--1||s__Herbaspirillum sp013426985--1||s__Herbaspirillum sp016429215--1||s__Herbaspirillum sp017814915--1||s__Herbaspirillum sp019233085--1:heptad_counter=MCP-36H--12:lbd_counter=:lca=d__Bacteria:lca_tree=g__Herbaspirillum:name=N1178475:ref_name_counter=])0.986:0.0701878[&&NHX:Sample_counter=:Type_counter=GTDB--14:capture_class_counter=:capture_domain_counter=:capture_family_counter=:capture_genus_counter=:capture_order_counter=:capture_phylum_counter=:capture_species_counter=:evoltype=D:gtdb_class_counter=c__Gammaproteobacteria--14:gtdb_domain_counter=d__Bacteria--14:gtdb_family_counter=f__Burkholderiaceae--14:gtdb_genus_counter=g__Herbaspirillum--14:gtdb_order_counter=o__Burkholderiales--14:gtdb_phylum_counter=p__Proteobacteria--14:gtdb_species_counter=s__Herbaspirillum chlorophenolicum--1||s__Herbaspirillum frisingense--1||s__Herbaspirillum robiniae--2||s__Herbaspirillum rubrisubalbicans--1||s__Herbaspirillum seropedicae--1||s__Herbaspirillum sp000261365--1||s__Herbaspirillum sp000282575--1||s__Herbaspirillum sp006715495--1||s__Herbaspirillum sp013426985--1||s__Herbaspirillum sp016429215--1||s__Herbaspirillum sp017814915--2||s__Herbaspirillum sp019233085--1:heptad_counter=MCP-36H--14:lbd_counter=:lca=d__Bacteria:lca_tree=g__Herbaspirillum:name=N1178476:ref_name_counter=])0.442:0.0235214[&&NHX:Sample_counter=:Type_counter=GTDB--15:capture_class_counter=:capture_domain_counter=:capture_family_counter=:capture_genus_counter=:capture_order_counter=:capture_phylum_counter=:capture_species_counter=:evoltype=D:gtdb_class_counter=c__Gammaproteobacteria--15:gtdb_domain_counter=d__Bacteria--15:gtdb_family_counter=f__Burkholderiaceae--15:gtdb_genus_counter=g__Herbaspirillum--15:gtdb_order_counter=o__Burkholderiales--15:gtdb_phylum_counter=p__Proteobacteria--15:gtdb_species_counter=s__Herbaspirillum autotrophicum--1||s__Herbaspirillum chlorophenolicum--1||s__Herbaspirillum frisingense--1||s__Herbaspirillum robiniae--2||s__Herbaspirillum rubrisubalbicans--1||s__Herbaspirillum seropedicae--1||s__Herbaspirillum sp000261365--1||s__Herbaspirillum sp000282575--1||s__Herbaspirillum sp006715495--1||s__Herbaspirillum sp013426985--1||s__Herbaspirillum sp016429215--1||s__Herbaspirillum sp017814915--2||s__Herbaspirillum sp019233085--1:heptad_counter=MCP-36H--15:lbd_counter=:lca=d__Bacteria:lca_tree=g__Herbaspirillum:name=N1178477:ref_name_counter=],(RS_GCF_001189915.1_protein.faa_NZ_LFLS01000003.1_110@PF00015_full_PFAM.450.650:0.0421929[&&NHX:Type=GTDB:gtdb_class=c__Gammaproteobacteria:gtdb_domain=d__Bacteria:gtdb_family=f__Burkholderiaceae:gtdb_genus=g__Herbaspirillum:gtdb_order=o__Burkholderiales:gtdb_phylum=p__Proteobacteria:gtdb_species=s__Herbaspirillum autotrophicum:heptad=MCP-36H:species=d__Bacteria_p__Proteobacteria_c__Gammaproteobacteria_o__Burkholderiales_f__Burkholderiaceae_g__Herbaspirillum_s__Herbaspirillum autotrophicum],((((RS_GCF_004563925.1_protein.faa_NZ_SPNJ01000004.1_556@PF00015_full_PFAM.336.542:0.00661373[&&NHX:Type=GTDB:gtdb_class=c__Gammaproteobacteria:gtdb_domain=d__Bacteria:gtdb_family=f__Burkholderiaceae:gtdb_genus=g__Herbaspirillum:gtdb_order=o__Burkholderiales:gtdb_phylum=p__Proteobacteria:gtdb_species=s__Herbaspirillum sp004563925:heptad=MCP-36H:species=d__Bacteria_p__Proteobacteria_c__Gammaproteobacteria_o__Burkholderiales_f__Burkholderiaceae_g__Herbaspirillum_s__Herbaspirillum sp004563925],((((RS_GCF_002257565.1_protein.faa_NZ_CP022736.1_107@PF00015_full_PFAM.335.532:0.0240308[&&NHX:Type=GTDB:gtdb_class=c__Gammaproteobacteria:gtdb_domain=d__Bacteria:gtdb_family=f__Burkholderiaceae:gtdb_genus=g__Herbaspirillum:gtdb_order=o__Burkholderiales:gtdb_phylum=p__Proteobacteria:gtdb_species=s__Herbaspirillum sp002257565:heptad=MCP-36H:species=d__Bacteria_p__Proteobacteria_c__Gammaproteobacteria_o__Burkholderiales_f__Burkholderiaceae_g__Herbaspirillum_s__Herbaspirillum sp002257565],(RS_GCF_001189965.1_protein.faa_NZ_LFLU01000001.1_6@PF00015_full_PFAM.447.634:0.0121325[&&NHX:Type=GTDB:gtdb_class=c__Gammaproteobacteria:gtdb_domain=d__Bacteria:gtdb_family=f__Burkholderiaceae:gtdb_genus=g__Herbaspirillum:gtdb_order=o__Burkholderiales:gtdb_phylum=p__Proteobacteria:gtdb_species=s__Herbaspirillum rhizosphaerae:heptad=MCP-36H:species=d__Bacteria_p__Proteobacteria_c__Gammaproteobacteria_o__Burkholderiales_f__Burkholderiaceae_g__Herbaspirillum_s__Herbaspirillum rhizosphaerae],RS_GCF_002257565.1_protein.faa_NZ_CP022736.1_1216@PF00015_full_PFAM.447.636:0.0258429[&&NHX:Type=GTDB:gtdb_class=c__Gammaproteobacteria:gtdb_domain=d__Bacteria:gtdb_family=f__Burkholderiaceae:gtdb_genus=g__Herbaspirillum:gtdb_order=o__Burkholderiales:gtdb_phylum=p__Proteobacteria:gtdb_species=s__Herbaspirillum sp002257565:heptad=MCP-36H:species=d__Bacteria_p__Proteobacteria_c__Gammaproteobacteria_o__Burkholderiales_f__Burkholderiaceae_g__Herbaspirillum_s__Herbaspirillum sp002257565])0.58:0.00424824[&&NHX:Sample_counter=:Type_counter=GTDB--2:capture_class_counter=:capture_domain_counter=:capture_family_counter=:capture_genus_counter=:capture_order_counter=:capture_phylum_counter=:capture_species_counter=:evoltype=D:gtdb_class_counter=c__Gammaproteobacteria--2:gtdb_domain_counter=d__Bacteria--2:gtdb_family_counter=f__Burkholderiaceae--2:gtdb_genus_counter=g__Herbaspirillum--2:gtdb_order_counter=o__Burkholderiales--2:gtdb_phylum_counter=p__Proteobacteria--2:gtdb_species_counter=s__Herbaspirillum rhizosphaerae--1||s__Herbaspirillum sp002257565--1:heptad_counter=MCP-36H--2:lbd_counter=:lca=d__Bacteria:lca_tree=g__Herbaspirillum:name=N1178483:ref_name_counter=])0.338:0.00390343[&&NHX:Sample_counter=:Type_counter=GTDB--3:capture_class_counter=:capture_domain_counter=:capture_family_counter=:capture_genus_counter=:capture_order_counter=:capture_phylum_counter=:capture_species_counter=:evoltype=D:gtdb_class_counter=c__Gammaproteobacteria--3:gtdb_domain_counter=d__Bacteria--3:gtdb_family_counter=f__Burkholderiaceae--3:gtdb_genus_counter=g__Herbaspirillum--3:gtdb_order_counter=o__Burkholderiales--3:gtdb_phylum_counter=p__Proteobacteria--3:gtdb_species_counter=s__Herbaspirillum rhizosphaerae--1||s__Herbaspirillum sp002257565--2:heptad_counter=MCP-36H--3:lbd_counter=:lca=d__Bacteria:lca_tree=g__Herbaspirillum:name=N1178484:ref_name_counter=],RS_GCF_001189965.1_protein.faa_NZ_LFLU01000017.1_59@PF00015_full_PFAM.340.550:0.0185078[&&NHX:Type=GTDB:gtdb_class=c__Gammaproteobacteria:gtdb_domain=d__Bacteria:gtdb_family=f__Burkholderiaceae:gtdb_genus=g__Herbaspirillum:gtdb_order=o__Burkholderiales:gtdb_phylum=p__Proteobacteria:gtdb_species=s__Herbaspirillum rhizosphaerae:heptad=MCP-36H:species=d__Bacteria_p__Proteobacteria_c__Gammaproteobacteria_o__Burkholderiales_f__Burkholderiaceae_g__Herbaspirillum_s__Herbaspirillum rhizosphaerae])0.898:0.0206261[&&NHX:Sample_counter=:Type_counter=GTDB--4:capture_class_counter=:capture_domain_counter=:capture_family_counter=:capture_genus_counter=:capture_order_counter=:capture_phylum_counter=:capture_species_counter=:evoltype=D:gtdb_class_counter=c__Gammaproteobacteria--4:gtdb_domain_counter=d__Bacteria--4:gtdb_family_counter=f__Burkholderiaceae--4:gtdb_genus_counter=g__Herbaspirillum--4:gtdb_order_counter=o__Burkholderiales--4:gtdb_phylum_counter=p__Proteobacteria--4:gtdb_species_counter=s__Herbaspirillum rhizosphaerae--2||s__Herbaspirillum sp002257565--2:heptad_counter=MCP-36H--4:lbd_counter=:lca=d__Bacteria:lca_tree=g__Herbaspirillum:name=N1178486:ref_name_counter=],(RS_GCF_000577615.1_protein.faa_NZ_CBXX010000015.1_60@PF00015_full_PFAM.316.535:0.0356078[&&NHX:Type=GTDB:gtdb_class=c__Gammaproteobacteria:gtdb_domain=d__Bacteria:gtdb_family=f__Burkholderiaceae:gtdb_genus=g__Herbaspirillum:gtdb_order=o__Burkholderiales:gtdb_phylum=p__Proteobacteria:gtdb_species=s__Herbaspirillum sp000577615:heptad=MCP-36H:species=d__Bacteria_p__Proteobacteria_c__Gammaproteobacteria_o__Burkholderiales_f__Burkholderiaceae_g__Herbaspirillum_s__Herbaspirillum sp000577615],RS_GCF_000577615.1_protein.faa_NZ_CBXX010000004.1_262@PF00015_full_PFAM.447.638:0.02517[&&NHX:Type=GTDB:gtdb_class=c__Gammaproteobacteria:gtdb_domain=d__Bacteria:gtdb_family=f__Burkholderiaceae:gtdb_genus=g__Herbaspirillum:gtdb_order=o__Burkholderiales:gtdb_phylum=p__Proteobacteria:gtdb_species=s__Herbaspirillum sp000577615:heptad=MCP-36H:species=d__Bacteria_p__Proteobacteria_c__Gammaproteobacteria_o__Burkholderiales_f__Burkholderiaceae_g__Herbaspirillum_s__Herbaspirillum sp000577615])0.732:0.00688599[&&NHX:Sample_counter=:Type_counter=GTDB--2:capture_class_counter=:capture_domain_counter=:capture_family_counter=:capture_genus_counter=:capture_order_counter=:capture_phylum_counter=:capture_species_counter=:evoltype=D:gtdb_class_counter=c__Gammaproteobacteria--2:gtdb_domain_counter=d__Bacteria--2:gtdb_family_counter=f__Burkholderiaceae--2:gtdb_genus_counter=g__Herbaspirillum--2:gtdb_order_counter=o__Burkholderiales--2:gtdb_phylum_counter=p__Proteobacteria--2:gtdb_species_counter=s__Herbaspirillum sp000577615--2:heptad_counter=MCP-36H--2:lbd_counter=:lca=d__Bacteria:lca_tree=s__Herbaspirillum sp000577615:name=N1178489:ref_name_counter=])0:5e-09[&&NHX:Sample_counter=:Type_counter=GTDB--6:capture_class_counter=:capture_domain_counter=:capture_family_counter=:capture_genus_counter=:capture_order_counter=:capture_phylum_counter=:capture_species_counter=:evoltype=D:gtdb_class_counter=c__Gammaproteobacteria--6:gtdb_domain_counter=d__Bacteria--6:gtdb_family_counter=f__Burkholderiaceae--6:gtdb_genus_counter=g__Herbaspirillum--6:gtdb_order_counter=o__Burkholderiales--6:gtdb_phylum_counter=p__Proteobacteria--6:gtdb_species_counter=s__Herbaspirillum rhizosphaerae--2||s__Herbaspirillum sp000577615--2||s__Herbaspirillum sp002257565--2:heptad_counter=MCP-36H--6:lbd_counter=:lca=d__Bacteria:lca_tree=g__Herbaspirillum:name=N1178490:ref_name_counter=],RS_GCF_000256565.1_protein.faa_NZ_AJHH01000304.1_3@PF00015_full_PFAM.338.527:0.0039249[&&NHX:Type=GTDB:gtdb_class=c__Gammaproteobacteria:gtdb_domain=d__Bacteria:gtdb_family=f__Burkholderiaceae:gtdb_genus=g__Herbaspirillum:gtdb_order=o__Burkholderiales:gtdb_phylum=p__Proteobacteria:gtdb_species=s__Herbaspirillum lusitanum:heptad=MCP-36H:species=d__Bacteria_p__Proteobacteria_c__Gammaproteobacteria_o__Burkholderiales_f__Burkholderiaceae_g__Herbaspirillum_s__Herbaspirillum lusitanum])0.782:0.00420209[&&NHX:Sample_counter=:Type_counter=GTDB--7:capture_class_counter=:capture_domain_counter=:capture_family_counter=:capture_genus_counter=:capture_order_counter=:capture_phylum_counter=:capture_species_counter=:evoltype=D:gtdb_class_counter=c__Gammaproteobacteria--7:gtdb_domain_counter=d__Bacteria--7:gtdb_family_counter=f__Burkholderiaceae--7:gtdb_genus_counter=g__Herbaspirillum--7:gtdb_order_counter=o__Burkholderiales--7:gtdb_phylum_counter=p__Proteobacteria--7:gtdb_species_counter=s__Herbaspirillum lusitanum--1||s__Herbaspirillum rhizosphaerae--2||s__Herbaspirillum sp000577615--2||s__Herbaspirillum sp002257565--2:heptad_counter=MCP-36H--7:lbd_counter=:lca=d__Bacteria:lca_tree=g__Herbaspirillum:name=N1178492:ref_name_counter=])0.77:0.00399047[&&NHX:Sample_counter=:Type_counter=GTDB--8:capture_class_counter=:capture_domain_counter=:capture_family_counter=:capture_genus_counter=:capture_order_counter=:capture_phylum_counter=:capture_species_counter=:evoltype=D:gtdb_class_counter=c__Gammaproteobacteria--8:gtdb_domain_counter=d__Bacteria--8:gtdb_family_counter=f__Burkholderiaceae--8:gtdb_genus_counter=g__Herbaspirillum--8:gtdb_order_counter=o__Burkholderiales--8:gtdb_phylum_counter=p__Proteobacteria--8:gtdb_species_counter=s__Herbaspirillum lusitanum--1||s__Herbaspirillum rhizosphaerae--2||s__Herbaspirillum sp000577615--2||s__Herbaspirillum sp002257565--2||s__Herbaspirillum sp004563925--1:heptad_counter=MCP-36H--8:lbd_counter=:lca=d__Bacteria:lca_tree=g__Herbaspirillum:name=N1178493:ref_name_counter=],RS_GCF_001267925.1_protein.faa_NZ_CP011409.1_3810@PF00015_full_PFAM.336.529:0.00458928[&&NHX:Type=GTDB:gtdb_class=c__Gammaproteobacteria:gtdb_domain=d__Bacteria:gtdb_family=f__Burkholderiaceae:gtdb_genus=g__Herbaspirillum:gtdb_order=o__Burkholderiales:gtdb_phylum=p__Proteobacteria:gtdb_species=s__Herbaspirillum hiltneri:heptad=MCP-36H:species=d__Bacteria_p__Proteobacteria_c__Gammaproteobacteria_o__Burkholderiales_f__Burkholderiaceae_g__Herbaspirillum_s__Herbaspirillum hiltneri])0.979:0.0231569[&&NHX:Sample_counter=:Type_counter=GTDB--9:capture_class_counter=:capture_domain_counter=:capture_family_counter=:capture_genus_counter=:capture_order_counter=:capture_phylum_counter=:capture_species_counter=:evoltype=D:gtdb_class_counter=c__Gammaproteobacteria--9:gtdb_domain_counter=d__Bacteria--9:gtdb_family_counter=f__Burkholderiaceae--9:gtdb_genus_counter=g__Herbaspirillum--9:gtdb_order_counter=o__Burkholderiales--9:gtdb_phylum_counter=p__Proteobacteria--9:gtdb_species_counter=s__Herbaspirillum hiltneri--1||s__Herbaspirillum lusitanum--1||s__Herbaspirillum rhizosphaerae--2||s__Herbaspirillum sp000577615--2||s__Herbaspirillum sp002257565--2||s__Herbaspirillum sp004563925--1:heptad_counter=MCP-36H--9:lbd_counter=:lca=d__Bacteria:lca_tree=g__Herbaspirillum:name=N1178495:ref_name_counter=],RS_GCF_001267925.1_protein.faa_NZ_CP011409.1_820@PF00015_full_PFAM.445.639:0.00348383[&&NHX:Type=GTDB:gtdb_class=c__Gammaproteobacteria:gtdb_domain=d__Bacteria:gtdb_family=f__Burkholderiaceae:gtdb_genus=g__Herbaspirillum:gtdb_order=o__Burkholderiales:gtdb_phylum=p__Proteobacteria:gtdb_species=s__Herbaspirillum hiltneri:heptad=MCP-36H:species=d__Bacteria_p__Proteobacteria_c__Gammaproteobacteria_o__Burkholderiales_f__Burkholderiaceae_g__Herbaspirillum_s__Herbaspirillum hiltneri])0.796:0.00771897[&&NHX:Sample_counter=:Type_counter=GTDB--10:capture_class_counter=:capture_domain_counter=:capture_family_counter=:capture_genus_counter=:capture_order_counter=:capture_phylum_counter=:capture_species_counter=:evoltype=D:gtdb_class_counter=c__Gammaproteobacteria--10:gtdb_domain_counter=d__Bacteria--10:gtdb_family_counter=f__Burkholderiaceae--10:gtdb_genus_counter=g__Herbaspirillum--10:gtdb_order_counter=o__Burkholderiales--10:gtdb_phylum_counter=p__Proteobacteria--10:gtdb_species_counter=s__Herbaspirillum hiltneri--2||s__Herbaspirillum lusitanum--1||s__Herbaspirillum rhizosphaerae--2||s__Herbaspirillum sp000577615--2||s__Herbaspirillum sp002257565--2||s__Herbaspirillum sp004563925--1:heptad_counter=MCP-36H--10:lbd_counter=:lca=d__Bacteria:lca_tree=g__Herbaspirillum:name=N1178497:ref_name_counter=],RS_GCF_004563925.1_protein.faa_NZ_SPNJ01000003.1_351@PF00015_full_PFAM.448.638:0.00601158[&&NHX:Type=GTDB:gtdb_class=c__Gammaproteobacteria:gtdb_domain=d__Bacteria:gtdb_family=f__Burkholderiaceae:gtdb_genus=g__Herbaspirillum:gtdb_order=o__Burkholderiales:gtdb_phylum=p__Proteobacteria:gtdb_species=s__Herbaspirillum sp004563925:heptad=MCP-36H:species=d__Bacteria_p__Proteobacteria_c__Gammaproteobacteria_o__Burkholderiales_f__Burkholderiaceae_g__Herbaspirillum_s__Herbaspirillum sp004563925])0.9:0.0311593[&&NHX:Sample_counter=:Type_counter=GTDB--11:capture_class_counter=:capture_domain_counter=:capture_family_counter=:capture_genus_counter=:capture_order_counter=:capture_phylum_counter=:capture_species_counter=:evoltype=D:gtdb_class_counter=c__Gammaproteobacteria--11:gtdb_domain_counter=d__Bacteria--11:gtdb_family_counter=f__Burkholderiaceae--11:gtdb_genus_counter=g__Herbaspirillum--11:gtdb_order_counter=o__Burkholderiales--11:gtdb_phylum_counter=p__Proteobacteria--11:gtdb_species_counter=s__Herbaspirillum hiltneri--2||s__Herbaspirillum lusitanum--1||s__Herbaspirillum rhizosphaerae--2||s__Herbaspirillum sp000577615--2||s__Herbaspirillum sp002257565--2||s__Herbaspirillum sp004563925--2:heptad_counter=MCP-36H--11:lbd_counter=:lca=d__Bacteria:lca_tree=g__Herbaspirillum:name=N1178499:ref_name_counter=])0:0.0272118[&&NHX:Sample_counter=:Type_counter=GTDB--12:capture_class_counter=:capture_domain_counter=:capture_family_counter=:capture_genus_counter=:capture_order_counter=:capture_phylum_counter=:capture_species_counter=:evoltype=D:gtdb_class_counter=c__Gammaproteobacteria--12:gtdb_domain_counter=d__Bacteria--12:gtdb_family_counter=f__Burkholderiaceae--12:gtdb_genus_counter=g__Herbaspirillum--12:gtdb_order_counter=o__Burkholderiales--12:gtdb_phylum_counter=p__Proteobacteria--12:gtdb_species_counter=s__Herbaspirillum autotrophicum--1||s__Herbaspirillum hiltneri--2||s__Herbaspirillum lusitanum--1||s__Herbaspirillum rhizosphaerae--2||s__Herbaspirillum sp000577615--2||s__Herbaspirillum sp002257565--2||s__Herbaspirillum sp004563925--2:heptad_counter=MCP-36H--12:lbd_counter=:lca=d__Bacteria:lca_tree=g__Herbaspirillum:name=N1178500:ref_name_counter=])0.937:0.0279611[&&NHX:Sample_counter=:Type_counter=GTDB--27:capture_class_counter=:capture_domain_counter=:capture_family_counter=:capture_genus_counter=:capture_order_counter=:capture_phylum_counter=:capture_species_counter=:evoltype=D:gtdb_class_counter=c__Gammaproteobacteria--27:gtdb_domain_counter=d__Bacteria--27:gtdb_family_counter=f__Burkholderiaceae--27:gtdb_genus_counter=g__Herbaspirillum--27:gtdb_order_counter=o__Burkholderiales--27:gtdb_phylum_counter=p__Proteobacteria--27:gtdb_species_counter=s__Herbaspirillum autotrophicum--2||s__Herbaspirillum chlorophenolicum--1||s__Herbaspirillum frisingense--1||s__Herbaspirillum hiltneri--2||s__Herbaspirillum lusitanum--1||s__Herbaspirillum rhizosphaerae--2||s__Herbaspirillum robiniae--2||s__Herbaspirillum rubrisubalbicans--1||s__Herbaspirillum seropedicae--1||s__Herbaspirillum sp000261365--1||s__Herbaspirillum sp000282575--1||s__Herbaspirillum sp000577615--2||s__Herbaspirillum sp002257565--2||s__Herbaspirillum sp004563925--2||s__Herbaspirillum sp006715495--1||s__Herbaspirillum sp013426985--1||s__Herbaspirillum sp016429215--1||s__Herbaspirillum sp017814915--2||s__Herbaspirillum sp019233085--1:heptad_counter=MCP-36H--27:lbd_counter=:lca=d__Bacteria:lca_tree=g__Herbaspirillum:name=N1178501:ref_name_counter=])0.941:0.0277954[&&NHX:Sample_counter=rhiztom2--1:Type_counter=GTDB--53||capture--1:capture_class_counter=c__Bacteroidia--1:capture_domain_counter=d__Bacteria--1:capture_family_counter=f__Cyclobacteriaceae--1:capture_genus_counter=g__Ohtaekwangia--1:capture_order_counter=o__Cytophagales--1:capture_phylum_counter=p__Bacteroidota--1:capture_species_counter=s__Ohtaekwangia sp018598185--1:evoltype=D:gtdb_class_counter=c__Gammaproteobacteria--53:gtdb_domain_counter=d__Bacteria--53:gtdb_family_counter=f__Burkholderiaceae--53:gtdb_genus_counter=g__Herbaspirillum--53:gtdb_order_counter=o__Burkholderiales--53:gtdb_phylum_counter=p__Proteobacteria--53:gtdb_species_counter=s__Herbaspirillum aquaticum--1||s__Herbaspirillum autotrophicum--3||s__Herbaspirillum chlorophenolicum--2||s__Herbaspirillum frisingense--2||s__Herbaspirillum frisingense_B--1||s__Herbaspirillum hiltneri--3||s__Herbaspirillum huttiense--1||s__Herbaspirillum lusitanum--2||s__Herbaspirillum rhizosphaerae--3||s__Herbaspirillum robiniae--3||s__Herbaspirillum rubrisubalbicans--2||s__Herbaspirillum seropedicae--2||s__Herbaspirillum sp000261365--2||s__Herbaspirillum sp000282135--1||s__Herbaspirillum sp000282575--2||s__Herbaspirillum sp000577615--4||s__Herbaspirillum sp002257565--3||s__Herbaspirillum sp004563925--3||s__Herbaspirillum sp006715495--2||s__Herbaspirillum sp013426985--2||s__Herbaspirillum sp014192645--1||s__Herbaspirillum sp016429215--2||s__Herbaspirillum sp017744395--1||s__Herbaspirillum sp017814915--3||s__Herbaspirillum sp019233085--2:heptad_counter=MCP-36H--54:lbd_counter=:lca=d__Bacteria:lca_tree=g__Herbaspirillum:name=N1178502:ref_name_counter=])0.755:0.00968804[&&NHX:Sample_counter=rhiztom1--2||rhiztom2--1:Type_counter=GTDB--53||capture--3:besthit_avg=86.30000000000001:besthit_max=87.4:besthit_min=85.2:besthit_std=1.5556349186104066:besthit_sum=172.60000000000002:bitscore_avg=200.0:bitscore_max=211.0:bitscore_min=189.0:bitscore_std=15.556349186104045:bitscore_sum=400.0:capture_class_counter=c__Bacteroidia--1||c__Gammaproteobacteria--2:capture_domain_counter=d__Bacteria--3:capture_family_counter=f__Burkholderiaceae--2||f__Cyclobacteriaceae--1:capture_genus_counter=g__Aquabacterium--2||g__Ohtaekwangia--1:capture_order_counter=o__Burkholderiales--2||o__Cytophagales--1:capture_phylum_counter=p__Bacteroidota--1||p__Proteobacteria--2:capture_species_counter=s__Aquabacterium sp002339015--2||s__Ohtaekwangia sp018598185--1:evalue_avg=2.1700000123e-62:evalue_max=4.34e-62:evalue_min=2.46e-70:evalue_std=3.0688434129547892e-62:evalue_sum=4.3400000246e-62:gapopen_avg=0.5:gapopen_max=1.0:gapopen_min=0.0:gapopen_std=0.7071067811865476:gapopen_sum=1.0:gtdb_class_counter=c__Gammaproteobacteria--53:gtdb_domain_counter=d__Bacteria--53:gtdb_family_counter=f__Burkholderiaceae--53:gtdb_genus_counter=g__Herbaspirillum--53:gtdb_order_counter=o__Burkholderiales--53:gtdb_phylum_counter=p__Proteobacteria--53:gtdb_species_counter=s__Herbaspirillum aquaticum--1||s__Herbaspirillum autotrophicum--3||s__Herbaspirillum chlorophenolicum--2||s__Herbaspirillum frisingense--2||s__Herbaspirillum frisingense_B--1||s__Herbaspirillum hiltneri--3||s__Herbaspirillum huttiense--1||s__Herbaspirillum lusitanum--2||s__Herbaspirillum rhizosphaerae--3||s__Herbaspirillum robiniae--3||s__Herbaspirillum rubrisubalbicans--2||s__Herbaspirillum seropedicae--2||s__Herbaspirillum sp000261365--2||s__Herbaspirillum sp000282135--1||s__Herbaspirillum sp000282575--2||s__Herbaspirillum sp000577615--4||s__Herbaspirillum sp002257565--3||s__Herbaspirillum sp004563925--3||s__Herbaspirillum sp006715495--2||s__Herbaspirillum sp013426985--2||s__Herbaspirillum sp014192645--1||s__Herbaspirillum sp016429215--2||s__Herbaspirillum sp017744395--1||s__Herbaspirillum sp017814915--3||s__Herbaspirillum sp019233085--2:heptad_counter=MCP-36H--56:lbd_counter=:lca=d__Bacteria:lca_tree=g__Herbaspirillum:length_avg=130.5:length_max=142.0:length_min=119.0:length_std=16.263455967290593:length_sum=261.0:mismatch_avg=17.5:mismatch_max=20.0:mismatch_min=15.0:mismatch_std=3.5355339059327378:mismatch_sum=35.0:name=N1178503:qcovhsp_avg=99.3:qcovhsp_max=100.0:qcovhsp_min=98.6:qcovhsp_std=0.9899494936611706:qcovhsp_sum=198.6:qend_avg=130.5:qend_max=142.0:qend_min=119.0:qend_std=16.263455967290593:qend_sum=261.0:qstart_avg=1.0:qstart_max=1.0:qstart_min=1.0:qstart_std=0.0:qstart_sum=2.0:ref_name_counter=RS_GCF_001267925.1_protein.faa_NZ_CP011409.1_820@PF00015_full_PFAM.445.639--1||RS_GCF_017814915.1_protein.faa_NZ_JAGIPZ010000010.1_129@PF00015_full_PFAM.316.509--1:scovhsp_avg=67.19999999999999:scovhsp_max=73.1:scovhsp_min=61.3:scovhsp_std=8.343860018001259:scovhsp_sum=134.39999999999998:send_avg=156.5:send_max=164.0:send_min=149.0:send_std=10.606601717798213:send_sum=313.0:sstart_avg=27.5:sstart_max=46.0:sstart_min=9.0:sstart_std=26.16295090390226:sstart_sum=55.0],(((ded6898c-b700-4e40-bad2-5954bf620330_2@MCPsignal.308.386:5e-09[&&NHX:Sample=rhizpot3:Type=capture:capture_class=c__Gammaproteobacteria:capture_domain=d__Bacteria:capture_family=f__Burkholderiaceae:capture_genus=g__Aquabacterium_A:capture_order=o__Burkholderiales:capture_phylum=p__Proteobacteria:capture_species=s__Aquabacterium_A terrae:heptad=MCP-36H],((855d2a14-4c3f-4746-8a55-ab253efcb548_6@MCPsignal.27.94:5e-09[&&NHX:Sample=rhizpot1:Type=capture:capture_class=c__Gammaproteobacteria:capture_domain=d__Bacteria:capture_family=f__Burkholderiaceae:capture_genus=g__Duganella:capture_order=o__Burkholderiales:capture_phylum=p__Proteobacteria:capture_species=s__Duganella zoogloeoides:heptad=MCP-36H],((6cd71bec-d58f-434d-abfe-1cf7a7245beb_5@MCPsignal.22.154:5e-09[&&NHX:Sample=rhizpot3:Type=capture:besthit=87.8:bitscore=200.0:capture_class=c__Gammaproteobacteria:capture_domain=d__Bacteria:capture_family=f__Burkholderiaceae:capture_genus=g__Rhodoferax:capture_order=o__Burkholderiales:capture_phylum=p__Proteobacteria:capture_species=s__Rhodoferax sp903856025:evalue=3.92e-66:gapopen=0.0:heptad=MCP-36H:length=131.0:mismatch=16.0:qcovhsp=99.2:qend=132.0:qstart=2.0:ref_name=RS_GCF_004804275.1_protein.faa_NZ_STGI01000005.1_272@PF00015_full_PFAM.451.644:scovhsp=67.9:send=164.0:sstart=34.0],e1097743-408e-47df-a647-892629f72853_3@MCPsignal.118.214:5e-09[&&NHX:Sample=rhizpot1:Type=capture:capture_class=c__Gammaproteobacteria:capture_domain=d__Bacteria:capture_family=f__Burkholderiaceae:capture_genus=g__LX47W:capture_order=o__Burkholderiales:capture_phylum=p__Proteobacteria:capture_species=s__LX47W sp014042345:heptad=MCP-36H])0.867:0.0312791[&&NHX:Sample_counter=rhizpot1--1||rhizpot3--1:Type_counter=capture--2:besthit_avg=87.8:besthit_max=87.8:besthit_min=87.8:besthit_std=0:besthit_sum=87.8:bitscore_avg=200.0:bitscore_max=200.0:bitscore_min=200.0:bitscore_std=0:bitscore_sum=200.0:capture_class_counter=c__Gammaproteobacteria--2:capture_domain_counter=d__Bacteria--2:capture_family_counter=f__Burkholderiaceae--2:capture_genus_counter=g__LX47W--1||g__Rhodoferax--1:capture_order_counter=o__Burkholderiales--2:capture_phylum_counter=p__Proteobacteria--2:capture_species_counter=s__LX47W sp014042345--1||s__Rhodoferax sp903856025--1:evalue_avg=3.92e-66:evalue_max=3.92e-66:evalue_min=3.92e-66:evalue_std=0:evalue_sum=3.92e-66:gapopen_avg=0.0:gapopen_max=0.0:gapopen_min=0.0:gapopen_std=0:gapopen_sum=0.0:gtdb_class_counter=:gtdb_domain_counter=:gtdb_family_counter=:gtdb_genus_counter=:gtdb_order_counter=:gtdb_phylum_counter=:gtdb_species_counter=:heptad_counter=MCP-36H--2:lbd_counter=:length_avg=131.0:length_max=131.0:length_min=131.0:length_std=0:length_sum=131.0:mismatch_avg=16.0:mismatch_max=16.0:mismatch_min=16.0:mismatch_std=0:mismatch_sum=16.0:name=N1178508:qcovhsp_avg=99.2:qcovhsp_max=99.2:qcovhsp_min=99.2:qcovhsp_std=0:qcovhsp_sum=99.2:qend_avg=132.0:qend_max=132.0:qend_min=132.0:qend_std=0:qend_sum=132.0:qstart_avg=2.0:qstart_max=2.0:qstart_min=2.0:qstart_std=0:qstart_sum=2.0:ref_name_counter=RS_GCF_004804275.1_protein.faa_NZ_STGI01000005.1_272@PF00015_full_PFAM.451.644--1:scovhsp_avg=67.9:scovhsp_max=67.9:scovhsp_min=67.9:scovhsp_std=0:scovhsp_sum=67.9:send_avg=164.0:send_max=164.0:send_min=164.0:send_std=0:send_sum=164.0:sstart_avg=34.0:sstart_max=34.0:sstart_min=34.0:sstart_std=0:sstart_sum=34.0],a9be81f1-124a-4298-9528-415595c59f36_6@MCPsignal.30.134:0.0433167[&&NHX:Sample=rhizpot1:Type=capture:besthit=87.1:bitscore=155.0:capture_class=c__Clostridia:capture_domain=d__Bacteria:capture_family=f__Lachnospiraceae:capture_genus=g__UBA2882:capture_order=o__Lachnospirales:capture_phylum=p__Firmicutes_A:capture_species=s__UBA2882 sp002362385:evalue=3.55e-49:gapopen=0.0:heptad=MCP-36H:length=101.0:mismatch=13.0:qcovhsp=97.1:qend=101.0:qstart=1.0:ref_name=RS_GCF_004804275.1_protein.faa_NZ_STGI01000003.1_187@PF00015_full_PFAM.315.506:scovhsp=52.9:send=115.0:sstart=15.0])0:6e-09[&&NHX:Sample_counter=rhizpot1--2||rhizpot3--1:Type_counter=capture--3:besthit_avg=87.44999999999999:besthit_max=87.8:besthit_min=87.1:besthit_std=0.4949747468305853:besthit_sum=174.89999999999998:bitscore_avg=177.5:bitscore_max=200.0:bitscore_min=155.0:bitscore_std=31.81980515339464:bitscore_sum=355.0:capture_class_counter=c__Clostridia--1||c__Gammaproteobacteria--2:capture_domain_counter=d__Bacteria--3:capture_family_counter=f__Burkholderiaceae--2||f__Lachnospiraceae--1:capture_genus_counter=g__LX47W--1||g__Rhodoferax--1||g__UBA2882--1:capture_order_counter=o__Burkholderiales--2||o__Lachnospirales--1:capture_phylum_counter=p__Firmicutes_A--1||p__Proteobacteria--2:capture_species_counter=s__LX47W sp014042345--1||s__Rhodoferax sp903856025--1||s__UBA2882 sp002362385--1:evalue_avg=1.775e-49:evalue_max=3.55e-49:evalue_min=3.92e-66:evalue_std=2.5102290732122437e-49:evalue_sum=3.55e-49:gapopen_avg=0.0:gapopen_max=0.0:gapopen_min=0.0:gapopen_std=0.0:gapopen_sum=0.0:gtdb_class_counter=:gtdb_domain_counter=:gtdb_family_counter=:gtdb_genus_counter=:gtdb_order_counter=:gtdb_phylum_counter=:gtdb_species_counter=:heptad_counter=MCP-36H--3:lbd_counter=:length_avg=116.0:length_max=131.0:length_min=101.0:length_std=21.213203435596427:length_sum=232.0:mismatch_avg=14.5:mismatch_max=16.0:mismatch_min=13.0:mismatch_std=2.1213203435596424:mismatch_sum=29.0:name=N1178510:qcovhsp_avg=98.15:qcovhsp_max=99.2:qcovhsp_min=97.1:qcovhsp_std=1.4849242404917558:qcovhsp_sum=196.3:qend_avg=116.5:qend_max=132.0:qend_min=101.0:qend_std=21.920310216782973:qend_sum=233.0:qstart_avg=1.5:qstart_max=2.0:qstart_min=1.0:qstart_std=0.7071067811865476:qstart_sum=3.0:ref_name_counter=RS_GCF_004804275.1_protein.faa_NZ_STGI01000003.1_187@PF00015_full_PFAM.315.506--1||RS_GCF_004804275.1_protein.faa_NZ_STGI01000005.1_272@PF00015_full_PFAM.451.644--1:scovhsp_avg=60.400000000000006:scovhsp_max=67.9:scovhsp_min=52.9:scovhsp_std=10.606601717798219:scovhsp_sum=120.80000000000001:send_avg=139.5:send_max=164.0:send_min=115.0:send_std=34.64823227814083:send_sum=279.0:sstart_avg=24.5:sstart_max=34.0:sstart_min=15.0:sstart_std=13.435028842544403:sstart_sum=49.0])0.298:5e-09[&&NHX:Sample_counter=rhizpot1--3||rhizpot3--1:Type_counter=capture--4:besthit_avg=87.44999999999999:besthit_max=87.8:besthit_min=87.1:besthit_std=0.4949747468305853:besthit_sum=174.89999999999998:bitscore_avg=177.5:bitscore_max=200.0:bitscore_min=155.0:bitscore_std=31.81980515339464:bitscore_sum=355.0:capture_class_counter=c__Clostridia--1||c__Gammaproteobacteria--3:capture_domain_counter=d__Bacteria--4:capture_family_counter=f__Burkholderiaceae--3||f__Lachnospiraceae--1:capture_genus_counter=g__Duganella--1||g__LX47W--1||g__Rhodoferax--1||g__UBA2882--1:capture_order_counter=o__Burkholderiales--3||o__Lachnospirales--1:capture_phylum_counter=p__Firmicutes_A--1||p__Proteobacteria--3:capture_species_counter=s__Duganella zoogloeoides--1||s__LX47W sp014042345--1||s__Rhodoferax sp903856025--1||s__UBA2882 sp002362385--1:evalue_avg=1.775e-49:evalue_max=3.55e-49:evalue_min=3.92e-66:evalue_std=2.5102290732122437e-49:evalue_sum=3.55e-49:gapopen_avg=0.0:gapopen_max=0.0:gapopen_min=0.0:gapopen_std=0.0:gapopen_sum=0.0:gtdb_class_counter=:gtdb_domain_counter=:gtdb_family_counter=:gtdb_genus_counter=:gtdb_order_counter=:gtdb_phylum_counter=:gtdb_species_counter=:heptad_counter=MCP-36H--4:lbd_counter=:length_avg=116.0:length_max=131.0:length_min=101.0:length_std=21.213203435596427:length_sum=232.0:mismatch_avg=14.5:mismatch_max=16.0:mismatch_min=13.0:mismatch_std=2.1213203435596424:mismatch_sum=29.0:name=N1178511:qcovhsp_avg=98.15:qcovhsp_max=99.2:qcovhsp_min=97.1:qcovhsp_std=1.4849242404917558:qcovhsp_sum=196.3:qend_avg=116.5:qend_max=132.0:qend_min=101.0:qend_std=21.920310216782973:qend_sum=233.0:qstart_avg=1.5:qstart_max=2.0:qstart_min=1.0:qstart_std=0.7071067811865476:qstart_sum=3.0:ref_name_counter=RS_GCF_004804275.1_protein.faa_NZ_STGI01000003.1_187@PF00015_full_PFAM.315.506--1||RS_GCF_004804275.1_protein.faa_NZ_STGI01000005.1_272@PF00015_full_PFAM.451.644--1:scovhsp_avg=60.400000000000006:scovhsp_max=67.9:scovhsp_min=52.9:scovhsp_std=10.606601717798219:scovhsp_sum=120.80000000000001:send_avg=139.5:send_max=164.0:send_min=115.0:send_std=34.64823227814083:send_sum=279.0:sstart_avg=24.5:sstart_max=34.0:sstart_min=15.0:sstart_std=13.435028842544403:sstart_sum=49.0],1f61680b-9a5b-4ca5-98d4-a7709a65449d_4@MCPsignal.270.365:5e-09[&&NHX:Sample=rhizpot1:Type=capture:capture_class=c__Clostridia:capture_domain=d__Bacteria:capture_family=f__Lachnospiraceae:capture_genus=g__UBA2882:capture_order=o__Lachnospirales:capture_phylum=p__Firmicutes_A:capture_species=s__UBA2882 sp002362385:heptad=MCP-36H])0.223:5e-09[&&NHX:Sample_counter=rhizpot1--4||rhizpot3--1:Type_counter=capture--5:besthit_avg=87.44999999999999:besthit_max=87.8:besthit_min=87.1:besthit_std=0.4949747468305853:besthit_sum=174.89999999999998:bitscore_avg=177.5:bitscore_max=200.0:bitscore_min=155.0:bitscore_std=31.81980515339464:bitscore_sum=355.0:capture_class_counter=c__Clostridia--2||c__Gammaproteobacteria--3:capture_domain_counter=d__Bacteria--5:capture_family_counter=f__Burkholderiaceae--3||f__Lachnospiraceae--2:capture_genus_counter=g__Duganella--1||g__LX47W--1||g__Rhodoferax--1||g__UBA2882--2:capture_order_counter=o__Burkholderiales--3||o__Lachnospirales--2:capture_phylum_counter=p__Firmicutes_A--2||p__Proteobacteria--3:capture_species_counter=s__Duganella zoogloeoides--1||s__LX47W sp014042345--1||s__Rhodoferax sp903856025--1||s__UBA2882 sp002362385--2:evalue_avg=1.775e-49:evalue_max=3.55e-49:evalue_min=3.92e-66:evalue_std=2.5102290732122437e-49:evalue_sum=3.55e-49:gapopen_avg=0.0:gapopen_max=0.0:gapopen_min=0.0:gapopen_std=0.0:gapopen_sum=0.0:gtdb_class_counter=:gtdb_domain_counter=:gtdb_family_counter=:gtdb_genus_counter=:gtdb_order_counter=:gtdb_phylum_counter=:gtdb_species_counter=:heptad_counter=MCP-36H--5:lbd_counter=:length_avg=116.0:length_max=131.0:length_min=101.0:length_std=21.213203435596427:length_sum=232.0:mismatch_avg=14.5:mismatch_max=16.0:mismatch_min=13.0:mismatch_std=2.1213203435596424:mismatch_sum=29.0:name=N1178513:qcovhsp_avg=98.15:qcovhsp_max=99.2:qcovhsp_min=97.1:qcovhsp_std=1.4849242404917558:qcovhsp_sum=196.3:qend_avg=116.5:qend_max=132.0:qend_min=101.0:qend_std=21.920310216782973:qend_sum=233.0:qstart_avg=1.5:qstart_max=2.0:qstart_min=1.0:qstart_std=0.7071067811865476:qstart_sum=3.0:ref_name_counter=RS_GCF_004804275.1_protein.faa_NZ_STGI01000003.1_187@PF00015_full_PFAM.315.506--1||RS_GCF_004804275.1_protein.faa_NZ_STGI01000005.1_272@PF00015_full_PFAM.451.644--1:scovhsp_avg=60.400000000000006:scovhsp_max=67.9:scovhsp_min=52.9:scovhsp_std=10.606601717798219:scovhsp_sum=120.80000000000001:send_avg=139.5:send_max=164.0:send_min=115.0:send_std=34.64823227814083:send_sum=279.0:sstart_avg=24.5:sstart_max=34.0:sstart_min=15.0:sstart_std=13.435028842544403:sstart_sum=49.0])0:5e-09[&&NHX:Sample_counter=rhizpot1--4||rhizpot3--2:Type_counter=capture--6:besthit_avg=87.44999999999999:besthit_max=87.8:besthit_min=87.1:besthit_std=0.4949747468305853:besthit_sum=174.89999999999998:bitscore_avg=177.5:bitscore_max=200.0:bitscore_min=155.0:bitscore_std=31.81980515339464:bitscore_sum=355.0:capture_class_counter=c__Clostridia--2||c__Gammaproteobacteria--4:capture_domain_counter=d__Bacteria--6:capture_family_counter=f__Burkholderiaceae--4||f__Lachnospiraceae--2:capture_genus_counter=g__Aquabacterium_A--1||g__Duganella--1||g__LX47W--1||g__Rhodoferax--1||g__UBA2882--2:capture_order_counter=o__Burkholderiales--4||o__Lachnospirales--2:capture_phylum_counter=p__Firmicutes_A--2||p__Proteobacteria--4:capture_species_counter=s__Aquabacterium_A terrae--1||s__Duganella zoogloeoides--1||s__LX47W sp014042345--1||s__Rhodoferax sp903856025--1||s__UBA2882 sp002362385--2:evalue_avg=1.775e-49:evalue_max=3.55e-49:evalue_min=3.92e-66:evalue_std=2.5102290732122437e-49:evalue_sum=3.55e-49:gapopen_avg=0.0:gapopen_max=0.0:gapopen_min=0.0:gapopen_std=0.0:gapopen_sum=0.0:gtdb_class_counter=:gtdb_domain_counter=:gtdb_family_counter=:gtdb_genus_counter=:gtdb_order_counter=:gtdb_phylum_counter=:gtdb_species_counter=:heptad_counter=MCP-36H--6:lbd_counter=:length_avg=116.0:length_max=131.0:length_min=101.0:length_std=21.213203435596427:length_sum=232.0:mismatch_avg=14.5:mismatch_max=16.0:mismatch_min=13.0:mismatch_std=2.1213203435596424:mismatch_sum=29.0:name=N1178514:qcovhsp_avg=98.15:qcovhsp_max=99.2:qcovhsp_min=97.1:qcovhsp_std=1.4849242404917558:qcovhsp_sum=196.3:qend_avg=116.5:qend_max=132.0:qend_min=101.0:qend_std=21.920310216782973:qend_sum=233.0:qstart_avg=1.5:qstart_max=2.0:qstart_min=1.0:qstart_std=0.7071067811865476:qstart_sum=3.0:ref_name_counter=RS_GCF_004804275.1_protein.faa_NZ_STGI01000003.1_187@PF00015_full_PFAM.315.506--1||RS_GCF_004804275.1_protein.faa_NZ_STGI01000005.1_272@PF00015_full_PFAM.451.644--1:scovhsp_avg=60.400000000000006:scovhsp_max=67.9:scovhsp_min=52.9:scovhsp_std=10.606601717798219:scovhsp_sum=120.80000000000001:send_avg=139.5:send_max=164.0:send_min=115.0:send_std=34.64823227814083:send_sum=279.0:sstart_avg=24.5:sstart_max=34.0:sstart_min=15.0:sstart_std=13.435028842544403:sstart_sum=49.0],5e6a81bd-099f-4217-b22d-dfc02ba5eed5_3@MCPsignal.18.91:0.0358086[&&NHX:Sample=rhizpot3:Type=capture:besthit=91.8:bitscore=117.0:capture_class=c__Gammaproteobacteria:capture_domain=d__Bacteria:capture_family=f__Burkholderiaceae:capture_genus=g__Rhodoferax:capture_order=o__Burkholderiales:capture_phylum=p__Proteobacteria:capture_species=s__Rhodoferax sp903856025:evalue=1.09e-35:gapopen=0.0:heptad=MCP-36H:length=73.0:mismatch=6.0:qcovhsp=100.0:qend=73.0:qstart=1.0:ref_name=GB_GCA_018336195.1_protein.faa_JAGXQV010000131.1_1@PF00015_full_PFAM.498.611:scovhsp=64.6:send=106.0:sstart=34.0])0.84:0.0270895[&&NHX:Sample_counter=rhizpot1--4||rhizpot3--3:Type_counter=capture--7:besthit_avg=88.89999999999999:besthit_max=91.8:besthit_min=87.1:besthit_std=2.535744466621194:besthit_sum=266.7:bitscore_avg=157.33333333333334:bitscore_max=200.0:bitscore_min=117.0:bitscore_std=41.54916766113773:bitscore_sum=472.0:capture_class_counter=c__Clostridia--2||c__Gammaproteobacteria--5:capture_domain_counter=d__Bacteria--7:capture_family_counter=f__Burkholderiaceae--5||f__Lachnospiraceae--2:capture_genus_counter=g__Aquabacterium_A--1||g__Duganella--1||g__LX47W--1||g__Rhodoferax--2||g__UBA2882--2:capture_order_counter=o__Burkholderiales--5||o__Lachnospirales--2:capture_phylum_counter=p__Firmicutes_A--2||p__Proteobacteria--5:capture_species_counter=s__Aquabacterium_A terrae--1||s__Duganella zoogloeoides--1||s__LX47W sp014042345--1||s__Rhodoferax sp903856025--2||s__UBA2882 sp002362385--2:evalue_avg=3.633333333333452e-36:evalue_max=1.09e-35:evalue_min=3.92e-66:evalue_std=6.293117934166819e-36:evalue_sum=1.0900000000000355e-35:gapopen_avg=0.0:gapopen_max=0.0:gapopen_min=0.0:gapopen_std=0.0:gapopen_sum=0.0:gtdb_class_counter=:gtdb_domain_counter=:gtdb_family_counter=:gtdb_genus_counter=:gtdb_order_counter=:gtdb_phylum_counter=:gtdb_species_counter=:heptad_counter=MCP-36H--7:lbd_counter=:length_avg=101.66666666666667:length_max=131.0:length_min=73.0:length_std=29.005746557076122:length_sum=305.0:mismatch_avg=11.666666666666666:mismatch_max=16.0:mismatch_min=6.0:mismatch_std=5.131601439446884:mismatch_sum=35.0:name=N1178516:qcovhsp_avg=98.76666666666665:qcovhsp_max=100.0:qcovhsp_min=97.1:qcovhsp_std=1.4977761292440683:qcovhsp_sum=296.29999999999995:qend_avg=102.0:qend_max=132.0:qend_min=73.0:qend_std=29.512709126747414:qend_sum=306.0:qstart_avg=1.3333333333333333:qstart_max=2.0:qstart_min=1.0:qstart_std=0.5773502691896257:qstart_sum=4.0:ref_name_counter=GB_GCA_018336195.1_protein.faa_JAGXQV010000131.1_1@PF00015_full_PFAM.498.611--1||RS_GCF_004804275.1_protein.faa_NZ_STGI01000003.1_187@PF00015_full_PFAM.315.506--1||RS_GCF_004804275.1_protein.faa_NZ_STGI01000005.1_272@PF00015_full_PFAM.451.644--1:scovhsp_avg=61.800000000000004:scovhsp_max=67.9:scovhsp_min=52.9:scovhsp_std=7.882258559575424:scovhsp_sum=185.4:send_avg=128.33333333333334:send_max=164.0:send_min=106.0:send_std=31.214312956291916:send_sum=385.0:sstart_avg=27.666666666666668:sstart_max=34.0:sstart_min=15.0:sstart_std=10.96965511460289:sstart_sum=83.0],(fb82d3bc-5c4e-439e-b062-427072ffc078_4@MCPsignal.51.109:5e-09[&&NHX:Sample=rhizpot1:Type=capture:capture_class=c__Clostridia:capture_domain=d__Bacteria:capture_family=f__Lachnospiraceae:capture_genus=g__Schaedlerella:capture_order=o__Lachnospirales:capture_phylum=p__Firmicutes_A:capture_species=s__Schaedlerella arabinosiphila:heptad=MCP-36H],0bb9efdd-cb7d-5442-a691-dc5da6caf941_2@MCPsignal.186.257:0.143622[&&NHX:Sample=rhizpot1:Type=capture:capture_class=c__Alphaproteobacteria:capture_domain=d__Bacteria:capture_family=f__Xanthobacteraceae:capture_genus=g__Bradyrhizobium:capture_order=o__Rhizobiales:capture_phylum=p__Proteobacteria:capture_species=s__Bradyrhizobium sp000938255:heptad=MCP-36H])0.624:0.0566845[&&NHX:Sample_counter=rhizpot1--2:Type_counter=capture--2:capture_class_counter=c__Alphaproteobacteria--1||c__Clostridia--1:capture_domain_counter=d__Bacteria--2:capture_family_counter=f__Lachnospiraceae--1||f__Xanthobacteraceae--1:capture_genus_counter=g__Bradyrhizobium--1||g__Schaedlerella--1:capture_order_counter=o__Lachnospirales--1||o__Rhizobiales--1:capture_phylum_counter=p__Firmicutes_A--1||p__Proteobacteria--1:capture_species_counter=s__Bradyrhizobium sp000938255--1||s__Schaedlerella arabinosiphila--1:gtdb_class_counter=:gtdb_domain_counter=:gtdb_family_counter=:gtdb_genus_counter=:gtdb_order_counter=:gtdb_phylum_counter=:gtdb_species_counter=:heptad_counter=MCP-36H--2:lbd_counter=:name=N1178519:ref_name_counter=])0.968:0.0720552[&&NHX:Sample_counter=rhizpot1--6||rhizpot3--3:Type_counter=capture--9:besthit_avg=88.89999999999999:besthit_max=91.8:besthit_min=87.1:besthit_std=2.535744466621194:besthit_sum=266.7:bitscore_avg=157.33333333333334:bitscore_max=200.0:bitscore_min=117.0:bitscore_std=41.54916766113773:bitscore_sum=472.0:capture_class_counter=c__Alphaproteobacteria--1||c__Clostridia--3||c__Gammaproteobacteria--5:capture_domain_counter=d__Bacteria--9:capture_family_counter=f__Burkholderiaceae--5||f__Lachnospiraceae--3||f__Xanthobacteraceae--1:capture_genus_counter=g__Aquabacterium_A--1||g__Bradyrhizobium--1||g__Duganella--1||g__LX47W--1||g__Rhodoferax--2||g__Schaedlerella--1||g__UBA2882--2:capture_order_counter=o__Burkholderiales--5||o__Lachnospirales--3||o__Rhizobiales--1:capture_phylum_counter=p__Firmicutes_A--3||p__Proteobacteria--6:capture_species_counter=s__Aquabacterium_A terrae--1||s__Bradyrhizobium sp000938255--1||s__Duganella zoogloeoides--1||s__LX47W sp014042345--1||s__Rhodoferax sp903856025--2||s__Schaedlerella arabinosiphila--1||s__UBA2882 sp002362385--2:evalue_avg=3.633333333333452e-36:evalue_max=1.09e-35:evalue_min=3.92e-66:evalue_std=6.293117934166819e-36:evalue_sum=1.0900000000000355e-35:gapopen_avg=0.0:gapopen_max=0.0:gapopen_min=0.0:gapopen_std=0.0:gapopen_sum=0.0:gtdb_class_counter=:gtdb_domain_counter=:gtdb_family_counter=:gtdb_genus_counter=:gtdb_order_counter=:gtdb_phylum_counter=:gtdb_species_counter=:heptad_counter=MCP-36H--9:lbd_counter=:length_avg=101.66666666666667:length_max=131.0:length_min=73.0:length_std=29.005746557076122:length_sum=305.0:mismatch_avg=11.666666666666666:mismatch_max=16.0:mismatch_min=6.0:mismatch_std=5.131601439446884:mismatch_sum=35.0:name=N1178520:qcovhsp_avg=98.76666666666665:qcovhsp_max=100.0:qcovhsp_min=97.1:qcovhsp_std=1.4977761292440683:qcovhsp_sum=296.29999999999995:qend_avg=102.0:qend_max=132.0:qend_min=73.0:qend_std=29.512709126747414:qend_sum=306.0:qstart_avg=1.3333333333333333:qstart_max=2.0:qstart_min=1.0:qstart_std=0.5773502691896257:qstart_sum=4.0:ref_name_counter=GB_GCA_018336195.1_protein.faa_JAGXQV010000131.1_1@PF00015_full_PFAM.498.611--1||RS_GCF_004804275.1_protein.faa_NZ_STGI01000003.1_187@PF00015_full_PFAM.315.506--1||RS_GCF_004804275.1_protein.faa_NZ_STGI01000005.1_272@PF00015_full_PFAM.451.644--1:scovhsp_avg=61.800000000000004:scovhsp_max=67.9:scovhsp_min=52.9:scovhsp_std=7.882258559575424:scovhsp_sum=185.4:send_avg=128.33333333333334:send_max=164.0:send_min=106.0:send_std=31.214312956291916:send_sum=385.0:sstart_avg=27.666666666666668:sstart_max=34.0:sstart_min=15.0:sstart_std=10.96965511460289:sstart_sum=83.0])0.814:0.0122546[&&NHX:Sample_counter=rhizpot1--6||rhizpot3--3||rhiztom1--2||rhiztom2--1:Type_counter=GTDB--53||capture--12:besthit_avg=87.85999999999999:besthit_max=91.8:besthit_min=85.2:besthit_std=2.4182638400306926:besthit_sum=439.29999999999995:bitscore_avg=174.4:bitscore_max=211.0:bitscore_min=117.0:bitscore_std=38.33797073398643:bitscore_sum=872.0:capture_class_counter=c__Alphaproteobacteria--1||c__Bacteroidia--1||c__Clostridia--3||c__Gammaproteobacteria--7:capture_domain_counter=d__Bacteria--12:capture_family_counter=f__Burkholderiaceae--7||f__Cyclobacteriaceae--1||f__Lachnospiraceae--3||f__Xanthobacteraceae--1:capture_genus_counter=g__Aquabacterium--2||g__Aquabacterium_A--1||g__Bradyrhizobium--1||g__Duganella--1||g__LX47W--1||g__Ohtaekwangia--1||g__Rhodoferax--2||g__Schaedlerella--1||g__UBA2882--2:capture_order_counter=o__Burkholderiales--7||o__Cytophagales--1||o__Lachnospirales--3||o__Rhizobiales--1:capture_phylum_counter=p__Bacteroidota--1||p__Firmicutes_A--3||p__Proteobacteria--8:capture_species_counter=s__Aquabacterium sp002339015--2||s__Aquabacterium_A terrae--1||s__Bradyrhizobium sp000938255--1||s__Duganella zoogloeoides--1||s__LX47W sp014042345--1||s__Ohtaekwangia sp018598185--1||s__Rhodoferax sp903856025--2||s__Schaedlerella arabinosiphila--1||s__UBA2882 sp002362385--2:evalue_avg=2.180000000000071e-36:evalue_max=1.09e-35:evalue_min=2.46e-70:evalue_std=4.874628190949502e-36:evalue_sum=1.0900000000000355e-35:gapopen_avg=0.2:gapopen_max=1.0:gapopen_min=0.0:gapopen_std=0.44721359549995804:gapopen_sum=1.0:gtdb_class_counter=c__Gammaproteobacteria--53:gtdb_domain_counter=d__Bacteria--53:gtdb_family_counter=f__Burkholderiaceae--53:gtdb_genus_counter=g__Herbaspirillum--53:gtdb_order_counter=o__Burkholderiales--53:gtdb_phylum_counter=p__Proteobacteria--53:gtdb_species_counter=s__Herbaspirillum aquaticum--1||s__Herbaspirillum autotrophicum--3||s__Herbaspirillum chlorophenolicum--2||s__Herbaspirillum frisingense--2||s__Herbaspirillum frisingense_B--1||s__Herbaspirillum hiltneri--3||s__Herbaspirillum huttiense--1||s__Herbaspirillum lusitanum--2||s__Herbaspirillum rhizosphaerae--3||s__Herbaspirillum robiniae--3||s__Herbaspirillum rubrisubalbicans--2||s__Herbaspirillum seropedicae--2||s__Herbaspirillum sp000261365--2||s__Herbaspirillum sp000282135--1||s__Herbaspirillum sp000282575--2||s__Herbaspirillum sp000577615--4||s__Herbaspirillum sp002257565--3||s__Herbaspirillum sp004563925--3||s__Herbaspirillum sp006715495--2||s__Herbaspirillum sp013426985--2||s__Herbaspirillum sp014192645--1||s__Herbaspirillum sp016429215--2||s__Herbaspirillum sp017744395--1||s__Herbaspirillum sp017814915--3||s__Herbaspirillum sp019233085--2:heptad_counter=MCP-36H--65:lbd_counter=:lca_tree=g__Herbaspirillum:length_avg=113.2:length_max=142.0:length_min=73.0:length_std=27.13300573102803:length_sum=566.0:mismatch_avg=14.0:mismatch_max=20.0:mismatch_min=6.0:mismatch_std=5.1478150704935:mismatch_sum=70.0:name=N1178521:qcovhsp_avg=98.97999999999999:qcovhsp_max=100.0:qcovhsp_min=97.1:qcovhsp_std=1.2049896265113682:qcovhsp_sum=494.9:qend_avg=113.4:qend_max=142.0:qend_min=73.0:qend_std=27.300183149568795:qend_sum=567.0:qstart_avg=1.2:qstart_max=2.0:qstart_min=1.0:qstart_std=0.4472135954999579:qstart_sum=6.0:ref_name_counter=GB_GCA_018336195.1_protein.faa_JAGXQV010000131.1_1@PF00015_full_PFAM.498.611--1||RS_GCF_001267925.1_protein.faa_NZ_CP011409.1_820@PF00015_full_PFAM.445.639--1||RS_GCF_004804275.1_protein.faa_NZ_STGI01000003.1_187@PF00015_full_PFAM.315.506--1||RS_GCF_004804275.1_protein.faa_NZ_STGI01000005.1_272@PF00015_full_PFAM.451.644--1||RS_GCF_017814915.1_protein.faa_NZ_JAGIPZ010000010.1_129@PF00015_full_PFAM.316.509--1:scovhsp_avg=63.96:scovhsp_max=73.1:scovhsp_min=52.9:scovhsp_std=7.5642580601140255:scovhsp_sum=319.8:send_avg=139.6:send_max=164.0:send_min=106.0:send_std=27.44631122755843:send_sum=698.0:sstart_avg=27.6:sstart_max=46.0:sstart_min=9.0:sstart_std=15.208550226763892:sstart_sum=138.0])0.809:0.0114958[&&NHX:Sample_counter=rhizpot1--7||rhizpot3--3||rhiztom1--2||rhiztom2--1:Type_counter=GTDB--60||capture--13:besthit_avg=87.43333333333334:besthit_max=91.8:besthit_min=85.2:besthit_std=2.4022211943671348:besthit_sum=524.6:bitscore_avg=174.0:bitscore_max=211.0:bitscore_min=117.0:bitscore_std=34.30451865279558:bitscore_sum=1044.0:capture_class_counter=c__Alphaproteobacteria--1||c__Bacteroidia--1||c__Clostridia--3||c__Gammaproteobacteria--8:capture_domain_counter=d__Bacteria--13:capture_family_counter=f__Burkholderiaceae--8||f__Cyclobacteriaceae--1||f__Lachnospiraceae--3||f__Xanthobacteraceae--1:capture_genus_counter=g__Aquabacterium--2||g__Aquabacterium_A--1||g__Bradyrhizobium--1||g__Duganella--1||g__Giesbergeria--1||g__LX47W--1||g__Ohtaekwangia--1||g__Rhodoferax--2||g__Schaedlerella--1||g__UBA2882--2:capture_order_counter=o__Burkholderiales--8||o__Cytophagales--1||o__Lachnospirales--3||o__Rhizobiales--1:capture_phylum_counter=p__Bacteroidota--1||p__Firmicutes_A--3||p__Proteobacteria--9:capture_species_counter=s__Aquabacterium sp002339015--2||s__Aquabacterium_A terrae--1||s__Bradyrhizobium sp000938255--1||s__Duganella zoogloeoides--1||s__Giesbergeria metamorpha--1||s__LX47W sp014042345--1||s__Ohtaekwangia sp018598185--1||s__Rhodoferax sp903856025--2||s__Schaedlerella arabinosiphila--1||s__UBA2882 sp002362385--2:evalue_avg=1.816666666666726e-36:evalue_max=1.09e-35:evalue_min=2.46e-70:evalue_std=4.449906366056078e-36:evalue_sum=1.0900000000000355e-35:gapopen_avg=0.16666666666666666:gapopen_max=1.0:gapopen_min=0.0:gapopen_std=0.408248290463863:gapopen_sum=1.0:gtdb_class_counter=c__Gammaproteobacteria--60:gtdb_domain_counter=d__Bacteria--60:gtdb_family_counter=f__Burkholderiaceae--60:gtdb_genus_counter=g__Herbaspirillum--53||g__Janthinobacterium--1||g__Undibacterium--6:gtdb_order_counter=o__Burkholderiales--60:gtdb_phylum_counter=p__Proteobacteria--60:gtdb_species_counter=s__Herbaspirillum aquaticum--1||s__Herbaspirillum autotrophicum--3||s__Herbaspirillum chlorophenolicum--2||s__Herbaspirillum frisingense--2||s__Herbaspirillum frisingense_B--1||s__Herbaspirillum hiltneri--3||s__Herbaspirillum huttiense--1||s__Herbaspirillum lusitanum--2||s__Herbaspirillum rhizosphaerae--3||s__Herbaspirillum robiniae--3||s__Herbaspirillum rubrisubalbicans--2||s__Herbaspirillum seropedicae--2||s__Herbaspirillum sp000261365--2||s__Herbaspirillum sp000282135--1||s__Herbaspirillum sp000282575--2||s__Herbaspirillum sp000577615--4||s__Herbaspirillum sp002257565--3||s__Herbaspirillum sp004563925--3||s__Herbaspirillum sp006715495--2||s__Herbaspirillum sp013426985--2||s__Herbaspirillum sp014192645--1||s__Herbaspirillum sp016429215--2||s__Herbaspirillum sp017744395--1||s__Herbaspirillum sp017814915--3||s__Herbaspirillum sp019233085--2||s__Janthinobacterium sp000344615--1||s__Undibacterium parvum--1||s__Undibacterium pigrum--1||s__Undibacterium sp009937955--1||s__Undibacterium sp009937975--1||s__Undibacterium sp014284125--1||s__Undibacterium sp016200895--1:heptad_counter=MCP-36H--73:lbd_counter=:lca_tree=f__Burkholderiaceae:length_avg=113.66666666666667:length_max=142.0:length_min=73.0:length_std=24.295404229332483:length_sum=682.0:mismatch_avg=14.5:mismatch_max=20.0:mismatch_min=6.0:mismatch_std=4.764451699828638:mismatch_sum=87.0:name=N1178522:qcovhsp_avg=98.86666666666667:qcovhsp_max=100.0:qcovhsp_min=97.1:qcovhsp_std=1.1129540272026839:qcovhsp_sum=593.2:qend_avg=114.16666666666667:qend_max=142.0:qend_min=73.0:qend_std=24.490134067960238:qend_sum=685.0:qstart_avg=1.5:qstart_max=3.0:qstart_min=1.0:qstart_std=0.8366600265340756:qstart_sum=9.0:ref_name_counter=GB_GCA_018336195.1_protein.faa_JAGXQV010000131.1_1@PF00015_full_PFAM.498.611--1||RS_GCF_001267925.1_protein.faa_NZ_CP011409.1_820@PF00015_full_PFAM.445.639--1||RS_GCF_002760665.1_protein.faa_NZ_PDOB01000002.1_150@PF00015_full_PFAM.311.491--1||RS_GCF_004804275.1_protein.faa_NZ_STGI01000003.1_187@PF00015_full_PFAM.315.506--1||RS_GCF_004804275.1_protein.faa_NZ_STGI01000005.1_272@PF00015_full_PFAM.451.644--1||RS_GCF_017814915.1_protein.faa_NZ_JAGIPZ010000010.1_129@PF00015_full_PFAM.316.509--1:scovhsp_avg=64.03333333333333:scovhsp_max=73.1:scovhsp_min=52.9:scovhsp_std=6.768062253456795:scovhsp_sum=384.2:send_avg=142.83333333333334:send_max=164.0:send_min=106.0:send_std=25.79470229846948:send_sum=857.0:sstart_avg=30.333333333333332:sstart_max=46.0:sstart_min=9.0:sstart_std=15.161354381013153:sstart_sum=182.0],((70d7c1fd-9a1c-4462-bbaa-14e0428a86cb_1@MCPsignal.187.308:0.0289785[&&NHX:Sample=rhiztom3:Type=capture:besthit=87.5:bitscore=183.0:capture_class=c__Bacilli:capture_domain=d__Bacteria:capture_family=f__Paenibacillaceae:capture_genus=g__Paenibacillus_A:capture_order=o__Paenibacillales:capture_phylum=p__Firmicutes:capture_species=s__Paenibacillus_A phocaensis:evalue=8.15e-60:gapopen=0.0:heptad=MCP-36H:length=120.0:mismatch=15.0:qcovhsp=99.2:qend=121.0:qstart=2.0:ref_name=RS_GCF_004804275.1_protein.faa_NZ_STGI01000003.1_187@PF00015_full_PFAM.315.506:scovhsp=62.8:send=166.0:sstart=47.0],(d7287db2-d35f-4f71-a0d8-eae2a2e934fa_3@MCPsignal.257.406:5e-09[&&NHX:Sample=rhiztom3:Type=capture:besthit=86.6:bitscore=214.0:capture_class=c__Bacilli:capture_domain=d__Bacteria:capture_family=f__Paenibacillaceae:capture_genus=g__Paenibacillus_A:capture_order=o__Paenibacillales:capture_phylum=p__Firmicutes:capture_species=s__Paenibacillus_A phocaensis:evalue=1.82e-71:gapopen=1.0:heptad=MCP-36H:length=149.0:mismatch=19.0:qcovhsp=100.0:qend=149.0:qstart=1.0:ref_name=RS_GCF_004804275.1_protein.faa_NZ_STGI01000005.1_272@PF00015_full_PFAM.451.644:scovhsp=76.7:send=157.0:sstart=10.0],8ff8257b-bef1-4f56-83c6-21033326e1c6_6@MCPsignal.256.322:5e-09[&&NHX:Sample=rhiztom3:Type=capture:capture_class=c__Gammaproteobacteria:capture_domain=d__Bacteria:capture_family=f__Pseudomonadaceae:capture_genus=g__Pseudomonas_O:capture_order=o__Pseudomonadales:capture_phylum=p__Proteobacteria:capture_species=s__Pseudomonas_O sp002418465:heptad=MCP-36H])0.957:0.0407394[&&NHX:Sample_counter=rhiztom3--2:Type_counter=capture--2:besthit_avg=86.6:besthit_max=86.6:besthit_min=86.6:besthit_std=0:besthit_sum=86.6:bitscore_avg=214.0:bitscore_max=214.0:bitscore_min=214.0:bitscore_std=0:bitscore_sum=214.0:capture_class_counter=c__Bacilli--1||c__Gammaproteobacteria--1:capture_domain_counter=d__Bacteria--2:capture_family_counter=f__Paenibacillaceae--1||f__Pseudomonadaceae--1:capture_genus_counter=g__Paenibacillus_A--1||g__Pseudomonas_O--1:capture_order_counter=o__Paenibacillales--1||o__Pseudomonadales--1:capture_phylum_counter=p__Firmicutes--1||p__Proteobacteria--1:capture_species_counter=s__Paenibacillus_A phocaensis--1||s__Pseudomonas_O sp002418465--1:evalue_avg=1.82e-71:evalue_max=1.82e-71:evalue_min=1.82e-71:evalue_std=0:evalue_sum=1.82e-71:gapopen_avg=1.0:gapopen_max=1.0:gapopen_min=1.0:gapopen_std=0:gapopen_sum=1.0:gtdb_class_counter=:gtdb_domain_counter=:gtdb_family_counter=:gtdb_genus_counter=:gtdb_order_counter=:gtdb_phylum_counter=:gtdb_species_counter=:heptad_counter=MCP-36H--2:lbd_counter=:length_avg=149.0:length_max=149.0:length_min=149.0:length_std=0:length_sum=149.0:mismatch_avg=19.0:mismatch_max=19.0:mismatch_min=19.0:mismatch_std=0:mismatch_sum=19.0:name=N1178526:qcovhsp_avg=100.0:qcovhsp_max=100.0:qcovhsp_min=100.0:qcovhsp_std=0:qcovhsp_sum=100.0:qend_avg=149.0:qend_max=149.0:qend_min=149.0:qend_std=0:qend_sum=149.0:qstart_avg=1.0:qstart_max=1.0:qstart_min=1.0:qstart_std=0:qstart_sum=1.0:ref_name_counter=RS_GCF_004804275.1_protein.faa_NZ_STGI01000005.1_272@PF00015_full_PFAM.451.644--1:scovhsp_avg=76.7:scovhsp_max=76.7:scovhsp_min=76.7:scovhsp_std=0:scovhsp_sum=76.7:send_avg=157.0:send_max=157.0:send_min=157.0:send_std=0:send_sum=157.0:sstart_avg=10.0:sstart_max=10.0:sstart_min=10.0:sstart_std=0:sstart_sum=10.0])0.984:0.0592912[&&NHX:Sample_counter=rhiztom3--3:Type_counter=capture--3:besthit_avg=87.05:besthit_max=87.5:besthit_min=86.6:besthit_std=0.6363961030678968:besthit_sum=174.1:bitscore_avg=198.5:bitscore_max=214.0:bitscore_min=183.0:bitscore_std=21.920310216782973:bitscore_sum=397.0:capture_class_counter=c__Bacilli--2||c__Gammaproteobacteria--1:capture_domain_counter=d__Bacteria--3:capture_family_counter=f__Paenibacillaceae--2||f__Pseudomonadaceae--1:capture_genus_counter=g__Paenibacillus_A--2||g__Pseudomonas_O--1:capture_order_counter=o__Paenibacillales--2||o__Pseudomonadales--1:capture_phylum_counter=p__Firmicutes--2||p__Proteobacteria--1:capture_species_counter=s__Paenibacillus_A phocaensis--2||s__Pseudomonas_O sp002418465--1:evalue_avg=4.0750000000091e-60:evalue_max=8.15e-60:evalue_min=1.82e-71:evalue_std=5.762920266657493e-60:evalue_sum=8.1500000000182e-60:gapopen_avg=0.5:gapopen_max=1.0:gapopen_min=0.0:gapopen_std=0.7071067811865476:gapopen_sum=1.0:gtdb_class_counter=:gtdb_domain_counter=:gtdb_family_counter=:gtdb_genus_counter=:gtdb_order_counter=:gtdb_phylum_counter=:gtdb_species_counter=:heptad_counter=MCP-36H--3:lbd_counter=:length_avg=134.5:length_max=149.0:length_min=120.0:length_std=20.506096654409877:length_sum=269.0:mismatch_avg=17.0:mismatch_max=19.0:mismatch_min=15.0:mismatch_std=2.8284271247461903:mismatch_sum=34.0:name=N1178527:qcovhsp_avg=99.6:qcovhsp_max=100.0:qcovhsp_min=99.2:qcovhsp_std=0.565685424949236:qcovhsp_sum=199.2:qend_avg=135.0:qend_max=149.0:qend_min=121.0:qend_std=19.79898987322333:qend_sum=270.0:qstart_avg=1.5:qstart_max=2.0:qstart_min=1.0:qstart_std=0.7071067811865476:qstart_sum=3.0:ref_name_counter=RS_GCF_004804275.1_protein.faa_NZ_STGI01000003.1_187@PF00015_full_PFAM.315.506--1||RS_GCF_004804275.1_protein.faa_NZ_STGI01000005.1_272@PF00015_full_PFAM.451.644--1:scovhsp_avg=69.75:scovhsp_max=76.7:scovhsp_min=62.8:scovhsp_std=9.828784258493014:scovhsp_sum=139.5:send_avg=161.5:send_max=166.0:send_min=157.0:send_std=6.363961030678928:send_sum=323.0:sstart_avg=28.5:sstart_max=47.0:sstart_min=10.0:sstart_std=26.16295090390226:sstart_sum=57.0],(((GB_GCA_004134995.1_protein.faa_REGP01000002.1_880@PF00015_full_PFAM.290.502:0.0726143[&&NHX:Type=GTDB:gtdb_class=c__Gammaproteobacteria:gtdb_domain=d__Bacteria:gtdb_family=f__Burkholderiaceae:gtdb_genus=g__Herbaspirillum:gtdb_order=o__Burkholderiales:gtdb_phylum=p__Proteobacteria:gtdb_species=s__Herbaspirillum sp004134995:heptad=MCP-36H:species=d__Bacteria_p__Proteobacteria_c__Gammaproteobacteria_o__Burkholderiales_f__Burkholderiaceae_g__Herbaspirillum_s__Herbaspirillum sp004134995],RS_GCF_001189915.1_protein.faa_NZ_LFLS01000029.1_30@PF00015_full_PFAM.317.505:0.0744669[&&NHX:Type=GTDB:gtdb_class=c__Gammaproteobacteria:gtdb_domain=d__Bacteria:gtdb_family=f__Burkholderiaceae:gtdb_genus=g__Herbaspirillum:gtdb_order=o__Burkholderiales:gtdb_phylum=p__Proteobacteria:gtdb_species=s__Herbaspirillum autotrophicum:heptad=MCP-36H:species=d__Bacteria_p__Proteobacteria_c__Gammaproteobacteria_o__Burkholderiales_f__Burkholderiaceae_g__Herbaspirillum_s__Herbaspirillum autotrophicum])0.982:0.101766[&&NHX:Sample_counter=:Type_counter=GTDB--2:capture_class_counter=:capture_domain_counter=:capture_family_counter=:capture_genus_counter=:capture_order_counter=:capture_phylum_counter=:capture_species_counter=:evoltype=D:gtdb_class_counter=c__Gammaproteobacteria--2:gtdb_domain_counter=d__Bacteria--2:gtdb_family_counter=f__Burkholderiaceae--2:gtdb_genus_counter=g__Herbaspirillum--2:gtdb_order_counter=o__Burkholderiales--2:gtdb_phylum_counter=p__Proteobacteria--2:gtdb_species_counter=s__Herbaspirillum autotrophicum--1||s__Herbaspirillum sp004134995--1:heptad_counter=MCP-36H--2:lbd_counter=:lca=d__Bacteria:lca_tree=g__Herbaspirillum:name=N1178530:ref_name_counter=],2f93e6e4-3d3d-4a1f-9a95-5c2e9290f4da_1@MCPsignal.225.316:0.0915716[&&NHX:Sample=rhizpot1:Type=capture:capture_class=c__Gammaproteobacteria:capture_domain=d__Bacteria:capture_family=f__Burkholderiaceae:capture_genus=g__Rubrivivax:capture_order=o__Burkholderiales:capture_phylum=p__Proteobacteria:capture_species=s__Rubrivivax sp001295865:heptad=MCP-36H])0:5e-09[&&NHX:Sample_counter=rhizpot1--1:Type_counter=GTDB--2||capture--1:capture_class_counter=c__Gammaproteobacteria--1:capture_domain_counter=d__Bacteria--1:capture_family_counter=f__Burkholderiaceae--1:capture_genus_counter=g__Rubrivivax--1:capture_order_counter=o__Burkholderiales--1:capture_phylum_counter=p__Proteobacteria--1:capture_species_counter=s__Rubrivivax sp001295865--1:gtdb_class_counter=c__Gammaproteobacteria--2:gtdb_domain_counter=d__Bacteria--2:gtdb_family_counter=f__Burkholderiaceae--2:gtdb_genus_counter=g__Herbaspirillum--2:gtdb_order_counter=o__Burkholderiales--2:gtdb_phylum_counter=p__Proteobacteria--2:gtdb_species_counter=s__Herbaspirillum autotrophicum--1||s__Herbaspirillum sp004134995--1:heptad_counter=MCP-36H--3:lbd_counter=:lca_tree=g__Herbaspirillum:name=N1178532:ref_name_counter=],(GB_GCA_002413825.1_protein.faa_DHXT01000229.1_17@PF00015_full_PFAM.177.399:0.319242[&&NHX:Type=GTDB:gtdb_class=c__Gammaproteobacteria:gtdb_domain=d__Bacteria:gtdb_family=f__Burkholderiaceae:gtdb_genus=g__Rhodoferax:gtdb_order=o__Burkholderiales:gtdb_phylum=p__Proteobacteria:gtdb_species=s__Rhodoferax sp002413825:heptad=MCP-36H:species=d__Bacteria_p__Proteobacteria_c__Gammaproteobacteria_o__Burkholderiales_f__Burkholderiaceae_g__Rhodoferax_s__Rhodoferax sp002413825],((((GB_GCA_018241865.1_protein.faa_JAFECY010000329.1_8@PF00015_full_PFAM.171.358:0.0749767[&&NHX:Type=GTDB:gtdb_class=c__Gammaproteobacteria:gtdb_domain=d__Bacteria:gtdb_family=f__Burkholderiaceae:gtdb_genus=g__Paucimonas:gtdb_order=o__Burkholderiales:gtdb_phylum=p__Proteobacteria:gtdb_species=s__Paucimonas sp018241865:heptad=MCP-36H:species=d__Bacteria_p__Proteobacteria_c__Gammaproteobacteria_o__Burkholderiales_f__Burkholderiaceae_g__Paucimonas_s__Paucimonas sp018241865],((GB_GCA_016177875.1_protein.faa_JACOUL010000033.1_51@PF00015_full_PFAM.134.353:0.0659073[&&NHX:Type=GTDB:gtdb_class=c__Gammaproteobacteria:gtdb_domain=d__Bacteria:gtdb_family=f__Burkholderiaceae:gtdb_genus=g__Paucimonas:gtdb_order=o__Burkholderiales:gtdb_phylum=p__Proteobacteria:gtdb_species=s__Paucimonas sp016177875:heptad=MCP-36H:species=d__Bacteria_p__Proteobacteria_c__Gammaproteobacteria_o__Burkholderiales_f__Burkholderiaceae_g__Paucimonas_s__Paucimonas sp016177875],GB_GCA_016177875.1_protein.faa_JACOUL010000021.1_81@PF00015_full_PFAM.171.391:0.0231649[&&NHX:Type=GTDB:gtdb_class=c__Gammaproteobacteria:gtdb_domain=d__Bacteria:gtdb_family=f__Burkholderiaceae:gtdb_genus=g__Paucimonas:gtdb_order=o__Burkholderiales:gtdb_phylum=p__Proteobacteria:gtdb_species=s__Paucimonas sp016177875:heptad=MCP-36H:species=d__Bacteria_p__Proteobacteria_c__Gammaproteobacteria_o__Burkholderiales_f__Burkholderiaceae_g__Paucimonas_s__Paucimonas sp016177875])0.928:0.0360973[&&NHX:Sample_counter=:Type_counter=GTDB--2:capture_class_counter=:capture_domain_counter=:capture_family_counter=:capture_genus_counter=:capture_order_counter=:capture_phylum_counter=:capture_species_counter=:evoltype=D:gtdb_class_counter=c__Gammaproteobacteria--2:gtdb_domain_counter=d__Bacteria--2:gtdb_family_counter=f__Burkholderiaceae--2:gtdb_genus_counter=g__Paucimonas--2:gtdb_order_counter=o__Burkholderiales--2:gtdb_phylum_counter=p__Proteobacteria--2:gtdb_species_counter=s__Paucimonas sp016177875--2:heptad_counter=MCP-36H--2:lbd_counter=:lca=d__Bacteria:lca_tree=s__Paucimonas sp016177875:name=N1178537:ref_name_counter=],((RS_GCF_003590835.1_protein.faa_NZ_QYUQ01000002.1_2624@PF00015_full_PFAM.165.363:0.0208044[&&NHX:Type=GTDB:gtdb_class=c__Gammaproteobacteria:gtdb_domain=d__Bacteria:gtdb_family=f__Burkholderiaceae:gtdb_genus=g__Paucimonas:gtdb_order=o__Burkholderiales:gtdb_phylum=p__Proteobacteria:gtdb_species=s__Paucimonas sp003590835:heptad=MCP-36H:species=d__Bacteria_p__Proteobacteria_c__Gammaproteobacteria_o__Burkholderiales_f__Burkholderiaceae_g__Paucimonas_s__Paucimonas sp003590835],(RS_GCF_004342585.1_protein.faa_NZ_SLZQ01000004.1_216@PF00015_full_PFAM.169.362:0.0611644[&&NHX:Type=GTDB:gtdb_class=c__Gammaproteobacteria:gtdb_domain=d__Bacteria:gtdb_family=f__Burkholderiaceae:gtdb_genus=g__Paucimonas:gtdb_order=o__Burkholderiales:gtdb_phylum=p__Proteobacteria:gtdb_species=s__Paucimonas lemoignei:heptad=MCP-36H:species=d__Bacteria_p__Proteobacteria_c__Gammaproteobacteria_o__Burkholderiales_f__Burkholderiaceae_g__Paucimonas_s__Paucimonas lemoignei],(RS_GCF_004114795.1_protein.faa_NZ_CP035311.1_84@PF00015_full_PFAM.166.371:5e-09[&&NHX:Type=GTDB:gtdb_class=c__Gammaproteobacteria:gtdb_domain=d__Bacteria:gtdb_family=f__Burkholderiaceae:gtdb_genus=g__Paucimonas:gtdb_order=o__Burkholderiales:gtdb_phylum=p__Proteobacteria:gtdb_species=s__Paucimonas sp004114795:heptad=MCP-36H:species=d__Bacteria_p__Proteobacteria_c__Gammaproteobacteria_o__Burkholderiales_f__Burkholderiaceae_g__Paucimonas_s__Paucimonas sp004114795],1deae60b-fc0d-4324-96ae-492eabb8eff7_5@MCPsignal.456.557:0.0172598[&&NHX:Sample=rhizpot3:Type=capture:capture_class=c__Gammaproteobacteria:capture_domain=d__Bacteria:capture_family=f__Burkholderiaceae:capture_genus=g__Cupriavidus:capture_order=o__Burkholderiales:capture_phylum=p__Proteobacteria:capture_species=s__Cupriavidus sp013361545:heptad=MCP-36H])0.886:0.0184554[&&NHX:Sample_counter=rhizpot3--1:Type_counter=GTDB--1||capture--1:capture_class_counter=c__Gammaproteobacteria--1:capture_domain_counter=d__Bacteria--1:capture_family_counter=f__Burkholderiaceae--1:capture_genus_counter=g__Cupriavidus--1:capture_order_counter=o__Burkholderiales--1:capture_phylum_counter=p__Proteobacteria--1:capture_species_counter=s__Cupriavidus sp013361545--1:gtdb_class_counter=c__Gammaproteobacteria--1:gtdb_domain_counter=d__Bacteria--1:gtdb_family_counter=f__Burkholderiaceae--1:gtdb_genus_counter=g__Paucimonas--1:gtdb_order_counter=o__Burkholderiales--1:gtdb_phylum_counter=p__Proteobacteria--1:gtdb_species_counter=s__Paucimonas sp004114795--1:heptad_counter=MCP-36H--2:lbd_counter=:lca_tree=s__Paucimonas sp004114795:name=N1178542:ref_name_counter=])0.68:0.00488207[&&NHX:Sample_counter=rhizpot3--1:Type_counter=GTDB--2||capture--1:capture_class_counter=c__Gammaproteobacteria--1:capture_domain_counter=d__Bacteria--1:capture_family_counter=f__Burkholderiaceae--1:capture_genus_counter=g__Cupriavidus--1:capture_order_counter=o__Burkholderiales--1:capture_phylum_counter=p__Proteobacteria--1:capture_species_counter=s__Cupriavidus sp013361545--1:gtdb_class_counter=c__Gammaproteobacteria--2:gtdb_domain_counter=d__Bacteria--2:gtdb_family_counter=f__Burkholderiaceae--2:gtdb_genus_counter=g__Paucimonas--2:gtdb_order_counter=o__Burkholderiales--2:gtdb_phylum_counter=p__Proteobacteria--2:gtdb_species_counter=s__Paucimonas lemoignei--1||s__Paucimonas sp004114795--1:heptad_counter=MCP-36H--3:lbd_counter=:lca_tree=g__Paucimonas:name=N1178543:ref_name_counter=])0.895:0.0179379[&&NHX:Sample_counter=rhizpot3--1:Type_counter=GTDB--3||capture--1:capture_class_counter=c__Gammaproteobacteria--1:capture_domain_counter=d__Bacteria--1:capture_family_counter=f__Burkholderiaceae--1:capture_genus_counter=g__Cupriavidus--1:capture_order_counter=o__Burkholderiales--1:capture_phylum_counter=p__Proteobacteria--1:capture_species_counter=s__Cupriavidus sp013361545--1:gtdb_class_counter=c__Gammaproteobacteria--3:gtdb_domain_counter=d__Bacteria--3:gtdb_family_counter=f__Burkholderiaceae--3:gtdb_genus_counter=g__Paucimonas--3:gtdb_order_counter=o__Burkholderiales--3:gtdb_phylum_counter=p__Proteobacteria--3:gtdb_species_counter=s__Paucimonas lemoignei--1||s__Paucimonas sp003590835--1||s__Paucimonas sp004114795--1:heptad_counter=MCP-36H--4:lbd_counter=:lca_tree=g__Paucimonas:name=N1178544:ref_name_counter=],(GB_GCA_016177875.1_protein.faa_JACOUL010000033.1_13@PF00015_full_PFAM.171.357:0.0756394[&&NHX:Type=GTDB:gtdb_class=c__Gammaproteobacteria:gtdb_domain=d__Bacteria:gtdb_family=f__Burkholderiaceae:gtdb_genus=g__Paucimonas:gtdb_order=o__Burkholderiales:gtdb_phylum=p__Proteobacteria:gtdb_species=s__Paucimonas sp016177875:heptad=MCP-36H:species=d__Bacteria_p__Proteobacteria_c__Gammaproteobacteria_o__Burkholderiales_f__Burkholderiaceae_g__Paucimonas_s__Paucimonas sp016177875],GB_GCA_018241865.1_protein.faa_JAFECY010000142.1_1@PF00015_full_PFAM.166.353:0.0709747[&&NHX:Type=GTDB:gtdb_class=c__Gammaproteobacteria:gtdb_domain=d__Bacteria:gtdb_family=f__Burkholderiaceae:gtdb_genus=g__Paucimonas:gtdb_order=o__Burkholderiales:gtdb_phylum=p__Proteobacteria:gtdb_species=s__Paucimonas sp018241865:heptad=MCP-36H:species=d__Bacteria_p__Proteobacteria_c__Gammaproteobacteria_o__Burkholderiales_f__Burkholderiaceae_g__Paucimonas_s__Paucimonas sp018241865])0.798:0.0162309[&&NHX:Sample_counter=:Type_counter=GTDB--2:capture_class_counter=:capture_domain_counter=:capture_family_counter=:capture_genus_counter=:capture_order_counter=:capture_phylum_counter=:capture_species_counter=:evoltype=D:gtdb_class_counter=c__Gammaproteobacteria--2:gtdb_domain_counter=d__Bacteria--2:gtdb_family_counter=f__Burkholderiaceae--2:gtdb_genus_counter=g__Paucimonas--2:gtdb_order_counter=o__Burkholderiales--2:gtdb_phylum_counter=p__Proteobacteria--2:gtdb_species_counter=s__Paucimonas sp016177875--1||s__Paucimonas sp018241865--1:heptad_counter=MCP-36H--2:lbd_counter=:lca=d__Bacteria:lca_tree=g__Paucimonas:name=N1178547:ref_name_counter=])0.919:0.0270575[&&NHX:Sample_counter=rhizpot3--1:Type_counter=GTDB--5||capture--1:capture_class_counter=c__Gammaproteobacteria--1:capture_domain_counter=d__Bacteria--1:capture_family_counter=f__Burkholderiaceae--1:capture_genus_counter=g__Cupriavidus--1:capture_order_counter=o__Burkholderiales--1:capture_phylum_counter=p__Proteobacteria--1:capture_species_counter=s__Cupriavidus sp013361545--1:gtdb_class_counter=c__Gammaproteobacteria--5:gtdb_domain_counter=d__Bacteria--5:gtdb_family_counter=f__Burkholderiaceae--5:gtdb_genus_counter=g__Paucimonas--5:gtdb_order_counter=o__Burkholderiales--5:gtdb_phylum_counter=p__Proteobacteria--5:gtdb_species_counter=s__Paucimonas lemoignei--1||s__Paucimonas sp003590835--1||s__Paucimonas sp004114795--1||s__Paucimonas sp016177875--1||s__Paucimonas sp018241865--1:heptad_counter=MCP-36H--6:lbd_counter=:lca_tree=g__Paucimonas:name=N1178548:ref_name_counter=])0.859:0.0179358[&&NHX:Sample_counter=rhizpot3--1:Type_counter=GTDB--7||capture--1:capture_class_counter=c__Gammaproteobacteria--1:capture_domain_counter=d__Bacteria--1:capture_family_counter=f__Burkholderiaceae--1:capture_genus_counter=g__Cupriavidus--1:capture_order_counter=o__Burkholderiales--1:capture_phylum_counter=p__Proteobacteria--1:capture_species_counter=s__Cupriavidus sp013361545--1:gtdb_class_counter=c__Gammaproteobacteria--7:gtdb_domain_counter=d__Bacteria--7:gtdb_family_counter=f__Burkholderiaceae--7:gtdb_genus_counter=g__Paucimonas--7:gtdb_order_counter=o__Burkholderiales--7:gtdb_phylum_counter=p__Proteobacteria--7:gtdb_species_counter=s__Paucimonas lemoignei--1||s__Paucimonas sp003590835--1||s__Paucimonas sp004114795--1||s__Paucimonas sp016177875--3||s__Paucimonas sp018241865--1:heptad_counter=MCP-36H--8:lbd_counter=:lca_tree=g__Paucimonas:name=N1178549:ref_name_counter=])0.619:0.0236798[&&NHX:Sample_counter=rhizpot3--1:Type_counter=GTDB--8||capture--1:capture_class_counter=c__Gammaproteobacteria--1:capture_domain_counter=d__Bacteria--1:capture_family_counter=f__Burkholderiaceae--1:capture_genus_counter=g__Cupriavidus--1:capture_order_counter=o__Burkholderiales--1:capture_phylum_counter=p__Proteobacteria--1:capture_species_counter=s__Cupriavidus sp013361545--1:gtdb_class_counter=c__Gammaproteobacteria--8:gtdb_domain_counter=d__Bacteria--8:gtdb_family_counter=f__Burkholderiaceae--8:gtdb_genus_counter=g__Paucimonas--8:gtdb_order_counter=o__Burkholderiales--8:gtdb_phylum_counter=p__Proteobacteria--8:gtdb_species_counter=s__Paucimonas lemoignei--1||s__Paucimonas sp003590835--1||s__Paucimonas sp004114795--1||s__Paucimonas sp016177875--3||s__Paucimonas sp018241865--2:heptad_counter=MCP-36H--9:lbd_counter=:lca_tree=g__Paucimonas:name=N1178550:ref_name_counter=],((RS_GCF_004342585.1_protein.faa_NZ_SLZQ01000003.1_60@PF00015_full_PFAM.173.377:0.0302622[&&NHX:Type=GTDB:gtdb_class=c__Gammaproteobacteria:gtdb_domain=d__Bacteria:gtdb_family=f__Burkholderiaceae:gtdb_genus=g__Paucimonas:gtdb_order=o__Burkholderiales:gtdb_phylum=p__Proteobacteria:gtdb_species=s__Paucimonas lemoignei:heptad=MCP-36H:species=d__Bacteria_p__Proteobacteria_c__Gammaproteobacteria_o__Burkholderiales_f__Burkholderiaceae_g__Paucimonas_s__Paucimonas lemoignei],(RS_GCF_004114795.1_protein.faa_NZ_CP035311.1_664@PF00015_full_PFAM.168.355:0.00629702[&&NHX:Type=GTDB:gtdb_class=c__Gammaproteobacteria:gtdb_domain=d__Bacteria:gtdb_family=f__Burkholderiaceae:gtdb_genus=g__Paucimonas:gtdb_order=o__Burkholderiales:gtdb_phylum=p__Proteobacteria:gtdb_species=s__Paucimonas sp004114795:heptad=MCP-36H:species=d__Bacteria_p__Proteobacteria_c__Gammaproteobacteria_o__Burkholderiales_f__Burkholderiaceae_g__Paucimonas_s__Paucimonas sp004114795],RS_GCF_003590835.1_protein.faa_NZ_QYUQ01000002.1_3739@PF00015_full_PFAM.174.361:0.00629285[&&NHX:Type=GTDB:gtdb_class=c__Gammaproteobacteria:gtdb_domain=d__Bacteria:gtdb_family=f__Burkholderiaceae:gtdb_genus=g__Paucimonas:gtdb_order=o__Burkholderiales:gtdb_phylum=p__Proteobacteria:gtdb_species=s__Paucimonas sp003590835:heptad=MCP-36H:species=d__Bacteria_p__Proteobacteria_c__Gammaproteobacteria_o__Burkholderiales_f__Burkholderiaceae_g__Paucimonas_s__Paucimonas sp003590835])0.97:0.0442621[&&NHX:Sample_counter=:Type_counter=GTDB--2:capture_class_counter=:capture_domain_counter=:capture_family_counter=:capture_genus_counter=:capture_order_counter=:capture_phylum_counter=:capture_species_counter=:evoltype=D:gtdb_class_counter=c__Gammaproteobacteria--2:gtdb_domain_counter=d__Bacteria--2:gtdb_family_counter=f__Burkholderiaceae--2:gtdb_genus_counter=g__Paucimonas--2:gtdb_order_counter=o__Burkholderiales--2:gtdb_phylum_counter=p__Proteobacteria--2:gtdb_species_counter=s__Paucimonas sp003590835--1||s__Paucimonas sp004114795--1:heptad_counter=MCP-36H--2:lbd_counter=:lca=d__Bacteria:lca_tree=g__Paucimonas:name=N1178554:ref_name_counter=])0.976:0.0478999[&&NHX:Sample_counter=:Type_counter=GTDB--3:capture_class_counter=:capture_domain_counter=:capture_family_counter=:capture_genus_counter=:capture_order_counter=:capture_phylum_counter=:capture_species_counter=:evoltype=D:gtdb_class_counter=c__Gammaproteobacteria--3:gtdb_domain_counter=d__Bacteria--3:gtdb_family_counter=f__Burkholderiaceae--3:gtdb_genus_counter=g__Paucimonas--3:gtdb_order_counter=o__Burkholderiales--3:gtdb_phylum_counter=p__Proteobacteria--3:gtdb_species_counter=s__Paucimonas lemoignei--1||s__Paucimonas sp003590835--1||s__Paucimonas sp004114795--1:heptad_counter=MCP-36H--3:lbd_counter=:lca=d__Bacteria:lca_tree=g__Paucimonas:name=N1178555:ref_name_counter=],63a0ef76-d2df-4a87-b6a7-eed1b4722b18_4@MCPsignal.202.356:0.0539937[&&NHX:Sample=rhizpot1:Type=capture:besthit=87.7:bitscore=234.0:capture_class=c__Gammaproteobacteria:capture_domain=d__Bacteria:capture_family=f__Pseudomonadaceae:capture_genus=g__Pseudomonas_E:capture_order=o__Pseudomonadales:capture_phylum=p__Proteobacteria:capture_species=s__Pseudomonas_E brassicae:evalue=2.23e-79:gapopen=0.0:heptad=MCP-36H:length=154.0:mismatch=19.0:qcovhsp=100.0:qend=154.0:qstart=1.0:ref_name=GB_GCA_018241865.1_protein.faa_JAFECY010000329.1_8@PF00015_full_PFAM.171.358:scovhsp=82.4:send=161.0:sstart=8.0])0.853:0.0238388[&&NHX:Sample_counter=rhizpot1--1:Type_counter=GTDB--3||capture--1:besthit_avg=87.7:besthit_max=87.7:besthit_min=87.7:besthit_std=0:besthit_sum=87.7:bitscore_avg=234.0:bitscore_max=234.0:bitscore_min=234.0:bitscore_std=0:bitscore_sum=234.0:capture_class_counter=c__Gammaproteobacteria--1:capture_domain_counter=d__Bacteria--1:capture_family_counter=f__Pseudomonadaceae--1:capture_genus_counter=g__Pseudomonas_E--1:capture_order_counter=o__Pseudomonadales--1:capture_phylum_counter=p__Proteobacteria--1:capture_species_counter=s__Pseudomonas_E brassicae--1:evalue_avg=2.23e-79:evalue_max=2.23e-79:evalue_min=2.23e-79:evalue_std=0:evalue_sum=2.23e-79:gapopen_avg=0.0:gapopen_max=0.0:gapopen_min=0.0:gapopen_std=0:gapopen_sum=0.0:gtdb_class_counter=c__Gammaproteobacteria--3:gtdb_domain_counter=d__Bacteria--3:gtdb_family_counter=f__Burkholderiaceae--3:gtdb_genus_counter=g__Paucimonas--3:gtdb_order_counter=o__Burkholderiales--3:gtdb_phylum_counter=p__Proteobacteria--3:gtdb_species_counter=s__Paucimonas lemoignei--1||s__Paucimonas sp003590835--1||s__Paucimonas sp004114795--1:heptad_counter=MCP-36H--4:lbd_counter=:lca_tree=g__Paucimonas:length_avg=154.0:length_max=154.0:length_min=154.0:length_std=0:length_sum=154.0:mismatch_avg=19.0:mismatch_max=19.0:mismatch_min=19.0:mismatch_std=0:mismatch_sum=19.0:name=N1178557:qcovhsp_avg=100.0:qcovhsp_max=100.0:qcovhsp_min=100.0:qcovhsp_std=0:qcovhsp_sum=100.0:qend_avg=154.0:qend_max=154.0:qend_min=154.0:qend_std=0:qend_sum=154.0:qstart_avg=1.0:qstart_max=1.0:qstart_min=1.0:qstart_std=0:qstart_sum=1.0:ref_name_counter=GB_GCA_018241865.1_protein.faa_JAFECY010000329.1_8@PF00015_full_PFAM.171.358--1:scovhsp_avg=82.4:scovhsp_max=82.4:scovhsp_min=82.4:scovhsp_std=0:scovhsp_sum=82.4:send_avg=161.0:send_max=161.0:send_min=161.0:send_std=0:send_sum=161.0:sstart_avg=8.0:sstart_max=8.0:sstart_min=8.0:sstart_std=0:sstart_sum=8.0])0.835:0.0219858[&&NHX:Sample_counter=rhizpot1--1||rhizpot3--1:Type_counter=GTDB--11||capture--2:besthit_avg=87.7:besthit_max=87.7:besthit_min=87.7:besthit_std=0:besthit_sum=87.7:bitscore_avg=234.0:bitscore_max=234.0:bitscore_min=234.0:bitscore_std=0:bitscore_sum=234.0:capture_class_counter=c__Gammaproteobacteria--2:capture_domain_counter=d__Bacteria--2:capture_family_counter=f__Burkholderiaceae--1||f__Pseudomonadaceae--1:capture_genus_counter=g__Cupriavidus--1||g__Pseudomonas_E--1:capture_order_counter=o__Burkholderiales--1||o__Pseudomonadales--1:capture_phylum_counter=p__Proteobacteria--2:capture_species_counter=s__Cupriavidus sp013361545--1||s__Pseudomonas_E brassicae--1:evalue_avg=2.23e-79:evalue_max=2.23e-79:evalue_min=2.23e-79:evalue_std=0:evalue_sum=2.23e-79:gapopen_avg=0.0:gapopen_max=0.0:gapopen_min=0.0:gapopen_std=0:gapopen_sum=0.0:gtdb_class_counter=c__Gammaproteobacteria--11:gtdb_domain_counter=d__Bacteria--11:gtdb_family_counter=f__Burkholderiaceae--11:gtdb_genus_counter=g__Paucimonas--11:gtdb_order_counter=o__Burkholderiales--11:gtdb_phylum_counter=p__Proteobacteria--11:gtdb_species_counter=s__Paucimonas lemoignei--2||s__Paucimonas sp003590835--2||s__Paucimonas sp004114795--2||s__Paucimonas sp016177875--3||s__Paucimonas sp018241865--2:heptad_counter=MCP-36H--13:lbd_counter=:lca_tree=g__Paucimonas:length_avg=154.0:length_max=154.0:length_min=154.0:length_std=0:length_sum=154.0:mismatch_avg=19.0:mismatch_max=19.0:mismatch_min=19.0:mismatch_std=0:mismatch_sum=19.0:name=N1178558:qcovhsp_avg=100.0:qcovhsp_max=100.0:qcovhsp_min=100.0:qcovhsp_std=0:qcovhsp_sum=100.0:qend_avg=154.0:qend_max=154.0:qend_min=154.0:qend_std=0:qend_sum=154.0:qstart_avg=1.0:qstart_max=1.0:qstart_min=1.0:qstart_std=0:qstart_sum=1.0:ref_name_counter=GB_GCA_018241865.1_protein.faa_JAFECY010000329.1_8@PF00015_full_PFAM.171.358--1:scovhsp_avg=82.4:scovhsp_max=82.4:scovhsp_min=82.4:scovhsp_std=0:scovhsp_sum=82.4:send_avg=161.0:send_max=161.0:send_min=161.0:send_std=0:send_sum=161.0:sstart_avg=8.0:sstart_max=8.0:sstart_min=8.0:sstart_std=0:sstart_sum=8.0],((daef4735-93a0-5f52-9c93-b925b6764087_5@MCPsignal.84.238:0.012983[&&NHX:Sample=rhizpot1:Type=capture:besthit=79.1:bitscore=202.0:capture_class=c__Myxococcia:capture_domain=d__Bacteria:capture_family=f__Myxococcaceae:capture_genus=g__Archangium_A:capture_order=o__Myxococcales:capture_phylum=p__Myxococcota:capture_species=s__Archangium_A gephyra_A:evalue=1.63e-66:gapopen=0.0:heptad=MCP-36H:length=153.0:mismatch=32.0:qcovhsp=99.4:qend=153.0:qstart=1.0:ref_name=RS_GCF_004342585.1_protein.faa_NZ_SLZQ01000004.1_216@PF00015_full_PFAM.169.362:scovhsp=79.3:send=160.0:sstart=8.0],(2de24f5d-5f39-4ea6-bbc2-6be3ce97159f_4@MCPsignal.105.201:0.00859698[&&NHX:Sample=rhizpot1:Type=capture:besthit=87.5:bitscore=140.0:capture_class=c__Clostridia:capture_domain=d__Bacteria:capture_family=f__Lachnospiraceae:capture_genus=g__Oribacterium:capture_order=o__Lachnospirales:capture_phylum=p__Firmicutes_A:capture_species=s__Oribacterium sp900318695:evalue=1.88e-43:gapopen=0.0:heptad=MCP-36H:length=96.0:mismatch=12.0:qcovhsp=100.0:qend=96.0:qstart=1.0:ref_name=GB_GCA_018241865.1_protein.faa_JAFECY010000329.1_8@PF00015_full_PFAM.171.358:scovhsp=51.3:send=103.0:sstart=8.0],(75c9f8a0-271b-42b8-aeeb-3c87ca12c0b2_2@MCPsignal.105.257:5e-09[&&NHX:Sample=rhizpot1:Type=capture:besthit=80.9:bitscore=204.0:capture_class=c__Gammaproteobacteria:capture_domain=d__Bacteria:capture_family=f__Burkholderiaceae:capture_genus=g__Hydrogenophaga:capture_order=o__Burkholderiales:capture_phylum=p__Proteobacteria:capture_species=s__Hydrogenophaga sp013823655:evalue=1.07e-67:gapopen=0.0:heptad=MCP-36H:length=152.0:mismatch=29.0:qcovhsp=100.0:qend=152.0:qstart=1.0:ref_name=GB_GCA_018241865.1_protein.faa_JAFECY010000329.1_8@PF00015_full_PFAM.171.358:scovhsp=81.3:send=159.0:sstart=8.0],411504c2-9937-4b94-806d-1d3775413522_6@MCPsignal.34.139:0.0168535[&&NHX:Sample=rhizpot3:Type=capture:besthit=78.8:bitscore=135.0:capture_class=c__Gammaproteobacteria:capture_domain=d__Bacteria:capture_family=f__Burkholderiaceae:capture_genus=g__Hydrogenophaga:capture_order=o__Burkholderiales:capture_phylum=p__Proteobacteria:capture_species=s__Hydrogenophaga sp013823655:evalue=4.25e-41:gapopen=1.0:heptad=MCP-36H:length=104.0:mismatch=21.0:qcovhsp=98.1:qend=105.0:qstart=3.0:ref_name=RS_GCF_004342585.1_protein.faa_NZ_SLZQ01000004.1_216@PF00015_full_PFAM.169.362:scovhsp=53.9:send=162.0:sstart=59.0])0.522:0.00084546[&&NHX:Sample_counter=rhizpot1--1||rhizpot3--1:Type_counter=capture--2:besthit_avg=79.85:besthit_max=80.9:besthit_min=78.8:besthit_std=1.4849242404917558:besthit_sum=159.7:bitscore_avg=169.5:bitscore_max=204.0:bitscore_min=135.0:bitscore_std=48.79036790187178:bitscore_sum=339.0:capture_class_counter=c__Gammaproteobacteria--2:capture_domain_counter=d__Bacteria--2:capture_family_counter=f__Burkholderiaceae--2:capture_genus_counter=g__Hydrogenophaga--2:capture_order_counter=o__Burkholderiales--2:capture_phylum_counter=p__Proteobacteria--2:capture_species_counter=s__Hydrogenophaga sp013823655--2:evalue_avg=2.125e-41:evalue_max=4.25e-41:evalue_min=1.07e-67:evalue_std=3.005203820042827e-41:evalue_sum=4.25e-41:gapopen_avg=0.5:gapopen_max=1.0:gapopen_min=0.0:gapopen_std=0.7071067811865476:gapopen_sum=1.0:gtdb_class_counter=:gtdb_domain_counter=:gtdb_family_counter=:gtdb_genus_counter=:gtdb_order_counter=:gtdb_phylum_counter=:gtdb_species_counter=:heptad_counter=MCP-36H--2:lbd_counter=:length_avg=128.0:length_max=152.0:length_min=104.0:length_std=33.94112549695428:length_sum=256.0:mismatch_avg=25.0:mismatch_max=29.0:mismatch_min=21.0:mismatch_std=5.656854249492381:mismatch_sum=50.0:name=N1178563:qcovhsp_avg=99.05:qcovhsp_max=100.0:qcovhsp_min=98.1:qcovhsp_std=1.3435028842544443:qcovhsp_sum=198.1:qend_avg=128.5:qend_max=152.0:qend_min=105.0:qend_std=33.23401871576773:qend_sum=257.0:qstart_avg=2.0:qstart_max=3.0:qstart_min=1.0:qstart_std=1.4142135623730951:qstart_sum=4.0:ref_name_counter=GB_GCA_018241865.1_protein.faa_JAFECY010000329.1_8@PF00015_full_PFAM.171.358--1||RS_GCF_004342585.1_protein.faa_NZ_SLZQ01000004.1_216@PF00015_full_PFAM.169.362--1:scovhsp_avg=67.6:scovhsp_max=81.3:scovhsp_min=53.9:scovhsp_std=19.374725804511403:scovhsp_sum=135.2:send_avg=160.5:send_max=162.0:send_min=159.0:send_std=2.1213203435596424:send_sum=321.0:sstart_avg=33.5:sstart_max=59.0:sstart_min=8.0:sstart_std=36.062445840513924:sstart_sum=67.0])0.936:0.030784[&&NHX:Sample_counter=rhizpot1--2||rhizpot3--1:Type_counter=capture--3:besthit_avg=82.39999999999999:besthit_max=87.5:besthit_min=78.8:besthit_std=4.539823785126467:besthit_sum=247.2:bitscore_avg=159.66666666666666:bitscore_max=204.0:bitscore_min=135.0:bitscore_std=38.47510017314228:bitscore_sum=479.0:capture_class_counter=c__Clostridia--1||c__Gammaproteobacteria--2:capture_domain_counter=d__Bacteria--3:capture_family_counter=f__Burkholderiaceae--2||f__Lachnospiraceae--1:capture_genus_counter=g__Hydrogenophaga--2||g__Oribacterium--1:capture_order_counter=o__Burkholderiales--2||o__Lachnospirales--1:capture_phylum_counter=p__Firmicutes_A--1||p__Proteobacteria--2:capture_species_counter=s__Hydrogenophaga sp013823655--2||s__Oribacterium sp900318695--1:evalue_avg=1.4229333333333333e-41:evalue_max=4.25e-41:evalue_min=1.07e-67:evalue_std=2.4483295965480897e-41:evalue_sum=4.2688e-41:gapopen_avg=0.3333333333333333:gapopen_max=1.0:gapopen_min=0.0:gapopen_std=0.5773502691896258:gapopen_sum=1.0:gtdb_class_counter=:gtdb_domain_counter=:gtdb_family_counter=:gtdb_genus_counter=:gtdb_order_counter=:gtdb_phylum_counter=:gtdb_species_counter=:heptad_counter=MCP-36H--3:lbd_counter=:length_avg=117.33333333333333:length_max=152.0:length_min=96.0:length_std=30.28751117760146:length_sum=352.0:mismatch_avg=20.666666666666668:mismatch_max=29.0:mismatch_min=12.0:mismatch_std=8.504900548115382:mismatch_sum=62.0:name=N1178564:qcovhsp_avg=99.36666666666667:qcovhsp_max=100.0:qcovhsp_min=98.1:qcovhsp_std=1.0969655114602923:qcovhsp_sum=298.1:qend_avg=117.66666666666667:qend_max=152.0:qend_min=96.0:qend_std=30.072135496724094:qend_sum=353.0:qstart_avg=1.6666666666666667:qstart_max=3.0:qstart_min=1.0:qstart_std=1.1547005383792517:qstart_sum=5.0:ref_name_counter=GB_GCA_018241865.1_protein.faa_JAFECY010000329.1_8@PF00015_full_PFAM.171.358--2||RS_GCF_004342585.1_protein.faa_NZ_SLZQ01000004.1_216@PF00015_full_PFAM.169.362--1:scovhsp_avg=62.166666666666664:scovhsp_max=81.3:scovhsp_min=51.3:scovhsp_std=16.62087041443177:scovhsp_sum=186.5:send_avg=141.33333333333334:send_max=162.0:send_min=103.0:send_std=33.23151115031234:send_sum=424.0:sstart_avg=25.0:sstart_max=59.0:sstart_min=8.0:sstart_std=29.444863728670914:sstart_sum=75.0])0.998:0.116346[&&NHX:Sample_counter=rhizpot1--3||rhizpot3--1:Type_counter=capture--4:besthit_avg=81.575:besthit_max=87.5:besthit_min=78.8:besthit_std=4.057400645733671:besthit_sum=326.3:bitscore_avg=170.25:bitscore_max=204.0:bitscore_min=135.0:bitscore_std=37.88029390945464:bitscore_sum=681.0:capture_class_counter=c__Clostridia--1||c__Gammaproteobacteria--2||c__Myxococcia--1:capture_domain_counter=d__Bacteria--4:capture_family_counter=f__Burkholderiaceae--2||f__Lachnospiraceae--1||f__Myxococcaceae--1:capture_genus_counter=g__Archangium_A--1||g__Hydrogenophaga--2||g__Oribacterium--1:capture_order_counter=o__Burkholderiales--2||o__Lachnospirales--1||o__Myxococcales--1:capture_phylum_counter=p__Firmicutes_A--1||p__Myxococcota--1||p__Proteobacteria--2:capture_species_counter=s__Archangium_A gephyra_A--1||s__Hydrogenophaga sp013823655--2||s__Oribacterium sp900318695--1:evalue_avg=1.0672e-41:evalue_max=4.25e-41:evalue_min=1.07e-67:evalue_std=2.1218851743987781e-41:evalue_sum=4.2688e-41:gapopen_avg=0.25:gapopen_max=1.0:gapopen_min=0.0:gapopen_std=0.5:gapopen_sum=1.0:gtdb_class_counter=:gtdb_domain_counter=:gtdb_family_counter=:gtdb_genus_counter=:gtdb_order_counter=:gtdb_phylum_counter=:gtdb_species_counter=:heptad_counter=MCP-36H--4:lbd_counter=:length_avg=126.25:length_max=153.0:length_min=96.0:length_std=30.48906907948049:length_sum=505.0:mismatch_avg=23.5:mismatch_max=32.0:mismatch_min=12.0:mismatch_std=8.962886439832502:mismatch_sum=94.0:name=N1178565:qcovhsp_avg=99.375:qcovhsp_max=100.0:qcovhsp_min=98.1:qcovhsp_std=0.8958236433584487:qcovhsp_sum=397.5:qend_avg=126.5:qend_max=153.0:qend_min=96.0:qend_std=30.24896692450835:qend_sum=506.0:qstart_avg=1.5:qstart_max=3.0:qstart_min=1.0:qstart_std=1.0:qstart_sum=6.0:ref_name_counter=GB_GCA_018241865.1_protein.faa_JAFECY010000329.1_8@PF00015_full_PFAM.171.358--2||RS_GCF_004342585.1_protein.faa_NZ_SLZQ01000004.1_216@PF00015_full_PFAM.169.362--2:scovhsp_avg=66.44999999999999:scovhsp_max=81.3:scovhsp_min=51.3:scovhsp_std=16.04857210678466:scovhsp_sum=265.79999999999995:send_avg=146.0:send_max=162.0:send_min=103.0:send_std=28.69378562220979:send_sum=584.0:sstart_avg=20.75:sstart_max=59.0:sstart_min=8.0:sstart_std=25.5:sstart_sum=83.0],((884bb664-d218-4adb-a16d-13622e835696_2@MCPsignal.130.189:0.0259157[&&NHX:Sample=rhiztom1:Type=capture:capture_class=c__Peptococcia:capture_domain=d__Bacteria:capture_family=f__UBA5745:capture_genus=g__WRMS01:capture_order=o__DRI-13:capture_phylum=p__Firmicutes_B:capture_species=s__WRMS01 sp018436095:heptad=MCP-36H],(ceea9024-9047-5013-ac79-36d4dde5f8b8_3@MCPsignal.53.201:0.0325877[&&NHX:Sample=rhiztom3:Type=capture:besthit=75.5:bitscore=191.0:capture_class=c__Gammaproteobacteria:capture_domain=d__Bacteria:capture_family=f__Burkholderiaceae:capture_genus=g__Duganella:capture_order=o__Burkholderiales:capture_phylum=p__Proteobacteria:capture_species=s__Duganella sp009674535:evalue=1.63e-62:gapopen=0.0:heptad=MCP-36H:length=147.0:mismatch=36.0:qcovhsp=99.3:qend=147.0:qstart=1.0:ref_name=RS_GCF_004342585.1_protein.faa_NZ_SLZQ01000004.1_216@PF00015_full_PFAM.169.362:scovhsp=76.2:send=160.0:sstart=14.0],(ef0e9295-925d-4e2c-8687-8dea62b6820d_1@MCPsignal.221.293:5e-09[&&NHX:Sample=rhiztom3:Type=capture:capture_class=c__Gammaproteobacteria:capture_domain=d__Bacteria:capture_family=f__Burkholderiaceae:capture_genus=g__Variovorax:capture_order=o__Burkholderiales:capture_phylum=p__Proteobacteria:capture_species=s__Variovorax sp001984055:heptad=MCP-36H],(51c8efc0-c40c-40e7-8c31-82a6ea4ce11f_1@MCPsignal.201.259:5e-09[&&NHX:Sample=rhiztom1:Type=capture:capture_class=c__Peptococcia:capture_domain=d__Bacteria:capture_family=f__UBA5745:capture_genus=g__WRMS01:capture_order=o__DRI-13:capture_phylum=p__Firmicutes_B:capture_species=s__WRMS01 sp018436095:heptad=MCP-36H],640b28d0-c325-4613-a897-b13f708665e1_6@MCPsignal.79.205:0.697808[&&NHX:Sample=rhiztom2:Type=capture:besthit=71.2:bitscore=113.0:capture_class=c__Gammaproteobacteria:capture_domain=d__Bacteria:capture_family=f__Pseudomonadaceae:capture_genus=g__Pseudomonas_E:capture_order=o__Pseudomonadales:capture_phylum=p__Proteobacteria:capture_species=s__Pseudomonas_E sp002338065:evalue=6.07e-32:gapopen=6.0:heptad=MCP-36H:length=125.0:mismatch=27.0:qcovhsp=98.4:qend=126.0:qstart=3.0:ref_name=RS_GCF_013376875.1_protein.faa_NZ_CP035951.1_1719@PF00015_full_PFAM.314.511:scovhsp=59.4:send=165.0:sstart=49.0])0.862:0.0287755[&&NHX:Sample_counter=rhiztom1--1||rhiztom2--1:Type_counter=capture--2:besthit_avg=71.2:besthit_max=71.2:besthit_min=71.2:besthit_std=0:besthit_sum=71.2:bitscore_avg=113.0:bitscore_max=113.0:bitscore_min=113.0:bitscore_std=0:bitscore_sum=113.0:capture_class_counter=c__Gammaproteobacteria--1||c__Peptococcia--1:capture_domain_counter=d__Bacteria--2:capture_family_counter=f__Pseudomonadaceae--1||f__UBA5745--1:capture_genus_counter=g__Pseudomonas_E--1||g__WRMS01--1:capture_order_counter=o__DRI-13--1||o__Pseudomonadales--1:capture_phylum_counter=p__Firmicutes_B--1||p__Proteobacteria--1:capture_species_counter=s__Pseudomonas_E sp002338065--1||s__WRMS01 sp018436095--1:evalue_avg=6.07e-32:evalue_max=6.07e-32:evalue_min=6.07e-32:evalue_std=0:evalue_sum=6.07e-32:gapopen_avg=6.0:gapopen_max=6.0:gapopen_min=6.0:gapopen_std=0:gapopen_sum=6.0:gtdb_class_counter=:gtdb_domain_counter=:gtdb_family_counter=:gtdb_genus_counter=:gtdb_order_counter=:gtdb_phylum_counter=:gtdb_species_counter=:heptad_counter=MCP-36H--2:lbd_counter=:length_avg=125.0:length_max=125.0:length_min=125.0:length_std=0:length_sum=125.0:mismatch_avg=27.0:mismatch_max=27.0:mismatch_min=27.0:mismatch_std=0:mismatch_sum=27.0:name=N1178571:qcovhsp_avg=98.4:qcovhsp_max=98.4:qcovhsp_min=98.4:qcovhsp_std=0:qcovhsp_sum=98.4:qend_avg=126.0:qend_max=126.0:qend_min=126.0:qend_std=0:qend_sum=126.0:qstart_avg=3.0:qstart_max=3.0:qstart_min=3.0:qstart_std=0:qstart_sum=3.0:ref_name_counter=RS_GCF_013376875.1_protein.faa_NZ_CP035951.1_1719@PF00015_full_PFAM.314.511--1:scovhsp_avg=59.4:scovhsp_max=59.4:scovhsp_min=59.4:scovhsp_std=0:scovhsp_sum=59.4:send_avg=165.0:send_max=165.0:send_min=165.0:send_std=0:send_sum=165.0:sstart_avg=49.0:sstart_max=49.0:sstart_min=49.0:sstart_std=0:sstart_sum=49.0])0:6e-09[&&NHX:Sample_counter=rhiztom1--1||rhiztom2--1||rhiztom3--1:Type_counter=capture--3:besthit_avg=71.2:besthit_max=71.2:besthit_min=71.2:besthit_std=0:besthit_sum=71.2:bitscore_avg=113.0:bitscore_max=113.0:bitscore_min=113.0:bitscore_std=0:bitscore_sum=113.0:capture_class_counter=c__Gammaproteobacteria--2||c__Peptococcia--1:capture_domain_counter=d__Bacteria--3:capture_family_counter=f__Burkholderiaceae--1||f__Pseudomonadaceae--1||f__UBA5745--1:capture_genus_counter=g__Pseudomonas_E--1||g__Variovorax--1||g__WRMS01--1:capture_order_counter=o__Burkholderiales--1||o__DRI-13--1||o__Pseudomonadales--1:capture_phylum_counter=p__Firmicutes_B--1||p__Proteobacteria--2:capture_species_counter=s__Pseudomonas_E sp002338065--1||s__Variovorax sp001984055--1||s__WRMS01 sp018436095--1:evalue_avg=6.07e-32:evalue_max=6.07e-32:evalue_min=6.07e-32:evalue_std=0:evalue_sum=6.07e-32:gapopen_avg=6.0:gapopen_max=6.0:gapopen_min=6.0:gapopen_std=0:gapopen_sum=6.0:gtdb_class_counter=:gtdb_domain_counter=:gtdb_family_counter=:gtdb_genus_counter=:gtdb_order_counter=:gtdb_phylum_counter=:gtdb_species_counter=:heptad_counter=MCP-36H--3:lbd_counter=:length_avg=125.0:length_max=125.0:length_min=125.0:length_std=0:length_sum=125.0:mismatch_avg=27.0:mismatch_max=27.0:mismatch_min=27.0:mismatch_std=0:mismatch_sum=27.0:name=N1178572:qcovhsp_avg=98.4:qcovhsp_max=98.4:qcovhsp_min=98.4:qcovhsp_std=0:qcovhsp_sum=98.4:qend_avg=126.0:qend_max=126.0:qend_min=126.0:qend_std=0:qend_sum=126.0:qstart_avg=3.0:qstart_max=3.0:qstart_min=3.0:qstart_std=0:qstart_sum=3.0:ref_name_counter=RS_GCF_013376875.1_protein.faa_NZ_CP035951.1_1719@PF00015_full_PFAM.314.511--1:scovhsp_avg=59.4:scovhsp_max=59.4:scovhsp_min=59.4:scovhsp_std=0:scovhsp_sum=59.4:send_avg=165.0:send_max=165.0:send_min=165.0:send_std=0:send_sum=165.0:sstart_avg=49.0:sstart_max=49.0:sstart_min=49.0:sstart_std=0:sstart_sum=49.0])0:5e-09[&&NHX:Sample_counter=rhiztom1--1||rhiztom2--1||rhiztom3--2:Type_counter=capture--4:besthit_avg=73.35:besthit_max=75.5:besthit_min=71.2:besthit_std=3.0405591591021524:besthit_sum=146.7:bitscore_avg=152.0:bitscore_max=191.0:bitscore_min=113.0:bitscore_std=55.154328932550705:bitscore_sum=304.0:capture_class_counter=c__Gammaproteobacteria--3||c__Peptococcia--1:capture_domain_counter=d__Bacteria--4:capture_family_counter=f__Burkholderiaceae--2||f__Pseudomonadaceae--1||f__UBA5745--1:capture_genus_counter=g__Duganella--1||g__Pseudomonas_E--1||g__Variovorax--1||g__WRMS01--1:capture_order_counter=o__Burkholderiales--2||o__DRI-13--1||o__Pseudomonadales--1:capture_phylum_counter=p__Firmicutes_B--1||p__Proteobacteria--3:capture_species_counter=s__Duganella sp009674535--1||s__Pseudomonas_E sp002338065--1||s__Variovorax sp001984055--1||s__WRMS01 sp018436095--1:evalue_avg=3.035e-32:evalue_max=6.07e-32:evalue_min=1.63e-62:evalue_std=4.2921381618023434e-32:evalue_sum=6.07e-32:gapopen_avg=3.0:gapopen_max=6.0:gapopen_min=0.0:gapopen_std=4.242640687119285:gapopen_sum=6.0:gtdb_class_counter=:gtdb_domain_counter=:gtdb_family_counter=:gtdb_genus_counter=:gtdb_order_counter=:gtdb_phylum_counter=:gtdb_species_counter=:heptad_counter=MCP-36H--4:lbd_counter=:length_avg=136.0:length_max=147.0:length_min=125.0:length_std=15.556349186104045:length_sum=272.0:mismatch_avg=31.5:mismatch_max=36.0:mismatch_min=27.0:mismatch_std=6.363961030678928:mismatch_sum=63.0:name=N1178573:qcovhsp_avg=98.85:qcovhsp_max=99.3:qcovhsp_min=98.4:qcovhsp_std=0.6363961030678867:qcovhsp_sum=197.7:qend_avg=136.5:qend_max=147.0:qend_min=126.0:qend_std=14.849242404917497:qend_sum=273.0:qstart_avg=2.0:qstart_max=3.0:qstart_min=1.0:qstart_std=1.4142135623730951:qstart_sum=4.0:ref_name_counter=RS_GCF_004342585.1_protein.faa_NZ_SLZQ01000004.1_216@PF00015_full_PFAM.169.362--1||RS_GCF_013376875.1_protein.faa_NZ_CP035951.1_1719@PF00015_full_PFAM.314.511--1:scovhsp_avg=67.8:scovhsp_max=76.2:scovhsp_min=59.4:scovhsp_std=11.879393923934002:scovhsp_sum=135.6:send_avg=162.5:send_max=165.0:send_min=160.0:send_std=3.5355339059327378:send_sum=325.0:sstart_avg=31.5:sstart_max=49.0:sstart_min=14.0:sstart_std=24.748737341529164:sstart_sum=63.0])0:5e-09[&&NHX:Sample_counter=rhiztom1--2||rhiztom2--1||rhiztom3--2:Type_counter=capture--5:besthit_avg=73.35:besthit_max=75.5:besthit_min=71.2:besthit_std=3.0405591591021524:besthit_sum=146.7:bitscore_avg=152.0:bitscore_max=191.0:bitscore_min=113.0:bitscore_std=55.154328932550705:bitscore_sum=304.0:capture_class_counter=c__Gammaproteobacteria--3||c__Peptococcia--2:capture_domain_counter=d__Bacteria--5:capture_family_counter=f__Burkholderiaceae--2||f__Pseudomonadaceae--1||f__UBA5745--2:capture_genus_counter=g__Duganella--1||g__Pseudomonas_E--1||g__Variovorax--1||g__WRMS01--2:capture_order_counter=o__Burkholderiales--2||o__DRI-13--2||o__Pseudomonadales--1:capture_phylum_counter=p__Firmicutes_B--2||p__Proteobacteria--3:capture_species_counter=s__Duganella sp009674535--1||s__Pseudomonas_E sp002338065--1||s__Variovorax sp001984055--1||s__WRMS01 sp018436095--2:evalue_avg=3.035e-32:evalue_max=6.07e-32:evalue_min=1.63e-62:evalue_std=4.2921381618023434e-32:evalue_sum=6.07e-32:gapopen_avg=3.0:gapopen_max=6.0:gapopen_min=0.0:gapopen_std=4.242640687119285:gapopen_sum=6.0:gtdb_class_counter=:gtdb_domain_counter=:gtdb_family_counter=:gtdb_genus_counter=:gtdb_order_counter=:gtdb_phylum_counter=:gtdb_species_counter=:heptad_counter=MCP-36H--5:lbd_counter=:length_avg=136.0:length_max=147.0:length_min=125.0:length_std=15.556349186104045:length_sum=272.0:mismatch_avg=31.5:mismatch_max=36.0:mismatch_min=27.0:mismatch_std=6.363961030678928:mismatch_sum=63.0:name=N1178574:qcovhsp_avg=98.85:qcovhsp_max=99.3:qcovhsp_min=98.4:qcovhsp_std=0.6363961030678867:qcovhsp_sum=197.7:qend_avg=136.5:qend_max=147.0:qend_min=126.0:qend_std=14.849242404917497:qend_sum=273.0:qstart_avg=2.0:qstart_max=3.0:qstart_min=1.0:qstart_std=1.4142135623730951:qstart_sum=4.0:ref_name_counter=RS_GCF_004342585.1_protein.faa_NZ_SLZQ01000004.1_216@PF00015_full_PFAM.169.362--1||RS_GCF_013376875.1_protein.faa_NZ_CP035951.1_1719@PF00015_full_PFAM.314.511--1:scovhsp_avg=67.8:scovhsp_max=76.2:scovhsp_min=59.4:scovhsp_std=11.879393923934002:scovhsp_sum=135.6:send_avg=162.5:send_max=165.0:send_min=160.0:send_std=3.5355339059327378:send_sum=325.0:sstart_avg=31.5:sstart_max=49.0:sstart_min=14.0:sstart_std=24.748737341529164:sstart_sum=63.0],(9eaa53dd-f4d5-5452-b47e-f0f0c0005608_2@MCPsignal.147.240:0.0764425[&&NHX:Sample=rhiztom1:Type=capture:capture_class=c__Gammaproteobacteria:capture_domain=d__Bacteria:capture_family=f__Burkholderiaceae:capture_genus=g__Noviherbaspirillum_A:capture_order=o__Burkholderiales:capture_phylum=p__Proteobacteria:capture_species=s__Noviherbaspirillum_A soli:heptad=MCP-36H],fe1c86ff-c420-5fea-8caf-8040ebffb823_4@MCPsignal.609.673:5e-09[&&NHX:Sample=rhiztom3:Type=capture:capture_class=c__Gammaproteobacteria:capture_domain=d__Bacteria:capture_family=f__Burkholderiaceae:capture_genus=g__Variovorax:capture_order=o__Burkholderiales:capture_phylum=p__Proteobacteria:capture_species=s__Variovorax sp001984055:heptad=MCP-36H])0.938:0.0466144[&&NHX:Sample_counter=rhiztom1--1||rhiztom3--1:Type_counter=capture--2:capture_class_counter=c__Gammaproteobacteria--2:capture_domain_counter=d__Bacteria--2:capture_family_counter=f__Burkholderiaceae--2:capture_genus_counter=g__Noviherbaspirillum_A--1||g__Variovorax--1:capture_order_counter=o__Burkholderiales--2:capture_phylum_counter=p__Proteobacteria--2:capture_species_counter=s__Noviherbaspirillum_A soli--1||s__Variovorax sp001984055--1:gtdb_class_counter=:gtdb_domain_counter=:gtdb_family_counter=:gtdb_genus_counter=:gtdb_order_counter=:gtdb_phylum_counter=:gtdb_species_counter=:heptad_counter=MCP-36H--2:lbd_counter=:name=N1178577:ref_name_counter=])0.946:0.0802915[&&NHX:Sample_counter=rhiztom1--3||rhiztom2--1||rhiztom3--3:Type_counter=capture--7:besthit_avg=73.35:besthit_max=75.5:besthit_min=71.2:besthit_std=3.0405591591021524:besthit_sum=146.7:bitscore_avg=152.0:bitscore_max=191.0:bitscore_min=113.0:bitscore_std=55.154328932550705:bitscore_sum=304.0:capture_class_counter=c__Gammaproteobacteria--5||c__Peptococcia--2:capture_domain_counter=d__Bacteria--7:capture_family_counter=f__Burkholderiaceae--4||f__Pseudomonadaceae--1||f__UBA5745--2:capture_genus_counter=g__Duganella--1||g__Noviherbaspirillum_A--1||g__Pseudomonas_E--1||g__Variovorax--2||g__WRMS01--2:capture_order_counter=o__Burkholderiales--4||o__DRI-13--2||o__Pseudomonadales--1:capture_phylum_counter=p__Firmicutes_B--2||p__Proteobacteria--5:capture_species_counter=s__Duganella sp009674535--1||s__Noviherbaspirillum_A soli--1||s__Pseudomonas_E sp002338065--1||s__Variovorax sp001984055--2||s__WRMS01 sp018436095--2:evalue_avg=3.035e-32:evalue_max=6.07e-32:evalue_min=1.63e-62:evalue_std=4.2921381618023434e-32:evalue_sum=6.07e-32:gapopen_avg=3.0:gapopen_max=6.0:gapopen_min=0.0:gapopen_std=4.242640687119285:gapopen_sum=6.0:gtdb_class_counter=:gtdb_domain_counter=:gtdb_family_counter=:gtdb_genus_counter=:gtdb_order_counter=:gtdb_phylum_counter=:gtdb_species_counter=:heptad_counter=MCP-36H--7:lbd_counter=:length_avg=136.0:length_max=147.0:length_min=125.0:length_std=15.556349186104045:length_sum=272.0:mismatch_avg=31.5:mismatch_max=36.0:mismatch_min=27.0:mismatch_std=6.363961030678928:mismatch_sum=63.0:name=N1178578:qcovhsp_avg=98.85:qcovhsp_max=99.3:qcovhsp_min=98.4:qcovhsp_std=0.6363961030678867:qcovhsp_sum=197.7:qend_avg=136.5:qend_max=147.0:qend_min=126.0:qend_std=14.849242404917497:qend_sum=273.0:qstart_avg=2.0:qstart_max=3.0:qstart_min=1.0:qstart_std=1.4142135623730951:qstart_sum=4.0:ref_name_counter=RS_GCF_004342585.1_protein.faa_NZ_SLZQ01000004.1_216@PF00015_full_PFAM.169.362--1||RS_GCF_013376875.1_protein.faa_NZ_CP035951.1_1719@PF00015_full_PFAM.314.511--1:scovhsp_avg=67.8:scovhsp_max=76.2:scovhsp_min=59.4:scovhsp_std=11.879393923934002:scovhsp_sum=135.6:send_avg=162.5:send_max=165.0:send_min=160.0:send_std=3.5355339059327378:send_sum=325.0:sstart_avg=31.5:sstart_max=49.0:sstart_min=14.0:sstart_std=24.748737341529164:sstart_sum=63.0])0.86:0.0314668[&&NHX:Sample_counter=rhizpot1--3||rhizpot3--1||rhiztom1--3||rhiztom2--1||rhiztom3--3:Type_counter=capture--11:besthit_avg=78.83333333333334:besthit_max=87.5:besthit_min=71.2:besthit_std=5.455883674224246:besthit_sum=473.00000000000006:bitscore_avg=164.16666666666666:bitscore_max=204.0:bitscore_min=113.0:bitscore_std=39.47361988298852:bitscore_sum=985.0:capture_class_counter=c__Clostridia--1||c__Gammaproteobacteria--7||c__Myxococcia--1||c__Peptococcia--2:capture_domain_counter=d__Bacteria--11:capture_family_counter=f__Burkholderiaceae--6||f__Lachnospiraceae--1||f__Myxococcaceae--1||f__Pseudomonadaceae--1||f__UBA5745--2:capture_genus_counter=g__Archangium_A--1||g__Duganella--1||g__Hydrogenophaga--2||g__Noviherbaspirillum_A--1||g__Oribacterium--1||g__Pseudomonas_E--1||g__Variovorax--2||g__WRMS01--2:capture_order_counter=o__Burkholderiales--6||o__DRI-13--2||o__Lachnospirales--1||o__Myxococcales--1||o__Pseudomonadales--1:capture_phylum_counter=p__Firmicutes_A--1||p__Firmicutes_B--2||p__Myxococcota--1||p__Proteobacteria--7:capture_species_counter=s__Archangium_A gephyra_A--1||s__Duganella sp009674535--1||s__Hydrogenophaga sp013823655--2||s__Noviherbaspirillum_A soli--1||s__Oribacterium sp900318695--1||s__Pseudomonas_E sp002338065--1||s__Variovorax sp001984055--2||s__WRMS01 sp018436095--2:evalue_avg=1.0116666673781335e-32:evalue_max=6.07e-32:evalue_min=1.07e-67:evalue_std=2.4780671227671026e-32:evalue_sum=6.070000004268801e-32:gapopen_avg=1.1666666666666667:gapopen_max=6.0:gapopen_min=0.0:gapopen_std=2.401388487243717:gapopen_sum=7.0:gtdb_class_counter=:gtdb_domain_counter=:gtdb_family_counter=:gtdb_genus_counter=:gtdb_order_counter=:gtdb_phylum_counter=:gtdb_species_counter=:heptad_counter=MCP-36H--11:lbd_counter=:length_avg=129.5:length_max=153.0:length_min=96.0:length_std=25.129663746258124:length_sum=777.0:mismatch_avg=26.166666666666668:mismatch_max=36.0:mismatch_min=12.0:mismatch_std=8.565434412022935:mismatch_sum=157.0:name=N1178579:qcovhsp_avg=99.2:qcovhsp_max=100.0:qcovhsp_min=98.1:qcovhsp_std=0.7974960814950761:qcovhsp_sum=595.2:qend_avg=129.83333333333334:qend_max=153.0:qend_min=96.0:qend_std=24.895113308974246:qend_sum=779.0:qstart_avg=1.6666666666666667:qstart_max=3.0:qstart_min=1.0:qstart_std=1.0327955589886446:qstart_sum=10.0:ref_name_counter=GB_GCA_018241865.1_protein.faa_JAFECY010000329.1_8@PF00015_full_PFAM.171.358--2||RS_GCF_004342585.1_protein.faa_NZ_SLZQ01000004.1_216@PF00015_full_PFAM.169.362--3||RS_GCF_013376875.1_protein.faa_NZ_CP035951.1_1719@PF00015_full_PFAM.314.511--1:scovhsp_avg=66.89999999999999:scovhsp_max=81.3:scovhsp_min=51.3:scovhsp_std=13.53676475381027:scovhsp_sum=401.4:send_avg=151.5:send_max=165.0:send_min=103.0:send_std=23.85581690070579:send_sum=909.0:sstart_avg=24.333333333333332:sstart_max=59.0:sstart_min=8.0:sstart_std=23.31237153673274:sstart_sum=146.0])0.797:0.0174155[&&NHX:Sample_counter=rhizpot1--4||rhizpot3--2||rhiztom1--3||rhiztom2--1||rhiztom3--3:Type_counter=GTDB--11||capture--13:besthit_avg=80.10000000000001:besthit_max=87.7:besthit_min=71.2:besthit_std=6.003054777916546:besthit_sum=560.7:bitscore_avg=174.14285714285714:bitscore_max=234.0:bitscore_min=113.0:bitscore_std=44.66702203128005:bitscore_sum=1219.0:capture_class_counter=c__Clostridia--1||c__Gammaproteobacteria--9||c__Myxococcia--1||c__Peptococcia--2:capture_domain_counter=d__Bacteria--13:capture_family_counter=f__Burkholderiaceae--7||f__Lachnospiraceae--1||f__Myxococcaceae--1||f__Pseudomonadaceae--2||f__UBA5745--2:capture_genus_counter=g__Archangium_A--1||g__Cupriavidus--1||g__Duganella--1||g__Hydrogenophaga--2||g__Noviherbaspirillum_A--1||g__Oribacterium--1||g__Pseudomonas_E--2||g__Variovorax--2||g__WRMS01--2:capture_order_counter=o__Burkholderiales--7||o__DRI-13--2||o__Lachnospirales--1||o__Myxococcales--1||o__Pseudomonadales--2:capture_phylum_counter=p__Firmicutes_A--1||p__Firmicutes_B--2||p__Myxococcota--1||p__Proteobacteria--9:capture_species_counter=s__Archangium_A gephyra_A--1||s__Cupriavidus sp013361545--1||s__Duganella sp009674535--1||s__Hydrogenophaga sp013823655--2||s__Noviherbaspirillum_A soli--1||s__Oribacterium sp900318695--1||s__Pseudomonas_E brassicae--1||s__Pseudomonas_E sp002338065--1||s__Variovorax sp001984055--2||s__WRMS01 sp018436095--2:evalue_avg=8.671428577526857e-33:evalue_max=6.07e-32:evalue_min=2.23e-79:evalue_std=2.2942443508971e-32:evalue_sum=6.0700000042688e-32:gapopen_avg=1.0:gapopen_max=6.0:gapopen_min=0.0:gapopen_std=2.23606797749979:gapopen_sum=7.0:gtdb_class_counter=c__Gammaproteobacteria--11:gtdb_domain_counter=d__Bacteria--11:gtdb_family_counter=f__Burkholderiaceae--11:gtdb_genus_counter=g__Paucimonas--11:gtdb_order_counter=o__Burkholderiales--11:gtdb_phylum_counter=p__Proteobacteria--11:gtdb_species_counter=s__Paucimonas lemoignei--2||s__Paucimonas sp003590835--2||s__Paucimonas sp004114795--2||s__Paucimonas sp016177875--3||s__Paucimonas sp018241865--2:heptad_counter=MCP-36H--24:lbd_counter=:lca_tree=g__Paucimonas:length_avg=133.0:length_max=154.0:length_min=96.0:length_std=24.73863375370596:length_sum=931.0:mismatch_avg=25.142857142857142:mismatch_max=36.0:mismatch_min=12.0:mismatch_std=8.27503416767511:mismatch_sum=176.0:name=N1178580:qcovhsp_avg=99.3142857142857:qcovhsp_max=100.0:qcovhsp_min=98.1:qcovhsp_std=0.788307409218366:qcovhsp_sum=695.1999999999999:qend_avg=133.28571428571428:qend_max=154.0:qend_min=96.0:qend_std=24.492953311202836:qend_sum=933.0:qstart_avg=1.5714285714285714:qstart_max=3.0:qstart_min=1.0:qstart_std=0.9759000729485331:qstart_sum=11.0:ref_name_counter=GB_GCA_018241865.1_protein.faa_JAFECY010000329.1_8@PF00015_full_PFAM.171.358--3||RS_GCF_004342585.1_protein.faa_NZ_SLZQ01000004.1_216@PF00015_full_PFAM.169.362--3||RS_GCF_013376875.1_protein.faa_NZ_CP035951.1_1719@PF00015_full_PFAM.314.511--1:scovhsp_avg=69.11428571428571:scovhsp_max=82.4:scovhsp_min=51.3:scovhsp_std=13.675699686113393:scovhsp_sum=483.8:send_avg=152.85714285714286:send_max=165.0:send_min=103.0:send_std=22.071312990913274:send_sum=1070.0:sstart_avg=22.0:sstart_max=59.0:sstart_min=8.0:sstart_std=22.15851980616034:sstart_sum=154.0],(9c0096fa-7aa3-42cf-83cb-968987cf65e6_1@MCPsignal.51.99:0.0689089[&&NHX:Sample=rhiztom1:Type=capture:capture_class=c__Clostridia:capture_domain=d__Bacteria:capture_family=f__Lachnospiraceae:capture_genus=g__SFDP01:capture_order=o__Lachnospirales:capture_phylum=p__Firmicutes_A:capture_species=s__SFDP01 sp017396675:heptad=MCP-36H],((RS_GCF_000818395.1_protein.faa_NZ_JWJG01000028.1_4146@PF00015_full_PFAM.163.354:0.122109[&&NHX:Type=GTDB:gtdb_class=c__Gammaproteobacteria:gtdb_domain=d__Bacteria:gtdb_family=f__Burkholderiaceae:gtdb_genus=g__Noviherbaspirillum:gtdb_order=o__Burkholderiales:gtdb_phylum=p__Proteobacteria:gtdb_species=s__Noviherbaspirillum autotrophicum:heptad=MCP-36H:species=d__Bacteria_p__Proteobacteria_c__Gammaproteobacteria_o__Burkholderiales_f__Burkholderiaceae_g__Noviherbaspirillum_s__Noviherbaspirillum autotrophicum],(GB_GCA_903897925.1_protein.faa_CAIUDG010000102.1_9@PF00015_full_PFAM.163.379:0.191512[&&NHX:Type=GTDB:gtdb_class=c__Gammaproteobacteria:gtdb_domain=d__Bacteria:gtdb_family=f__Burkholderiaceae:gtdb_genus=g__Rhodoferax:gtdb_order=o__Burkholderiales:gtdb_phylum=p__Proteobacteria:gtdb_species=s__Rhodoferax sp903897925:heptad=MCP-36H:species=d__Bacteria_p__Proteobacteria_c__Gammaproteobacteria_o__Burkholderiales_f__Burkholderiaceae_g__Rhodoferax_s__Rhodoferax sp903897925],(47178f2a-f089-40d6-bf2f-73785360f6eb_6@MCPsignal.426.521:0.0990543[&&NHX:Sample=rhiztom3:Type=capture:capture_class=c__Gammaproteobacteria:capture_domain=d__Bacteria:capture_family=f__Burkholderiaceae:capture_genus=g__Rhodoferax:capture_order=o__Burkholderiales:capture_phylum=p__Proteobacteria:capture_species=s__Rhodoferax sp018619435:heptad=MCP-36H],0ddeab6d-eb74-4644-9217-60d157b61dea_1@MCPsignal.421.505:0.00328039[&&NHX:Sample=rhiztom3:Type=capture:capture_class=c__Clostridia:capture_domain=d__Bacteria:capture_family=f__Lachnospiraceae:capture_genus=g__Clostridium_Q:capture_order=o__Lachnospirales:capture_phylum=p__Firmicutes_A:capture_species=s__Clostridium_Q sp009911305:heptad=MCP-36H])0.99:0.210227[&&NHX:Sample_counter=rhiztom3--2:Type_counter=capture--2:capture_class_counter=c__Clostridia--1||c__Gammaproteobacteria--1:capture_domain_counter=d__Bacteria--2:capture_family_counter=f__Burkholderiaceae--1||f__Lachnospiraceae--1:capture_genus_counter=g__Clostridium_Q--1||g__Rhodoferax--1:capture_order_counter=o__Burkholderiales--1||o__Lachnospirales--1:capture_phylum_counter=p__Firmicutes_A--1||p__Proteobacteria--1:capture_species_counter=s__Clostridium_Q sp009911305--1||s__Rhodoferax sp018619435--1:gtdb_class_counter=:gtdb_domain_counter=:gtdb_family_counter=:gtdb_genus_counter=:gtdb_order_counter=:gtdb_phylum_counter=:gtdb_species_counter=:heptad_counter=MCP-36H--2:lbd_counter=:name=N1178586:ref_name_counter=])0.866:0.0893567[&&NHX:Sample_counter=rhiztom3--2:Type_counter=GTDB--1||capture--2:capture_class_counter=c__Clostridia--1||c__Gammaproteobacteria--1:capture_domain_counter=d__Bacteria--2:capture_family_counter=f__Burkholderiaceae--1||f__Lachnospiraceae--1:capture_genus_counter=g__Clostridium_Q--1||g__Rhodoferax--1:capture_order_counter=o__Burkholderiales--1||o__Lachnospirales--1:capture_phylum_counter=p__Firmicutes_A--1||p__Proteobacteria--1:capture_species_counter=s__Clostridium_Q sp009911305--1||s__Rhodoferax sp018619435--1:gtdb_class_counter=c__Gammaproteobacteria--1:gtdb_domain_counter=d__Bacteria--1:gtdb_family_counter=f__Burkholderiaceae--1:gtdb_genus_counter=g__Rhodoferax--1:gtdb_order_counter=o__Burkholderiales--1:gtdb_phylum_counter=p__Proteobacteria--1:gtdb_species_counter=s__Rhodoferax sp903897925--1:heptad_counter=MCP-36H--3:lbd_counter=:lca_tree=s__Rhodoferax sp903897925:name=N1178587:ref_name_counter=])0.852:0.0441865[&&NHX:Sample_counter=rhiztom3--2:Type_counter=GTDB--2||capture--2:capture_class_counter=c__Clostridia--1||c__Gammaproteobacteria--1:capture_domain_counter=d__Bacteria--2:capture_family_counter=f__Burkholderiaceae--1||f__Lachnospiraceae--1:capture_genus_counter=g__Clostridium_Q--1||g__Rhodoferax--1:capture_order_counter=o__Burkholderiales--1||o__Lachnospirales--1:capture_phylum_counter=p__Firmicutes_A--1||p__Proteobacteria--1:capture_species_counter=s__Clostridium_Q sp009911305--1||s__Rhodoferax sp018619435--1:gtdb_class_counter=c__Gammaproteobacteria--2:gtdb_domain_counter=d__Bacteria--2:gtdb_family_counter=f__Burkholderiaceae--2:gtdb_genus_counter=g__Noviherbaspirillum--1||g__Rhodoferax--1:gtdb_order_counter=o__Burkholderiales--2:gtdb_phylum_counter=p__Proteobacteria--2:gtdb_species_counter=s__Noviherbaspirillum autotrophicum--1||s__Rhodoferax sp903897925--1:heptad_counter=MCP-36H--4:lbd_counter=:lca_tree=f__Burkholderiaceae:name=N1178588:ref_name_counter=],23941277-6da2-4ec6-8380-09b90c4acfa8_5@MCPsignal.22.116:0.105482[&&NHX:Sample=rhiztom1:Type=capture:capture_class=c__Gammaproteobacteria:capture_domain=d__Bacteria:capture_family=f__Burkholderiaceae:capture_genus=g__Hydrogenophaga:capture_order=o__Burkholderiales:capture_phylum=p__Proteobacteria:capture_species=s__Hydrogenophaga sp002840835:heptad=MCP-36H])0:5e-09[&&NHX:Sample_counter=rhiztom1--1||rhiztom3--2:Type_counter=GTDB--2||capture--3:capture_class_counter=c__Clostridia--1||c__Gammaproteobacteria--2:capture_domain_counter=d__Bacteria--3:capture_family_counter=f__Burkholderiaceae--2||f__Lachnospiraceae--1:capture_genus_counter=g__Clostridium_Q--1||g__Hydrogenophaga--1||g__Rhodoferax--1:capture_order_counter=o__Burkholderiales--2||o__Lachnospirales--1:capture_phylum_counter=p__Firmicutes_A--1||p__Proteobacteria--2:capture_species_counter=s__Clostridium_Q sp009911305--1||s__Hydrogenophaga sp002840835--1||s__Rhodoferax sp018619435--1:gtdb_class_counter=c__Gammaproteobacteria--2:gtdb_domain_counter=d__Bacteria--2:gtdb_family_counter=f__Burkholderiaceae--2:gtdb_genus_counter=g__Noviherbaspirillum--1||g__Rhodoferax--1:gtdb_order_counter=o__Burkholderiales--2:gtdb_phylum_counter=p__Proteobacteria--2:gtdb_species_counter=s__Noviherbaspirillum autotrophicum--1||s__Rhodoferax sp903897925--1:heptad_counter=MCP-36H--5:lbd_counter=:lca_tree=f__Burkholderiaceae:name=N1178590:ref_name_counter=])0.829:0.0486966[&&NHX:Sample_counter=rhiztom1--2||rhiztom3--2:Type_counter=GTDB--2||capture--4:capture_class_counter=c__Clostridia--2||c__Gammaproteobacteria--2:capture_domain_counter=d__Bacteria--4:capture_family_counter=f__Burkholderiaceae--2||f__Lachnospiraceae--2:capture_genus_counter=g__Clostridium_Q--1||g__Hydrogenophaga--1||g__Rhodoferax--1||g__SFDP01--1:capture_order_counter=o__Burkholderiales--2||o__Lachnospirales--2:capture_phylum_counter=p__Firmicutes_A--2||p__Proteobacteria--2:capture_species_counter=s__Clostridium_Q sp009911305--1||s__Hydrogenophaga sp002840835--1||s__Rhodoferax sp018619435--1||s__SFDP01 sp017396675--1:gtdb_class_counter=c__Gammaproteobacteria--2:gtdb_domain_counter=d__Bacteria--2:gtdb_family_counter=f__Burkholderiaceae--2:gtdb_genus_counter=g__Noviherbaspirillum--1||g__Rhodoferax--1:gtdb_order_counter=o__Burkholderiales--2:gtdb_phylum_counter=p__Proteobacteria--2:gtdb_species_counter=s__Noviherbaspirillum autotrophicum--1||s__Rhodoferax sp903897925--1:heptad_counter=MCP-36H--6:lbd_counter=:lca_tree=f__Burkholderiaceae:name=N1178591:ref_name_counter=])0.869:0.0344963[&&NHX:Sample_counter=rhizpot1--4||rhizpot3--2||rhiztom1--5||rhiztom2--1||rhiztom3--5:Type_counter=GTDB--13||capture--17:besthit_avg=80.10000000000001:besthit_max=87.7:besthit_min=71.2:besthit_std=6.003054777916546:besthit_sum=560.7:bitscore_avg=174.14285714285714:bitscore_max=234.0:bitscore_min=113.0:bitscore_std=44.66702203128005:bitscore_sum=1219.0:capture_class_counter=c__Clostridia--3||c__Gammaproteobacteria--11||c__Myxococcia--1||c__Peptococcia--2:capture_domain_counter=d__Bacteria--17:capture_family_counter=f__Burkholderiaceae--9||f__Lachnospiraceae--3||f__Myxococcaceae--1||f__Pseudomonadaceae--2||f__UBA5745--2:capture_genus_counter=g__Archangium_A--1||g__Clostridium_Q--1||g__Cupriavidus--1||g__Duganella--1||g__Hydrogenophaga--3||g__Noviherbaspirillum_A--1||g__Oribacterium--1||g__Pseudomonas_E--2||g__Rhodoferax--1||g__SFDP01--1||g__Variovorax--2||g__WRMS01--2:capture_order_counter=o__Burkholderiales--9||o__DRI-13--2||o__Lachnospirales--3||o__Myxococcales--1||o__Pseudomonadales--2:capture_phylum_counter=p__Firmicutes_A--3||p__Firmicutes_B--2||p__Myxococcota--1||p__Proteobacteria--11:capture_species_counter=s__Archangium_A gephyra_A--1||s__Clostridium_Q sp009911305--1||s__Cupriavidus sp013361545--1||s__Duganella sp009674535--1||s__Hydrogenophaga sp002840835--1||s__Hydrogenophaga sp013823655--2||s__Noviherbaspirillum_A soli--1||s__Oribacterium sp900318695--1||s__Pseudomonas_E brassicae--1||s__Pseudomonas_E sp002338065--1||s__Rhodoferax sp018619435--1||s__SFDP01 sp017396675--1||s__Variovorax sp001984055--2||s__WRMS01 sp018436095--2:evalue_avg=8.671428577526857e-33:evalue_max=6.07e-32:evalue_min=2.23e-79:evalue_std=2.2942443508971e-32:evalue_sum=6.0700000042688e-32:gapopen_avg=1.0:gapopen_max=6.0:gapopen_min=0.0:gapopen_std=2.23606797749979:gapopen_sum=7.0:gtdb_class_counter=c__Gammaproteobacteria--13:gtdb_domain_counter=d__Bacteria--13:gtdb_family_counter=f__Burkholderiaceae--13:gtdb_genus_counter=g__Noviherbaspirillum--1||g__Paucimonas--11||g__Rhodoferax--1:gtdb_order_counter=o__Burkholderiales--13:gtdb_phylum_counter=p__Proteobacteria--13:gtdb_species_counter=s__Noviherbaspirillum autotrophicum--1||s__Paucimonas lemoignei--2||s__Paucimonas sp003590835--2||s__Paucimonas sp004114795--2||s__Paucimonas sp016177875--3||s__Paucimonas sp018241865--2||s__Rhodoferax sp903897925--1:heptad_counter=MCP-36H--30:lbd_counter=:lca_tree=f__Burkholderiaceae:length_avg=133.0:length_max=154.0:length_min=96.0:length_std=24.73863375370596:length_sum=931.0:mismatch_avg=25.142857142857142:mismatch_max=36.0:mismatch_min=12.0:mismatch_std=8.27503416767511:mismatch_sum=176.0:name=N1178592:qcovhsp_avg=99.3142857142857:qcovhsp_max=100.0:qcovhsp_min=98.1:qcovhsp_std=0.788307409218366:qcovhsp_sum=695.1999999999999:qend_avg=133.28571428571428:qend_max=154.0:qend_min=96.0:qend_std=24.492953311202836:qend_sum=933.0:qstart_avg=1.5714285714285714:qstart_max=3.0:qstart_min=1.0:qstart_std=0.9759000729485331:qstart_sum=11.0:ref_name_counter=GB_GCA_018241865.1_protein.faa_JAFECY010000329.1_8@PF00015_full_PFAM.171.358--3||RS_GCF_004342585.1_protein.faa_NZ_SLZQ01000004.1_216@PF00015_full_PFAM.169.362--3||RS_GCF_013376875.1_protein.faa_NZ_CP035951.1_1719@PF00015_full_PFAM.314.511--1:scovhsp_avg=69.11428571428571:scovhsp_max=82.4:scovhsp_min=51.3:scovhsp_std=13.675699686113393:scovhsp_sum=483.8:send_avg=152.85714285714286:send_max=165.0:send_min=103.0:send_std=22.071312990913274:send_sum=1070.0:sstart_avg=22.0:sstart_max=59.0:sstart_min=8.0:sstart_std=22.15851980616034:sstart_sum=154.0])0.803:0.0445367[&&NHX:Sample_counter=rhizpot1--4||rhizpot3--2||rhiztom1--5||rhiztom2--1||rhiztom3--5:Type_counter=GTDB--14||capture--17:besthit_avg=80.10000000000001:besthit_max=87.7:besthit_min=71.2:besthit_std=6.003054777916546:besthit_sum=560.7:bitscore_avg=174.14285714285714:bitscore_max=234.0:bitscore_min=113.0:bitscore_std=44.66702203128005:bitscore_sum=1219.0:capture_class_counter=c__Clostridia--3||c__Gammaproteobacteria--11||c__Myxococcia--1||c__Peptococcia--2:capture_domain_counter=d__Bacteria--17:capture_family_counter=f__Burkholderiaceae--9||f__Lachnospiraceae--3||f__Myxococcaceae--1||f__Pseudomonadaceae--2||f__UBA5745--2:capture_genus_counter=g__Archangium_A--1||g__Clostridium_Q--1||g__Cupriavidus--1||g__Duganella--1||g__Hydrogenophaga--3||g__Noviherbaspirillum_A--1||g__Oribacterium--1||g__Pseudomonas_E--2||g__Rhodoferax--1||g__SFDP01--1||g__Variovorax--2||g__WRMS01--2:capture_order_counter=o__Burkholderiales--9||o__DRI-13--2||o__Lachnospirales--3||o__Myxococcales--1||o__Pseudomonadales--2:capture_phylum_counter=p__Firmicutes_A--3||p__Firmicutes_B--2||p__Myxococcota--1||p__Proteobacteria--11:capture_species_counter=s__Archangium_A gephyra_A--1||s__Clostridium_Q sp009911305--1||s__Cupriavidus sp013361545--1||s__Duganella sp009674535--1||s__Hydrogenophaga sp002840835--1||s__Hydrogenophaga sp013823655--2||s__Noviherbaspirillum_A soli--1||s__Oribacterium sp900318695--1||s__Pseudomonas_E brassicae--1||s__Pseudomonas_E sp002338065--1||s__Rhodoferax sp018619435--1||s__SFDP01 sp017396675--1||s__Variovorax sp001984055--2||s__WRMS01 sp018436095--2:evalue_avg=8.671428577526857e-33:evalue_max=6.07e-32:evalue_min=2.23e-79:evalue_std=2.2942443508971e-32:evalue_sum=6.0700000042688e-32:gapopen_avg=1.0:gapopen_max=6.0:gapopen_min=0.0:gapopen_std=2.23606797749979:gapopen_sum=7.0:gtdb_class_counter=c__Gammaproteobacteria--14:gtdb_domain_counter=d__Bacteria--14:gtdb_family_counter=f__Burkholderiaceae--14:gtdb_genus_counter=g__Noviherbaspirillum--1||g__Paucimonas--11||g__Rhodoferax--2:gtdb_order_counter=o__Burkholderiales--14:gtdb_phylum_counter=p__Proteobacteria--14:gtdb_species_counter=s__Noviherbaspirillum autotrophicum--1||s__Paucimonas lemoignei--2||s__Paucimonas sp003590835--2||s__Paucimonas sp004114795--2||s__Paucimonas sp016177875--3||s__Paucimonas sp018241865--2||s__Rhodoferax sp002413825--1||s__Rhodoferax sp903897925--1:heptad_counter=MCP-36H--31:lbd_counter=:lca_tree=f__Burkholderiaceae:length_avg=133.0:length_max=154.0:length_min=96.0:length_std=24.73863375370596:length_sum=931.0:mismatch_avg=25.142857142857142:mismatch_max=36.0:mismatch_min=12.0:mismatch_std=8.27503416767511:mismatch_sum=176.0:name=N1178593:qcovhsp_avg=99.3142857142857:qcovhsp_max=100.0:qcovhsp_min=98.1:qcovhsp_std=0.788307409218366:qcovhsp_sum=695.1999999999999:qend_avg=133.28571428571428:qend_max=154.0:qend_min=96.0:qend_std=24.492953311202836:qend_sum=933.0:qstart_avg=1.5714285714285714:qstart_max=3.0:qstart_min=1.0:qstart_std=0.9759000729485331:qstart_sum=11.0:ref_name_counter=GB_GCA_018241865.1_protein.faa_JAFECY010000329.1_8@PF00015_full_PFAM.171.358--3||RS_GCF_004342585.1_protein.faa_NZ_SLZQ01000004.1_216@PF00015_full_PFAM.169.362--3||RS_GCF_013376875.1_protein.faa_NZ_CP035951.1_1719@PF00015_full_PFAM.314.511--1:scovhsp_avg=69.11428571428571:scovhsp_max=82.4:scovhsp_min=51.3:scovhsp_std=13.675699686113393:scovhsp_sum=483.8:send_avg=152.85714285714286:send_max=165.0:send_min=103.0:send_std=22.071312990913274:send_sum=1070.0:sstart_avg=22.0:sstart_max=59.0:sstart_min=8.0:sstart_std=22.15851980616034:sstart_sum=154.0])0.968:0.0435304[&&NHX:Sample_counter=rhizpot1--5||rhizpot3--2||rhiztom1--5||rhiztom2--1||rhiztom3--5:Type_counter=GTDB--16||capture--18:besthit_avg=80.1:besthit_max=87.7:besthit_min=71.2:besthit_std=6.003054777916546:besthit_sum=560.6999999999999:bitscore_avg=174.14285714285714:bitscore_max=234.0:bitscore_min=113.0:bitscore_std=44.66702203128005:bitscore_sum=1219.0:capture_class_counter=c__Clostridia--3||c__Gammaproteobacteria--12||c__Myxococcia--1||c__Peptococcia--2:capture_domain_counter=d__Bacteria--18:capture_family_counter=f__Burkholderiaceae--10||f__Lachnospiraceae--3||f__Myxococcaceae--1||f__Pseudomonadaceae--2||f__UBA5745--2:capture_genus_counter=g__Archangium_A--1||g__Clostridium_Q--1||g__Cupriavidus--1||g__Duganella--1||g__Hydrogenophaga--3||g__Noviherbaspirillum_A--1||g__Oribacterium--1||g__Pseudomonas_E--2||g__Rhodoferax--1||g__Rubrivivax--1||g__SFDP01--1||g__Variovorax--2||g__WRMS01--2:capture_order_counter=o__Burkholderiales--10||o__DRI-13--2||o__Lachnospirales--3||o__Myxococcales--1||o__Pseudomonadales--2:capture_phylum_counter=p__Firmicutes_A--3||p__Firmicutes_B--2||p__Myxococcota--1||p__Proteobacteria--12:capture_species_counter=s__Archangium_A gephyra_A--1||s__Clostridium_Q sp009911305--1||s__Cupriavidus sp013361545--1||s__Duganella sp009674535--1||s__Hydrogenophaga sp002840835--1||s__Hydrogenophaga sp013823655--2||s__Noviherbaspirillum_A soli--1||s__Oribacterium sp900318695--1||s__Pseudomonas_E brassicae--1||s__Pseudomonas_E sp002338065--1||s__Rhodoferax sp018619435--1||s__Rubrivivax sp001295865--1||s__SFDP01 sp017396675--1||s__Variovorax sp001984055--2||s__WRMS01 sp018436095--2:evalue_avg=8.671428577526857e-33:evalue_max=6.07e-32:evalue_min=2.23e-79:evalue_std=2.2942443508971e-32:evalue_sum=6.0700000042688e-32:gapopen_avg=1.0:gapopen_max=6.0:gapopen_min=0.0:gapopen_std=2.23606797749979:gapopen_sum=7.0:gtdb_class_counter=c__Gammaproteobacteria--16:gtdb_domain_counter=d__Bacteria--16:gtdb_family_counter=f__Burkholderiaceae--16:gtdb_genus_counter=g__Herbaspirillum--2||g__Noviherbaspirillum--1||g__Paucimonas--11||g__Rhodoferax--2:gtdb_order_counter=o__Burkholderiales--16:gtdb_phylum_counter=p__Proteobacteria--16:gtdb_species_counter=s__Herbaspirillum autotrophicum--1||s__Herbaspirillum sp004134995--1||s__Noviherbaspirillum autotrophicum--1||s__Paucimonas lemoignei--2||s__Paucimonas sp003590835--2||s__Paucimonas sp004114795--2||s__Paucimonas sp016177875--3||s__Paucimonas sp018241865--2||s__Rhodoferax sp002413825--1||s__Rhodoferax sp903897925--1:heptad_counter=MCP-36H--34:lbd_counter=:lca_tree=f__Burkholderiaceae:length_avg=133.0:length_max=154.0:length_min=96.0:length_std=24.73863375370596:length_sum=931.0:mismatch_avg=25.142857142857142:mismatch_max=36.0:mismatch_min=12.0:mismatch_std=8.27503416767511:mismatch_sum=176.0:name=N1178594:qcovhsp_avg=99.31428571428572:qcovhsp_max=100.0:qcovhsp_min=98.1:qcovhsp_std=0.788307409218366:qcovhsp_sum=695.2:qend_avg=133.28571428571428:qend_max=154.0:qend_min=96.0:qend_std=24.492953311202836:qend_sum=933.0:qstart_avg=1.5714285714285714:qstart_max=3.0:qstart_min=1.0:qstart_std=0.9759000729485332:qstart_sum=11.0:ref_name_counter=GB_GCA_018241865.1_protein.faa_JAFECY010000329.1_8@PF00015_full_PFAM.171.358--3||RS_GCF_004342585.1_protein.faa_NZ_SLZQ01000004.1_216@PF00015_full_PFAM.169.362--3||RS_GCF_013376875.1_protein.faa_NZ_CP035951.1_1719@PF00015_full_PFAM.314.511--1:scovhsp_avg=69.11428571428571:scovhsp_max=82.4:scovhsp_min=51.3:scovhsp_std=13.675699686113393:scovhsp_sum=483.8:send_avg=152.85714285714286:send_max=165.0:send_min=103.0:send_std=22.071312990913274:send_sum=1070.0:sstart_avg=22.0:sstart_max=59.0:sstart_min=8.0:sstart_std=22.15851980616034:sstart_sum=154.0])0:5e-09[&&NHX:Sample_counter=rhizpot1--5||rhizpot3--2||rhiztom1--5||rhiztom2--1||rhiztom3--8:Type_counter=GTDB--16||capture--21:besthit_avg=81.64444444444445:besthit_max=87.7:besthit_min=71.2:besthit_std=6.0390626572157515:besthit_sum=734.8:bitscore_avg=179.55555555555554:bitscore_max=234.0:bitscore_min=113.0:bitscore_std=40.88737919918294:bitscore_sum=1616.0:capture_class_counter=c__Bacilli--2||c__Clostridia--3||c__Gammaproteobacteria--13||c__Myxococcia--1||c__Peptococcia--2:capture_domain_counter=d__Bacteria--21:capture_family_counter=f__Burkholderiaceae--10||f__Lachnospiraceae--3||f__Myxococcaceae--1||f__Paenibacillaceae--2||f__Pseudomonadaceae--3||f__UBA5745--2:capture_genus_counter=g__Archangium_A--1||g__Clostridium_Q--1||g__Cupriavidus--1||g__Duganella--1||g__Hydrogenophaga--3||g__Noviherbaspirillum_A--1||g__Oribacterium--1||g__Paenibacillus_A--2||g__Pseudomonas_E--2||g__Pseudomonas_O--1||g__Rhodoferax--1||g__Rubrivivax--1||g__SFDP01--1||g__Variovorax--2||g__WRMS01--2:capture_order_counter=o__Burkholderiales--10||o__DRI-13--2||o__Lachnospirales--3||o__Myxococcales--1||o__Paenibacillales--2||o__Pseudomonadales--3:capture_phylum_counter=p__Firmicutes--2||p__Firmicutes_A--3||p__Firmicutes_B--2||p__Myxococcota--1||p__Proteobacteria--13:capture_species_counter=s__Archangium_A gephyra_A--1||s__Clostridium_Q sp009911305--1||s__Cupriavidus sp013361545--1||s__Duganella sp009674535--1||s__Hydrogenophaga sp002840835--1||s__Hydrogenophaga sp013823655--2||s__Noviherbaspirillum_A soli--1||s__Oribacterium sp900318695--1||s__Paenibacillus_A phocaensis--2||s__Pseudomonas_E brassicae--1||s__Pseudomonas_E sp002338065--1||s__Pseudomonas_O sp002418465--1||s__Rhodoferax sp018619435--1||s__Rubrivivax sp001295865--1||s__SFDP01 sp017396675--1||s__Variovorax sp001984055--2||s__WRMS01 sp018436095--2:evalue_avg=6.744444449187555e-33:evalue_max=6.07e-32:evalue_min=2.23e-79:evalue_std=2.0233333331554668e-32:evalue_sum=6.0700000042688e-32:gapopen_avg=0.8888888888888888:gapopen_max=6.0:gapopen_min=0.0:gapopen_std=1.9649710204252657:gapopen_sum=8.0:gtdb_class_counter=c__Gammaproteobacteria--16:gtdb_domain_counter=d__Bacteria--16:gtdb_family_counter=f__Burkholderiaceae--16:gtdb_genus_counter=g__Herbaspirillum--2||g__Noviherbaspirillum--1||g__Paucimonas--11||g__Rhodoferax--2:gtdb_order_counter=o__Burkholderiales--16:gtdb_phylum_counter=p__Proteobacteria--16:gtdb_species_counter=s__Herbaspirillum autotrophicum--1||s__Herbaspirillum sp004134995--1||s__Noviherbaspirillum autotrophicum--1||s__Paucimonas lemoignei--2||s__Paucimonas sp003590835--2||s__Paucimonas sp004114795--2||s__Paucimonas sp016177875--3||s__Paucimonas sp018241865--2||s__Rhodoferax sp002413825--1||s__Rhodoferax sp903897925--1:heptad_counter=MCP-36H--37:lbd_counter=:lca_tree=f__Burkholderiaceae:length_avg=133.33333333333334:length_max=154.0:length_min=96.0:length_std=22.627416997969522:length_sum=1200.0:mismatch_avg=23.333333333333332:mismatch_max=36.0:mismatch_min=12.0:mismatch_std=8.077747210701755:mismatch_sum=210.0:name=N1178595:qcovhsp_avg=99.3777777777778:qcovhsp_max=100.0:qcovhsp_min=98.1:qcovhsp_std=0.7224572267231083:qcovhsp_sum=894.4000000000001:qend_avg=133.66666666666666:qend_max=154.0:qend_min=96.0:qend_std=22.34949663862701:qend_sum=1203.0:qstart_avg=1.5555555555555556:qstart_max=3.0:qstart_min=1.0:qstart_std=0.881917103688197:qstart_sum=14.0:ref_name_counter=GB_GCA_018241865.1_protein.faa_JAFECY010000329.1_8@PF00015_full_PFAM.171.358--3||RS_GCF_004342585.1_protein.faa_NZ_SLZQ01000004.1_216@PF00015_full_PFAM.169.362--3||RS_GCF_004804275.1_protein.faa_NZ_STGI01000003.1_187@PF00015_full_PFAM.315.506--1||RS_GCF_004804275.1_protein.faa_NZ_STGI01000005.1_272@PF00015_full_PFAM.451.644--1||RS_GCF_013376875.1_protein.faa_NZ_CP035951.1_1719@PF00015_full_PFAM.314.511--1:scovhsp_avg=69.25555555555555:scovhsp_max=82.4:scovhsp_min=51.3:scovhsp_std=12.345962002929452:scovhsp_sum=623.3:send_avg=154.77777777777777:send_max=166.0:send_min=103.0:send_std=19.62000113263107:send_sum=1393.0:sstart_avg=23.444444444444443:sstart_max=59.0:sstart_min=8.0:sstart_std=21.494831420082775:sstart_sum=211.0])0.762:0.00945796[&&NHX:Sample_counter=rhizpot1--12||rhizpot3--5||rhiztom1--7||rhiztom2--2||rhiztom3--8:Type_counter=GTDB--76||capture--34:besthit_avg=83.96000000000001:besthit_max=91.8:besthit_min=71.2:besthit_std=5.614114864721394:besthit_sum=1259.4:bitscore_avg=177.33333333333334:bitscore_max=234.0:bitscore_min=113.0:bitscore_std=37.19574988521954:bitscore_sum=2660.0:capture_class_counter=c__Alphaproteobacteria--1||c__Bacilli--2||c__Bacteroidia--1||c__Clostridia--6||c__Gammaproteobacteria--21||c__Myxococcia--1||c__Peptococcia--2:capture_domain_counter=d__Bacteria--34:capture_family_counter=f__Burkholderiaceae--18||f__Cyclobacteriaceae--1||f__Lachnospiraceae--6||f__Myxococcaceae--1||f__Paenibacillaceae--2||f__Pseudomonadaceae--3||f__UBA5745--2||f__Xanthobacteraceae--1:capture_genus_counter=g__Aquabacterium--2||g__Aquabacterium_A--1||g__Archangium_A--1||g__Bradyrhizobium--1||g__Clostridium_Q--1||g__Cupriavidus--1||g__Duganella--2||g__Giesbergeria--1||g__Hydrogenophaga--3||g__LX47W--1||g__Noviherbaspirillum_A--1||g__Ohtaekwangia--1||g__Oribacterium--1||g__Paenibacillus_A--2||g__Pseudomonas_E--2||g__Pseudomonas_O--1||g__Rhodoferax--3||g__Rubrivivax--1||g__SFDP01--1||g__Schaedlerella--1||g__UBA2882--2||g__Variovorax--2||g__WRMS01--2:capture_order_counter=o__Burkholderiales--18||o__Cytophagales--1||o__DRI-13--2||o__Lachnospirales--6||o__Myxococcales--1||o__Paenibacillales--2||o__Pseudomonadales--3||o__Rhizobiales--1:capture_phylum_counter=p__Bacteroidota--1||p__Firmicutes--2||p__Firmicutes_A--6||p__Firmicutes_B--2||p__Myxococcota--1||p__Proteobacteria--22:capture_species_counter=s__Aquabacterium sp002339015--2||s__Aquabacterium_A terrae--1||s__Archangium_A gephyra_A--1||s__Bradyrhizobium sp000938255--1||s__Clostridium_Q sp009911305--1||s__Cupriavidus sp013361545--1||s__Duganella sp009674535--1||s__Duganella zoogloeoides--1||s__Giesbergeria metamorpha--1||s__Hydrogenophaga sp002840835--1||s__Hydrogenophaga sp013823655--2||s__LX47W sp014042345--1||s__Noviherbaspirillum_A soli--1||s__Ohtaekwangia sp018598185--1||s__Oribacterium sp900318695--1||s__Paenibacillus_A phocaensis--2||s__Pseudomonas_E brassicae--1||s__Pseudomonas_E sp002338065--1||s__Pseudomonas_O sp002418465--1||s__Rhodoferax sp018619435--1||s__Rhodoferax sp903856025--2||s__Rubrivivax sp001295865--1||s__SFDP01 sp017396675--1||s__Schaedlerella arabinosiphila--1||s__UBA2882 sp002362385--2||s__Variovorax sp001984055--2||s__WRMS01 sp018436095--2:evalue_avg=4.0473933361792004e-33:evalue_max=6.07e-32:evalue_min=2.23e-79:evalue_std=1.567247183199115e-32:evalue_sum=6.071090004268801e-32:gapopen_avg=0.6:gapopen_max=6.0:gapopen_min=0.0:gapopen_std=1.5491933384829668:gapopen_sum=9.0:gtdb_class_counter=c__Gammaproteobacteria--76:gtdb_domain_counter=d__Bacteria--76:gtdb_family_counter=f__Burkholderiaceae--76:gtdb_genus_counter=g__Herbaspirillum--55||g__Janthinobacterium--1||g__Noviherbaspirillum--1||g__Paucimonas--11||g__Rhodoferax--2||g__Undibacterium--6:gtdb_order_counter=o__Burkholderiales--76:gtdb_phylum_counter=p__Proteobacteria--76:gtdb_species_counter=s__Herbaspirillum aquaticum--1||s__Herbaspirillum autotrophicum--4||s__Herbaspirillum chlorophenolicum--2||s__Herbaspirillum frisingense--2||s__Herbaspirillum frisingense_B--1||s__Herbaspirillum hiltneri--3||s__Herbaspirillum huttiense--1||s__Herbaspirillum lusitanum--2||s__Herbaspirillum rhizosphaerae--3||s__Herbaspirillum robiniae--3||s__Herbaspirillum rubrisubalbicans--2||s__Herbaspirillum seropedicae--2||s__Herbaspirillum sp000261365--2||s__Herbaspirillum sp000282135--1||s__Herbaspirillum sp000282575--2||s__Herbaspirillum sp000577615--4||s__Herbaspirillum sp002257565--3||s__Herbaspirillum sp004134995--1||s__Herbaspirillum sp004563925--3||s__Herbaspirillum sp006715495--2||s__Herbaspirillum sp013426985--2||s__Herbaspirillum sp014192645--1||s__Herbaspirillum sp016429215--2||s__Herbaspirillum sp017744395--1||s__Herbaspirillum sp017814915--3||s__Herbaspirillum sp019233085--2||s__Janthinobacterium sp000344615--1||s__Noviherbaspirillum autotrophicum--1||s__Paucimonas lemoignei--2||s__Paucimonas sp003590835--2||s__Paucimonas sp004114795--2||s__Paucimonas sp016177875--3||s__Paucimonas sp018241865--2||s__Rhodoferax sp002413825--1||s__Rhodoferax sp903897925--1||s__Undibacterium parvum--1||s__Undibacterium pigrum--1||s__Undibacterium sp009937955--1||s__Undibacterium sp009937975--1||s__Undibacterium sp014284125--1||s__Undibacterium sp016200895--1:heptad_counter=MCP-36H--110:lbd_counter=:lca_tree=f__Burkholderiaceae:length_avg=125.46666666666667:length_max=154.0:length_min=73.0:length_std=24.552761458501877:length_sum=1882.0:mismatch_avg=19.8:mismatch_max=36.0:mismatch_min=6.0:mismatch_std=8.090558871743216:mismatch_sum=297.0:name=N1178596:qcovhsp_avg=99.17333333333333:qcovhsp_max=100.0:qcovhsp_min=97.1:qcovhsp_std=0.8987822449345152:qcovhsp_sum=1487.6:qend_avg=125.86666666666666:qend_max=154.0:qend_min=73.0:qend_std=24.44196235594687:qend_sum=1888.0:qstart_avg=1.5333333333333334:qstart_max=3.0:qstart_min=1.0:qstart_std=0.8338093878327919:qstart_sum=23.0:ref_name_counter=GB_GCA_018241865.1_protein.faa_JAFECY010000329.1_8@PF00015_full_PFAM.171.358--3||GB_GCA_018336195.1_protein.faa_JAGXQV010000131.1_1@PF00015_full_PFAM.498.611--1||RS_GCF_001267925.1_protein.faa_NZ_CP011409.1_820@PF00015_full_PFAM.445.639--1||RS_GCF_002760665.1_protein.faa_NZ_PDOB01000002.1_150@PF00015_full_PFAM.311.491--1||RS_GCF_004342585.1_protein.faa_NZ_SLZQ01000004.1_216@PF00015_full_PFAM.169.362--3||RS_GCF_004804275.1_protein.faa_NZ_STGI01000003.1_187@PF00015_full_PFAM.315.506--2||RS_GCF_004804275.1_protein.faa_NZ_STGI01000005.1_272@PF00015_full_PFAM.451.644--2||RS_GCF_013376875.1_protein.faa_NZ_CP035951.1_1719@PF00015_full_PFAM.314.511--1||RS_GCF_017814915.1_protein.faa_NZ_JAGIPZ010000010.1_129@PF00015_full_PFAM.316.509--1:scovhsp_avg=67.16666666666666:scovhsp_max=82.4:scovhsp_min=51.3:scovhsp_std=10.510516275661839:scovhsp_sum=1007.4999999999999:send_avg=150.0:send_max=166.0:send_min=103.0:send_std=22.232537288526345:send_sum=2250.0:sstart_avg=26.2:sstart_max=59.0:sstart_min=8.0:sstart_std=18.929191364511208:sstart_sum=393.0])0.764:0.00748282[&&NHX:Sample_counter=rhizpot1--74||rhizpot2--8||rhizpot3--27||rhiztom1--89||rhiztom2--32||rhiztom3--63:Type_counter=GTDB--141||capture--293:besthit_avg=88.80854271356785:besthit_max=100.0:besthit_min=69.0:besthit_std=6.303139941181365:besthit_sum=17672.9:bitscore_avg=204.14070351758795:bitscore_max=255.0:bitscore_min=113.0:bitscore_std=35.278692764031476:bitscore_sum=40624.0:capture_class_counter=c__Alphaproteobacteria--49||c__Bacilli--3||c__Bacteroidia--2||c__Bdellovibrionia--1||c__Clostridia--20||c__Desulfomonilia--6||c__Desulfovibrionia--1||c__Gammaproteobacteria--172||c__Gemmatimonadetes--1||c__Moduliflexia--3||c__Myxococcia--29||c__Negativicutes--4||c__Peptococcia--2:capture_domain_counter=d__Bacteria--293:capture_family_counter=f__Acetobacteraceae--1||f__Aeromonadaceae--2||f__Anaeromyxobacteraceae--26||f__Bdellovibrionaceae--1||f__Beijerinckiaceae--2||f__Burkholderiaceae--121||f__Butyricicoccaceae--1||f__Casimicrobiaceae--1||f__Caulobacteraceae--26||f__Competibacteraceae--2||f__Cyclobacteriaceae--1||f__Desulfovibrionaceae--1||f__Enterobacteriaceae--7||f__Flavobacteriaceae--1||f__GWC2-71-9--1||f__Ga0077523--1||f__Gallionellaceae--1||f__Halomonadaceae--1||f__Lachnospiraceae--17||f__Methylophilaceae--3||f__Moduliflexaceae--3||f__Myxococcaceae--3||f__Nitrosomonadaceae--11||f__Paenibacillaceae--3||f__Pseudomonadaceae--5||f__Rhizobiaceae--2||f__Rhodobacteraceae--1||f__Rhodocyclaceae--2||f__Ruminococcaceae--2||f__Selenomonadaceae--4||f__Shewanellaceae--2||f__Sphingomonadaceae--9||f__Thalassospiraceae--6||f__Thiobacillaceae--2||f__Thiotrichaceae--4||f__UBA1062--6||f__UBA5745--2||f__Xanthobacteraceae--2||f__Xanthomonadaceae--7:capture_genus_counter=g__14-2--1||g__39-52-133--1||g__AG41--1||g__Achromobacter--5||g__Aggregicoccus--2||g__Alicycliphilus--1||g__Anaerovibrio--4||g__Aquabacterium--18||g__Aquabacterium_A--1||g__Aquabacterium_B--17||g__Archangium_A--1||g__Bordetella_C--1||g__Bradyrhizobium--1||g__Burkholderia--1||g__CAG-115--1||g__CAIWHR01--1||g__Caulobacter--1||g__Chimaeribacter--2||g__Choladocola--4||g__Citrobacter_A--1||g__Clostridium_Q--1||g__Cohnella--1||g__Contendobacter--2||g__Cupriavidus--2||g__Curvibacter--1||g__Dickeya--1||g__Duganella--4||g__Flavobacterium--1||g__Ga0077526--1||g__Gemmobacter_B--1||g__Giesbergeria--1||g__Halomonas--1||g__Hydrogenophaga--4||g__Hylemonella--7||g__JADJBS01--2||g__Kinneretia--2||g__Kosakonia--1||g__LX47W--1||g__Lysobacter_B--1||g__Massilia--8||g__Methylobacterium--2||g__Moduliflexus--3||g__Nitrosomonas--11||g__Noviherbaspirillum--2||g__Noviherbaspirillum_A--4||g__Ohtaekwangia--1||g__Oribacterium--1||g__PSRN01--1||g__Paenibacillus_A--2||g__Pandoraea--1||g__Paraburkholderia--16||g__Paucimonas--1||g__Phenylobacterium--25||g__Phytobacter--2||g__Polaromonas--1||g__Pseudodesulfovibrio--1||g__Pseudoduganella--2||g__Pseudomonas_E--4||g__Pseudomonas_O--1||g__Pseudorhizobium--2||g__R267--26||g__Ramlibacter--1||g__Rhizobacter--5||g__Rhizorhabdus--2||g__Rhodoferax--3||g__Rhodopseudomonas--1||g__Roseomonas--1||g__Rubrivivax--3||g__Ruthenibacterium--1||g__SCN-57-10--1||g__SFDP01--2||g__Schaedlerella--1||g__Shewanella--2||g__Sphingomonas--1||g__Sphingomonas_E--6||g__Sporofaciens--1||g__Stenotrophomonas--3||g__Sulfuritalea--2||g__Thalassospira--6||g__Thiobacillus--2||g__Thiothrix--4||g__UBA1062--6||g__UBA2882--2||g__UBA3282--4||g__UBA6140--3||g__UBA997--1||g__Variovorax--5||g__WRMS01--2||g__Xanthomonas_A--3||g__Zobellella_C--2:capture_order_counter=o__Acetobacterales--1||o__Bdellovibrionales--1||o__Burkholderiales--142||o__Caulobacterales--26||o__Competibacterales--2||o__Cytophagales--1||o__DRI-13--2||o__Desulfovibrionales--1||o__Enterobacterales--11||o__Flavobacteriales--1||o__Gemmatimonadales--1||o__Lachnospirales--17||o__Moduliflexales--3||o__Myxococcales--29||o__Oscillospirales--3||o__Paenibacillales--3||o__Pseudomonadales--6||o__Rhizobiales--6||o__Rhodobacterales--1||o__Rhodospirillales--6||o__Selenomonadales--4||o__Sphingomonadales--9||o__Thiotrichales--4||o__UBA1062--6||o__Xanthomonadales--7:capture_phylum_counter=p__Bacteroidota--2||p__Bdellovibrionota--1||p__Desulfobacterota--6||p__Desulfobacterota_I--1||p__Firmicutes--3||p__Firmicutes_A--20||p__Firmicutes_B--2||p__Firmicutes_C--4||p__Gemmatimonadota--1||p__Moduliflexota--3||p__Myxococcota--29||p__Proteobacteria--221:capture_species_counter=s__14-2 sp009774455--1||s__39-52-133 sp002278935--1||s__AG41 sp003220855--1||s__Achromobacter denitrificans--1||s__Achromobacter sp000757485--3||s__Achromobacter xylosoxidans_C--1||s__Aggregicoccus sp009659535--2||s__Alicycliphilus sp018240995--1||s__Anaerovibrio slackiae--4||s__Aquabacterium sp002339015--11||s__Aquabacterium sp016185075--6||s__Aquabacterium sp903871865--1||s__Aquabacterium_A terrae--1||s__Aquabacterium_B tepidiphilum--17||s__Archangium_A gephyra_A--1||s__Bordetella_C sp002209485--1||s__Bradyrhizobium sp000938255--1||s__Burkholderia sp018375725--1||s__CAG-115 sp017461565--1||s__CAIWHR01 sp903912485--1||s__Caulobacter sp003185805--1||s__Chimaeribacter arupi--2||s__Choladocola sp009774155--4||s__Citrobacter_A telavivensis--1||s__Clostridium_Q sp009911305--1||s__Cohnella sp003990975--1||s__Contendobacter odensis_A--1||s__Contendobacter sp012031845--1||s__Cupriavidus sp013361545--2||s__Curvibacter sp019233055--1||s__Dickeya paradisiaca--1||s__Duganella sp000381565--1||s__Duganella sp009674535--2||s__Duganella zoogloeoides--1||s__Flavobacterium psychrophilum_B--1||s__Ga0077526 sp001464765--1||s__Gemmobacter_B sp002855575--1||s__Giesbergeria metamorpha--1||s__Halomonas alkaliantarctica--1||s__Hydrogenophaga sp002001205--1||s__Hydrogenophaga sp002840835--1||s__Hydrogenophaga sp013823655--2||s__Hylemonella gracilis--7||s__JADJBS01 sp016703665--2||s__Kinneretia sp015657635--2||s__Kosakonia oryzendophytica--1||s__LX47W sp014042345--1||s__Lysobacter_B sp018242405--1||s__Massilia aurea_A--7||s__Massilia sp003520365--1||s__Methylobacterium aquaticum--1||s__Methylobacterium pseudosasicola--1||s__Moduliflexus flocculans--3||s__Nitrosomonas europaea--11||s__Noviherbaspirillum sp001428545--2||s__Noviherbaspirillum_A soli--4||s__Ohtaekwangia sp018598185--1||s__Oribacterium sp900318695--1||s__PSRN01 sp003176075--1||s__Paenibacillus_A phocaensis--2||s__Pandoraea commovens--1||s__Paraburkholderia phenazinium_C--16||s__Paucimonas sp004114795--1||s__Phenylobacterium sp001557235--3||s__Phenylobacterium sp002441055--22||s__Phytobacter sp002377245--2||s__Polaromonas sp900112285--1||s__Pseudodesulfovibrio sp017351175--1||s__Pseudoduganella sp003053665--2||s__Pseudomonas_E bohemica--1||s__Pseudomonas_E brassicae--1||s__Pseudomonas_E orientalis_B--1||s__Pseudomonas_E sp002338065--1||s__Pseudomonas_O sp002418465--1||s__Pseudorhizobium flavum--2||s__R267 sp001768075--1||s__R267 sp013340205--25||s__Ramlibacter sp013087525--1||s__Rhizobacter sp900142965--5||s__Rhizorhabdus sp001428605--2||s__Rhodoferax sp018619435--1||s__Rhodoferax sp903856025--2||s__Rhodopseudomonas palustris_D--1||s__Roseomonas sp016107285--1||s__Rubrivivax sp001295865--2||s__Rubrivivax sp001295905--1||s__Ruthenibacterium avium--1||s__SCN-57-10 sp001725215--1||s__SFDP01 sp017396675--2||s__Schaedlerella arabinosiphila--1||s__Shewanella benthica--1||s__Shewanella fodinae--1||s__Sphingomonas sanguinis_B--1||s__Sphingomonas_E sp002151445--6||s__Sporofaciens sp910575835--1||s__Stenotrophomonas maltophilia_AQ--1||s__Stenotrophomonas maltophilia_AV--1||s__Stenotrophomonas nitritireducens--1||s__Sulfuritalea sp016235805--1||s__Sulfuritalea sp903908065--1||s__Thalassospira marina--6||s__Thiobacillus sp001899305--2||s__Thiothrix nivea--4||s__UBA1062 sp001896555--6||s__UBA2882 sp002362385--2||s__UBA3282 sp002492725--1||s__UBA3282 sp910575775--3||s__UBA6140 sp002842255--2||s__UBA6140 sp002842435--1||s__UBA997 sp002291945--1||s__Variovorax sp001984055--5||s__WRMS01 sp018436095--2||s__Xanthomonas_A albilineans--1||s__Xanthomonas_A sontii--2||s__Zobellella_C endophytica--2:evalue_avg=3.0508214500918636e-34:evalue_max=6.07e-32:evalue_min=1.33e-87:evalue_std=4.302904921419229e-33:evalue_sum=6.071134685682808e-32:gapopen_avg=0.1507537688442211:gapopen_max=6.0:gapopen_min=0.0:gapopen_std=0.5387855166978792:gapopen_sum=30.0:gtdb_class_counter=c__Gammaproteobacteria--140||c__Methylomirabilia--1:gtdb_domain_counter=d__Bacteria--141:gtdb_family_counter=f__Burkholderiaceae--140||f__CSP1-6--1:gtdb_genus_counter=g__AVCC01--2||g__Burkholderia--1||g__CAILRJ01--1||g__Collimonas--7||g__DSRV01--1||g__Herbaspirillum--66||g__Janthinobacterium--1||g__LX47W--1||g__MESE01--3||g__Noviherbaspirillum--29||g__Oxalicibacterium--2||g__Paucimonas--17||g__Pseudoduganella--1||g__Rhodoferax--2||g__Undibacterium--7:gtdb_order_counter=o__Burkholderiales--140||o__Rokubacteriales--1:gtdb_phylum_counter=p__Methylomirabilota--1||p__Proteobacteria--140:gtdb_species_counter=s__AVCC01 sp012927585--1||s__AVCC01 sp012927625--1||s__Burkholderia mallei--1||s__CAILRJ01 sp014377155--1||s__Collimonas arenae--1||s__Collimonas arenae_A--1||s__Collimonas fungivorans--1||s__Collimonas fungivorans_A--1||s__Collimonas sp018305005--1||s__Collimonas sp900107095--1||s__Collimonas sp900112135--1||s__DSRV01 sp011331415--1||s__Herbaspirillum aquaticum--1||s__Herbaspirillum autotrophicum--4||s__Herbaspirillum chlorophenolicum--3||s__Herbaspirillum frisingense--3||s__Herbaspirillum frisingense_B--1||s__Herbaspirillum hiltneri--4||s__Herbaspirillum huttiense--1||s__Herbaspirillum lusitanum--3||s__Herbaspirillum rhizosphaerae--4||s__Herbaspirillum robiniae--3||s__Herbaspirillum rubrisubalbicans--2||s__Herbaspirillum seropedicae--2||s__Herbaspirillum sp000261365--2||s__Herbaspirillum sp000282135--2||s__Herbaspirillum sp000282575--2||s__Herbaspirillum sp000577615--5||s__Herbaspirillum sp002257565--4||s__Herbaspirillum sp004134995--1||s__Herbaspirillum sp004563925--4||s__Herbaspirillum sp006715495--2||s__Herbaspirillum sp013426985--3||s__Herbaspirillum sp014192645--1||s__Herbaspirillum sp016429215--2||s__Herbaspirillum sp017744395--2||s__Herbaspirillum sp017814915--3||s__Herbaspirillum sp019233085--2||s__Janthinobacterium sp000344615--1||s__LX47W sp014042355--1||s__MESE01 sp001770855--3||s__Noviherbaspirillum aerium--2||s__Noviherbaspirillum autotrophicum--2||s__Noviherbaspirillum denitrificans--3||s__Noviherbaspirillum galbum--4||s__Noviherbaspirillum malthae--2||s__Noviherbaspirillum massiliense--1||s__Noviherbaspirillum sp003590875--2||s__Noviherbaspirillum sp003591035--5||s__Noviherbaspirillum sp004570315--2||s__Noviherbaspirillum sp004804275--4||s__Noviherbaspirillum sp007874125--2||s__Oxalicibacterium faecigallinarum--1||s__Oxalicibacterium flavum--1||s__Paucimonas lemoignei--3||s__Paucimonas sp003537575--1||s__Paucimonas sp003590835--3||s__Paucimonas sp004114795--3||s__Paucimonas sp016177875--4||s__Paucimonas sp018241865--3||s__Pseudoduganella namucuonensis--1||s__Rhodoferax sp002413825--1||s__Rhodoferax sp903897925--1||s__Undibacterium parvum--1||s__Undibacterium pigrum--1||s__Undibacterium sp009937955--1||s__Undibacterium sp009937975--1||s__Undibacterium sp014284125--1||s__Undibacterium sp016200895--1||s__Undibacterium terreum--1:heptad_counter=MCP-24H--1||MCP-36H--433:lbd_counter=:lca_tree=f__Burkholderiaceae:length_avg=132.63819095477388:length_max=161.0:length_min=72.0:length_std=22.31341827454201:length_sum=26395.0:mismatch_avg=14.99497487437186:mismatch_max=48.0:mismatch_min=0.0:mismatch_std=9.323857466463174:mismatch_sum=2984.0:name=N1178597:qcovhsp_avg=99.63216080402007:qcovhsp_max=100.0:qcovhsp_min=96.2:qcovhsp_std=0.7603633197701446:qcovhsp_sum=19826.799999999996:qend_avg=132.74371859296483:qend_max=156.0:qend_min=72.0:qend_std=22.21269198211075:qend_sum=26416.0:qstart_avg=1.2160804020100502:qstart_max=5.0:qstart_min=1.0:qstart_std=0.6018009281641492:qstart_sum=242.0:ref_name_counter=GB_GCA_002415335.1_protein.faa_DHXL01000076.1_1@PF00015_full_PFAM.321.423--1||GB_GCA_002428015.1_protein.faa_DIZW01000003.1_70@PF00015_full_PFAM.326.512--1||GB_GCA_018241865.1_protein.faa_JAFECY010000175.1_7@PF00015_full_PFAM.319.521--2||GB_GCA_018241865.1_protein.faa_JAFECY010000329.1_8@PF00015_full_PFAM.171.358--3||GB_GCA_018336195.1_protein.faa_JAGXQV010000131.1_1@PF00015_full_PFAM.498.611--1||RS_GCF_000818395.1_protein.faa_NZ_JWJG01000028.1_3214@PF00015_full_PFAM.317.507--1||RS_GCF_001267925.1_protein.faa_NZ_CP011409.1_820@PF00015_full_PFAM.445.639--1||RS_GCF_002211445.1_protein.faa_NZ_LSTO01000001.1_2493@PF00015_full_PFAM.319.462--1||RS_GCF_002211445.1_protein.faa_NZ_LSTO01000001.1_4327@PF00015_full_PFAM.315.506--1||RS_GCF_002760665.1_protein.faa_NZ_PDOB01000001.1_246@PF00015_full_PFAM.317.495--1||RS_GCF_002760665.1_protein.faa_NZ_PDOB01000002.1_150@PF00015_full_PFAM.311.491--1||RS_GCF_003590835.1_protein.faa_NZ_QYUQ01000002.1_1170@PF00015_full_PFAM.313.506--3||RS_GCF_003590875.1_protein.faa_NZ_QYUN01000002.1_1507@PF00015_full_PFAM.314.502--26||RS_GCF_003591035.1_protein.faa_NZ_QYUO01000001.1_1857@PF00015_full_PFAM.316.533--3||RS_GCF_003591035.1_protein.faa_NZ_QYUO01000001.1_1859@PF00015_full_PFAM.316.510--5||RS_GCF_004114795.1_protein.faa_NZ_CP035311.1_1792@PF00015_full_PFAM.320.506--1||RS_GCF_004342585.1_protein.faa_NZ_SLZQ01000004.1_216@PF00015_full_PFAM.169.362--3||RS_GCF_004804275.1_protein.faa_NZ_STGI01000003.1_187@PF00015_full_PFAM.315.506--53||RS_GCF_004804275.1_protein.faa_NZ_STGI01000003.1_188@PF00015_full_PFAM.318.505--3||RS_GCF_004804275.1_protein.faa_NZ_STGI01000005.1_272@PF00015_full_PFAM.451.644--10||RS_GCF_009857835.1_protein.faa_NZ_WWCL01000002.1_324@PF00015_full_PFAM.317.516--1||RS_GCF_010974945.1_protein.faa_NZ_JAAIVB010000014.1_105@PF00015_full_PFAM.314.501--6||RS_GCF_010974945.1_protein.faa_NZ_JAAIVB010000021.1_25@PF00015_full_PFAM.318.519--2||RS_GCF_010974945.1_protein.faa_NZ_JAAIVB010000054.1_3@PF00015_full_PFAM.314.510--63||RS_GCF_012927275.1_protein.faa_NZ_JABBGG010000001.1_229@PF00015_full_PFAM.314.514--1||RS_GCF_013376875.1_protein.faa_NZ_CP035951.1_1719@PF00015_full_PFAM.314.511--1||RS_GCF_014635065.1_protein.faa_NZ_BMCG01000001.1_565@PF00015_full_PFAM.327.516--1||RS_GCF_017814915.1_protein.faa_NZ_JAGIPZ010000010.1_129@PF00015_full_PFAM.316.509--1||RS_GCF_900129765.1_protein.faa_NZ_FQWU01000001.1_1154@PF00015_full_PFAM.313.517--2:scovhsp_avg=69.10603015075377:scovhsp_max=82.4:scovhsp_min=50.0:scovhsp_std=11.087952503792533:scovhsp_sum=13752.099999999999:send_avg=154.87437185929647:send_max=167.0:send_min=78.0:send_std=19.346894316122267:send_sum=30820.0:sstart_avg=23.36180904522613:sstart_max=71.0:sstart_min=7.0:sstart_std=18.43524700307436:sstart_sum=4649.0],(((RS_GCF_014284175.1_protein.faa_NZ_JACOGA010000011.1_96@PF00015_full_PFAM.314.521:0.0296391[&&NHX:Type=GTDB:gtdb_class=c__Gammaproteobacteria:gtdb_domain=d__Bacteria:gtdb_family=f__Burkholderiaceae:gtdb_genus=g__Undibacterium:gtdb_order=o__Burkholderiales:gtdb_phylum=p__Proteobacteria:gtdb_species=s__Undibacterium sp014284175:heptad=MCP-36H:species=d__Bacteria_p__Proteobacteria_c__Gammaproteobacteria_o__Burkholderiales_f__Burkholderiaceae_g__Undibacterium_s__Undibacterium sp014284175],(RS_GCF_014284275.1_protein.faa_NZ_JACOFU010000001.1_271@PF00015_full_PFAM.313.509:0.00481118[&&NHX:Type=GTDB:gtdb_class=c__Gammaproteobacteria:gtdb_domain=d__Bacteria:gtdb_family=f__Burkholderiaceae:gtdb_genus=g__Undibacterium:gtdb_order=o__Burkholderiales:gtdb_phylum=p__Proteobacteria:gtdb_species=s__Undibacterium amnicola:heptad=MCP-36H:species=d__Bacteria_p__Proteobacteria_c__Gammaproteobacteria_o__Burkholderiales_f__Burkholderiaceae_g__Undibacterium_s__Undibacterium amnicola],(RS_GCF_018139645.1_protein.faa_NZ_JAGSPM010000011.1_6@PF00015_full_PFAM.315.510:6e-09[&&NHX:Type=GTDB:gtdb_class=c__Gammaproteobacteria:gtdb_domain=d__Bacteria:gtdb_family=f__Burkholderiaceae:gtdb_genus=g__Undibacterium:gtdb_order=o__Burkholderiales:gtdb_phylum=p__Proteobacteria:gtdb_species=s__Undibacterium sp018139645:heptad=MCP-36H:species=d__Bacteria_p__Proteobacteria_c__Gammaproteobacteria_o__Burkholderiales_f__Burkholderiaceae_g__Undibacterium_s__Undibacterium sp018139645],RS_GCF_014652415.1_protein.faa_NZ_BMYT01000004.1_256@PF00015_full_PFAM.313.510:0.00370508[&&NHX:Type=GTDB:gtdb_class=c__Gammaproteobacteria:gtdb_domain=d__Bacteria:gtdb_family=f__Burkholderiaceae:gtdb_genus=g__Undibacterium:gtdb_order=o__Burkholderiales:gtdb_phylum=p__Proteobacteria:gtdb_species=s__Undibacterium macrobrachii:heptad=MCP-36H:species=d__Bacteria_p__Proteobacteria_c__Gammaproteobacteria_o__Burkholderiales_f__Burkholderiaceae_g__Undibacterium_s__Undibacterium macrobrachii])0.966:0.0235202[&&NHX:Sample_counter=:Type_counter=GTDB--2:capture_class_counter=:capture_domain_counter=:capture_family_counter=:capture_genus_counter=:capture_order_counter=:capture_phylum_counter=:capture_species_counter=:evoltype=D:gtdb_class_counter=c__Gammaproteobacteria--2:gtdb_domain_counter=d__Bacteria--2:gtdb_family_counter=f__Burkholderiaceae--2:gtdb_genus_counter=g__Undibacterium--2:gtdb_order_counter=o__Burkholderiales--2:gtdb_phylum_counter=p__Proteobacteria--2:gtdb_species_counter=s__Undibacterium macrobrachii--1||s__Undibacterium sp018139645--1:heptad_counter=MCP-36H--2:lbd_counter=:lca=d__Bacteria:lca_tree=g__Undibacterium:name=N1178602:ref_name_counter=])0.934:0.0234961[&&NHX:Sample_counter=:Type_counter=GTDB--3:capture_class_counter=:capture_domain_counter=:capture_family_counter=:capture_genus_counter=:capture_order_counter=:capture_phylum_counter=:capture_species_counter=:evoltype=D:gtdb_class_counter=c__Gammaproteobacteria--3:gtdb_domain_counter=d__Bacteria--3:gtdb_family_counter=f__Burkholderiaceae--3:gtdb_genus_counter=g__Undibacterium--3:gtdb_order_counter=o__Burkholderiales--3:gtdb_phylum_counter=p__Proteobacteria--3:gtdb_species_counter=s__Undibacterium amnicola--1||s__Undibacterium macrobrachii--1||s__Undibacterium sp018139645--1:heptad_counter=MCP-36H--3:lbd_counter=:lca=d__Bacteria:lca_tree=g__Undibacterium:name=N1178603:ref_name_counter=])0.965:0.0515887[&&NHX:Sample_counter=:Type_counter=GTDB--4:capture_class_counter=:capture_domain_counter=:capture_family_counter=:capture_genus_counter=:capture_order_counter=:capture_phylum_counter=:capture_species_counter=:evoltype=D:gtdb_class_counter=c__Gammaproteobacteria--4:gtdb_domain_counter=d__Bacteria--4:gtdb_family_counter=f__Burkholderiaceae--4:gtdb_genus_counter=g__Undibacterium--4:gtdb_order_counter=o__Burkholderiales--4:gtdb_phylum_counter=p__Proteobacteria--4:gtdb_species_counter=s__Undibacterium amnicola--1||s__Undibacterium macrobrachii--1||s__Undibacterium sp014284175--1||s__Undibacterium sp018139645--1:heptad_counter=MCP-36H--4:lbd_counter=:lca=d__Bacteria:lca_tree=g__Undibacterium:name=N1178604:ref_name_counter=],(((RS_GCF_014284115.1_protein.faa_NZ_JACOFY010000004.1_304@PF00015_full_PFAM.314.526:0.0322448[&&NHX:Type=GTDB:gtdb_class=c__Gammaproteobacteria:gtdb_domain=d__Bacteria:gtdb_family=f__Burkholderiaceae:gtdb_genus=g__Undibacterium:gtdb_order=o__Burkholderiales:gtdb_phylum=p__Proteobacteria:gtdb_species=s__Undibacterium sp014284115:heptad=MCP-36H:species=d__Bacteria_p__Proteobacteria_c__Gammaproteobacteria_o__Burkholderiales_f__Burkholderiaceae_g__Undibacterium_s__Undibacterium sp014284115],((RS_GCF_014284305.1_protein.faa_NZ_JACOFW010000008.1_58@PF00015_full_PFAM.313.520:0.00673183[&&NHX:Type=GTDB:gtdb_class=c__Gammaproteobacteria:gtdb_domain=d__Bacteria:gtdb_family=f__Burkholderiaceae:gtdb_genus=g__Undibacterium:gtdb_order=o__Burkholderiales:gtdb_phylum=p__Proteobacteria:gtdb_species=s__Undibacterium seohonense:heptad=MCP-36H:species=d__Bacteria_p__Proteobacteria_c__Gammaproteobacteria_o__Burkholderiales_f__Burkholderiaceae_g__Undibacterium_s__Undibacterium seohonense],RS_GCF_018139545.1_protein.faa_NZ_JAGSPJ010000003.1_365@PF00015_full_PFAM.314.556:0.0139258[&&NHX:Type=GTDB:gtdb_class=c__Gammaproteobacteria:gtdb_domain=d__Bacteria:gtdb_family=f__Burkholderiaceae:gtdb_genus=g__Undibacterium:gtdb_order=o__Burkholderiales:gtdb_phylum=p__Proteobacteria:gtdb_species=s__Undibacterium sp018139545:heptad=MCP-36H:species=d__Bacteria_p__Proteobacteria_c__Gammaproteobacteria_o__Burkholderiales_f__Burkholderiaceae_g__Undibacterium_s__Undibacterium sp018139545])0.716:0.0221779[&&NHX:Sample_counter=:Type_counter=GTDB--2:capture_class_counter=:capture_domain_counter=:capture_family_counter=:capture_genus_counter=:capture_order_counter=:capture_phylum_counter=:capture_species_counter=:evoltype=D:gtdb_class_counter=c__Gammaproteobacteria--2:gtdb_domain_counter=d__Bacteria--2:gtdb_family_counter=f__Burkholderiaceae--2:gtdb_genus_counter=g__Undibacterium--2:gtdb_order_counter=o__Burkholderiales--2:gtdb_phylum_counter=p__Proteobacteria--2:gtdb_species_counter=s__Undibacterium seohonense--1||s__Undibacterium sp018139545--1:heptad_counter=MCP-36H--2:lbd_counter=:lca=d__Bacteria:lca_tree=g__Undibacterium:name=N1178608:ref_name_counter=],(RS_GCF_014284175.1_protein.faa_NZ_JACOGA010000011.1_105@PF00015_full_PFAM.317.521:0.0131191[&&NHX:Type=GTDB:gtdb_class=c__Gammaproteobacteria:gtdb_domain=d__Bacteria:gtdb_family=f__Burkholderiaceae:gtdb_genus=g__Undibacterium:gtdb_order=o__Burkholderiales:gtdb_phylum=p__Proteobacteria:gtdb_species=s__Undibacterium sp014284175:heptad=MCP-36H:species=d__Bacteria_p__Proteobacteria_c__Gammaproteobacteria_o__Burkholderiales_f__Burkholderiaceae_g__Undibacterium_s__Undibacterium sp014284175],(RS_GCF_014284275.1_protein.faa_NZ_JACOFU010000001.1_280@PF00015_full_PFAM.313.559:0.0178507[&&NHX:Type=GTDB:gtdb_class=c__Gammaproteobacteria:gtdb_domain=d__Bacteria:gtdb_family=f__Burkholderiaceae:gtdb_genus=g__Undibacterium:gtdb_order=o__Burkholderiales:gtdb_phylum=p__Proteobacteria:gtdb_species=s__Undibacterium amnicola:heptad=MCP-36H:species=d__Bacteria_p__Proteobacteria_c__Gammaproteobacteria_o__Burkholderiales_f__Burkholderiaceae_g__Undibacterium_s__Undibacterium amnicola],(RS_GCF_018139645.1_protein.faa_NZ_JAGSPM010000011.1_15@PF00015_full_PFAM.313.519:5e-09[&&NHX:Type=GTDB:gtdb_class=c__Gammaproteobacteria:gtdb_domain=d__Bacteria:gtdb_family=f__Burkholderiaceae:gtdb_genus=g__Undibacterium:gtdb_order=o__Burkholderiales:gtdb_phylum=p__Proteobacteria:gtdb_species=s__Undibacterium sp018139645:heptad=MCP-36H:species=d__Bacteria_p__Proteobacteria_c__Gammaproteobacteria_o__Burkholderiales_f__Burkholderiaceae_g__Undibacterium_s__Undibacterium sp018139645],RS_GCF_014652415.1_protein.faa_NZ_BMYT01000004.1_265@PF00015_full_PFAM.312.520:5e-09[&&NHX:Type=GTDB:gtdb_class=c__Gammaproteobacteria:gtdb_domain=d__Bacteria:gtdb_family=f__Burkholderiaceae:gtdb_genus=g__Undibacterium:gtdb_order=o__Burkholderiales:gtdb_phylum=p__Proteobacteria:gtdb_species=s__Undibacterium macrobrachii:heptad=MCP-36H:species=d__Bacteria_p__Proteobacteria_c__Gammaproteobacteria_o__Burkholderiales_f__Burkholderiaceae_g__Undibacterium_s__Undibacterium macrobrachii])0.892:0.0109471[&&NHX:Sample_counter=:Type_counter=GTDB--2:capture_class_counter=:capture_domain_counter=:capture_family_counter=:capture_genus_counter=:capture_order_counter=:capture_phylum_counter=:capture_species_counter=:evoltype=D:gtdb_class_counter=c__Gammaproteobacteria--2:gtdb_domain_counter=d__Bacteria--2:gtdb_family_counter=f__Burkholderiaceae--2:gtdb_genus_counter=g__Undibacterium--2:gtdb_order_counter=o__Burkholderiales--2:gtdb_phylum_counter=p__Proteobacteria--2:gtdb_species_counter=s__Undibacterium macrobrachii--1||s__Undibacterium sp018139645--1:heptad_counter=MCP-36H--2:lbd_counter=:lca=d__Bacteria:lca_tree=g__Undibacterium:name=N1178613:ref_name_counter=])0.907:0.0350283[&&NHX:Sample_counter=:Type_counter=GTDB--3:capture_class_counter=:capture_domain_counter=:capture_family_counter=:capture_genus_counter=:capture_order_counter=:capture_phylum_counter=:capture_species_counter=:evoltype=D:gtdb_class_counter=c__Gammaproteobacteria--3:gtdb_domain_counter=d__Bacteria--3:gtdb_family_counter=f__Burkholderiaceae--3:gtdb_genus_counter=g__Undibacterium--3:gtdb_order_counter=o__Burkholderiales--3:gtdb_phylum_counter=p__Proteobacteria--3:gtdb_species_counter=s__Undibacterium amnicola--1||s__Undibacterium macrobrachii--1||s__Undibacterium sp018139645--1:heptad_counter=MCP-36H--3:lbd_counter=:lca=d__Bacteria:lca_tree=g__Undibacterium:name=N1178614:ref_name_counter=])0.172:0.0230956[&&NHX:Sample_counter=:Type_counter=GTDB--4:capture_class_counter=:capture_domain_counter=:capture_family_counter=:capture_genus_counter=:capture_order_counter=:capture_phylum_counter=:capture_species_counter=:evoltype=D:gtdb_class_counter=c__Gammaproteobacteria--4:gtdb_domain_counter=d__Bacteria--4:gtdb_family_counter=f__Burkholderiaceae--4:gtdb_genus_counter=g__Undibacterium--4:gtdb_order_counter=o__Burkholderiales--4:gtdb_phylum_counter=p__Proteobacteria--4:gtdb_species_counter=s__Undibacterium amnicola--1||s__Undibacterium macrobrachii--1||s__Undibacterium sp014284175--1||s__Undibacterium sp018139645--1:heptad_counter=MCP-36H--4:lbd_counter=:lca=d__Bacteria:lca_tree=g__Undibacterium:name=N1178615:ref_name_counter=])0.888:0.0190485[&&NHX:Sample_counter=:Type_counter=GTDB--6:capture_class_counter=:capture_domain_counter=:capture_family_counter=:capture_genus_counter=:capture_order_counter=:capture_phylum_counter=:capture_species_counter=:evoltype=D:gtdb_class_counter=c__Gammaproteobacteria--6:gtdb_domain_counter=d__Bacteria--6:gtdb_family_counter=f__Burkholderiaceae--6:gtdb_genus_counter=g__Undibacterium--6:gtdb_order_counter=o__Burkholderiales--6:gtdb_phylum_counter=p__Proteobacteria--6:gtdb_species_counter=s__Undibacterium amnicola--1||s__Undibacterium macrobrachii--1||s__Undibacterium seohonense--1||s__Undibacterium sp014284175--1||s__Undibacterium sp018139545--1||s__Undibacterium sp018139645--1:heptad_counter=MCP-36H--6:lbd_counter=:lca=d__Bacteria:lca_tree=g__Undibacterium:name=N1178616:ref_name_counter=])0.983:0.0453349[&&NHX:Sample_counter=:Type_counter=GTDB--7:capture_class_counter=:capture_domain_counter=:capture_family_counter=:capture_genus_counter=:capture_order_counter=:capture_phylum_counter=:capture_species_counter=:evoltype=D:gtdb_class_counter=c__Gammaproteobacteria--7:gtdb_domain_counter=d__Bacteria--7:gtdb_family_counter=f__Burkholderiaceae--7:gtdb_genus_counter=g__Undibacterium--7:gtdb_order_counter=o__Burkholderiales--7:gtdb_phylum_counter=p__Proteobacteria--7:gtdb_species_counter=s__Undibacterium amnicola--1||s__Undibacterium macrobrachii--1||s__Undibacterium seohonense--1||s__Undibacterium sp014284115--1||s__Undibacterium sp014284175--1||s__Undibacterium sp018139545--1||s__Undibacterium sp018139645--1:heptad_counter=MCP-36H--7:lbd_counter=:lca=d__Bacteria:lca_tree=g__Undibacterium:name=N1178617:ref_name_counter=],(((GB_GCA_016196925.1_protein.faa_JACPWS010000089.1_20@PF00015_full_PFAM.312.519:0.0169674[&&NHX:Type=GTDB:gtdb_class=c__Gammaproteobacteria:gtdb_domain=d__Bacteria:gtdb_family=f__Burkholderiaceae:gtdb_genus=g__Undibacterium:gtdb_order=o__Burkholderiales:gtdb_phylum=p__Proteobacteria:gtdb_species=s__Undibacterium sp016196925:heptad=MCP-36H:species=d__Bacteria_p__Proteobacteria_c__Gammaproteobacteria_o__Burkholderiales_f__Burkholderiaceae_g__Undibacterium_s__Undibacterium sp016196925],((RS_GCF_014284255.1_protein.faa_NZ_JACOFV010000001.1_133@PF00015_full_PFAM.313.519:0.0244054[&&NHX:Type=GTDB:gtdb_class=c__Gammaproteobacteria:gtdb_domain=d__Bacteria:gtdb_family=f__Burkholderiaceae:gtdb_genus=g__Undibacterium:gtdb_order=o__Burkholderiales:gtdb_phylum=p__Proteobacteria:gtdb_species=s__Undibacterium jejuense:heptad=MCP-36H:species=d__Bacteria_p__Proteobacteria_c__Gammaproteobacteria_o__Burkholderiales_f__Burkholderiaceae_g__Undibacterium_s__Undibacterium jejuense],(RS_GCF_013377855.1_protein.faa_NZ_JABXYJ010000012.1_37@PF00015_full_PFAM.313.507:5e-09[&&NHX:Type=GTDB:gtdb_class=c__Gammaproteobacteria:gtdb_domain=d__Bacteria:gtdb_family=f__Burkholderiaceae:gtdb_genus=g__Undibacterium:gtdb_order=o__Burkholderiales:gtdb_phylum=p__Proteobacteria:gtdb_species=s__Undibacterium oligocarboniphilum:heptad=MCP-36H:species=d__Bacteria_p__Proteobacteria_c__Gammaproteobacteria_o__Burkholderiales_f__Burkholderiaceae_g__Undibacterium_s__Undibacterium oligocarboniphilum],RS_GCF_014284195.1_protein.faa_NZ_JACOGC010000006.1_98@PF00015_full_PFAM.313.510:5e-09[&&NHX:Type=GTDB:gtdb_class=c__Gammaproteobacteria:gtdb_domain=d__Bacteria:gtdb_family=f__Burkholderiaceae:gtdb_genus=g__Undibacterium:gtdb_order=o__Burkholderiales:gtdb_phylum=p__Proteobacteria:gtdb_species=s__Undibacterium sp014284195:heptad=MCP-36H:species=d__Bacteria_p__Proteobacteria_c__Gammaproteobacteria_o__Burkholderiales_f__Burkholderiaceae_g__Undibacterium_s__Undibacterium sp014284195])0.988:0.0335653[&&NHX:Sample_counter=:Type_counter=GTDB--2:capture_class_counter=:capture_domain_counter=:capture_family_counter=:capture_genus_counter=:capture_order_counter=:capture_phylum_counter=:capture_species_counter=:evoltype=D:gtdb_class_counter=c__Gammaproteobacteria--2:gtdb_domain_counter=d__Bacteria--2:gtdb_family_counter=f__Burkholderiaceae--2:gtdb_genus_counter=g__Undibacterium--2:gtdb_order_counter=o__Burkholderiales--2:gtdb_phylum_counter=p__Proteobacteria--2:gtdb_species_counter=s__Undibacterium oligocarboniphilum--1||s__Undibacterium sp014284195--1:heptad_counter=MCP-36H--2:lbd_counter=:lca=d__Bacteria:lca_tree=g__Undibacterium:name=N1178622:ref_name_counter=])0.68:0.00602784[&&NHX:Sample_counter=:Type_counter=GTDB--3:capture_class_counter=:capture_domain_counter=:capture_family_counter=:capture_genus_counter=:capture_order_counter=:capture_phylum_counter=:capture_species_counter=:evoltype=D:gtdb_class_counter=c__Gammaproteobacteria--3:gtdb_domain_counter=d__Bacteria--3:gtdb_family_counter=f__Burkholderiaceae--3:gtdb_genus_counter=g__Undibacterium--3:gtdb_order_counter=o__Burkholderiales--3:gtdb_phylum_counter=p__Proteobacteria--3:gtdb_species_counter=s__Undibacterium jejuense--1||s__Undibacterium oligocarboniphilum--1||s__Undibacterium sp014284195--1:heptad_counter=MCP-36H--3:lbd_counter=:lca=d__Bacteria:lca_tree=g__Undibacterium:name=N1178623:ref_name_counter=],(((RS_GCF_014699135.1_protein.faa_NZ_JACOFT010000002.1_778@PF00015_full_PFAM.314.511:5e-09[&&NHX:Type=GTDB:gtdb_class=c__Gammaproteobacteria:gtdb_domain=d__Bacteria:gtdb_family=f__Burkholderiaceae:gtdb_genus=g__Undibacterium:gtdb_order=o__Burkholderiales:gtdb_phylum=p__Proteobacteria:gtdb_species=s__Undibacterium aquatile:heptad=MCP-36H:species=d__Bacteria_p__Proteobacteria_c__Gammaproteobacteria_o__Burkholderiales_f__Burkholderiaceae_g__Undibacterium_s__Undibacterium aquatile],RS_GCF_018139565.1_protein.faa_NZ_JAGSPK010000002.1_796@PF00015_full_PFAM.314.517:5e-09[&&NHX:Type=GTDB:gtdb_class=c__Gammaproteobacteria:gtdb_domain=d__Bacteria:gtdb_family=f__Burkholderiaceae:gtdb_genus=g__Undibacterium:gtdb_order=o__Burkholderiales:gtdb_phylum=p__Proteobacteria:gtdb_species=s__Undibacterium sp018139565:heptad=MCP-36H:species=d__Bacteria_p__Proteobacteria_c__Gammaproteobacteria_o__Burkholderiales_f__Burkholderiaceae_g__Undibacterium_s__Undibacterium sp018139565])0.985:0.0484591[&&NHX:Sample_counter=:Type_counter=GTDB--2:capture_class_counter=:capture_domain_counter=:capture_family_counter=:capture_genus_counter=:capture_order_counter=:capture_phylum_counter=:capture_species_counter=:evoltype=D:gtdb_class_counter=c__Gammaproteobacteria--2:gtdb_domain_counter=d__Bacteria--2:gtdb_family_counter=f__Burkholderiaceae--2:gtdb_genus_counter=g__Undibacterium--2:gtdb_order_counter=o__Burkholderiales--2:gtdb_phylum_counter=p__Proteobacteria--2:gtdb_species_counter=s__Undibacterium aquatile--1||s__Undibacterium sp018139565--1:heptad_counter=MCP-36H--2:lbd_counter=:lca=d__Bacteria:lca_tree=g__Undibacterium:name=N1178626:ref_name_counter=],(RS_GCF_018139685.1_protein.faa_NZ_JAGSPN010000011.1_106@PF00015_full_PFAM.312.507:0.00459936[&&NHX:Type=GTDB:gtdb_class=c__Gammaproteobacteria:gtdb_domain=d__Bacteria:gtdb_family=f__Burkholderiaceae:gtdb_genus=g__Undibacterium:gtdb_order=o__Burkholderiales:gtdb_phylum=p__Proteobacteria:gtdb_species=s__Undibacterium sp018139685:heptad=MCP-36H:species=d__Bacteria_p__Proteobacteria_c__Gammaproteobacteria_o__Burkholderiales_f__Burkholderiaceae_g__Undibacterium_s__Undibacterium sp018139685],RS_GCF_014652435.1_protein.faa_NZ_BMYU01000009.1_103@PF00015_full_PFAM.312.504:0.01074[&&NHX:Type=GTDB:gtdb_class=c__Gammaproteobacteria:gtdb_domain=d__Bacteria:gtdb_family=f__Burkholderiaceae:gtdb_genus=g__Undibacterium:gtdb_order=o__Burkholderiales:gtdb_phylum=p__Proteobacteria:gtdb_species=s__Undibacterium squillarum:heptad=MCP-36H:species=d__Bacteria_p__Proteobacteria_c__Gammaproteobacteria_o__Burkholderiales_f__Burkholderiaceae_g__Undibacterium_s__Undibacterium squillarum])0.992:0.0512074[&&NHX:Sample_counter=:Type_counter=GTDB--2:capture_class_counter=:capture_domain_counter=:capture_family_counter=:capture_genus_counter=:capture_order_counter=:capture_phylum_counter=:capture_species_counter=:evoltype=D:gtdb_class_counter=c__Gammaproteobacteria--2:gtdb_domain_counter=d__Bacteria--2:gtdb_family_counter=f__Burkholderiaceae--2:gtdb_genus_counter=g__Undibacterium--2:gtdb_order_counter=o__Burkholderiales--2:gtdb_phylum_counter=p__Proteobacteria--2:gtdb_species_counter=s__Undibacterium sp018139685--1||s__Undibacterium squillarum--1:heptad_counter=MCP-36H--2:lbd_counter=:lca=d__Bacteria:lca_tree=g__Undibacterium:name=N1178629:ref_name_counter=])0.884:0.0266072[&&NHX:Sample_counter=:Type_counter=GTDB--4:capture_class_counter=:capture_domain_counter=:capture_family_counter=:capture_genus_counter=:capture_order_counter=:capture_phylum_counter=:capture_species_counter=:evoltype=D:gtdb_class_counter=c__Gammaproteobacteria--4:gtdb_domain_counter=d__Bacteria--4:gtdb_family_counter=f__Burkholderiaceae--4:gtdb_genus_counter=g__Undibacterium--4:gtdb_order_counter=o__Burkholderiales--4:gtdb_phylum_counter=p__Proteobacteria--4:gtdb_species_counter=s__Undibacterium aquatile--1||s__Undibacterium sp018139565--1||s__Undibacterium sp018139685--1||s__Undibacterium squillarum--1:heptad_counter=MCP-36H--4:lbd_counter=:lca=d__Bacteria:lca_tree=g__Undibacterium:name=N1178630:ref_name_counter=],(RS_GCF_014284235.1_protein.faa_NZ_JACOGD010000007.1_235@PF00015_full_PFAM.315.512:5e-09[&&NHX:Type=GTDB:gtdb_class=c__Gammaproteobacteria:gtdb_domain=d__Bacteria:gtdb_family=f__Burkholderiaceae:gtdb_genus=g__Undibacterium:gtdb_order=o__Burkholderiales:gtdb_phylum=p__Proteobacteria:gtdb_species=s__Undibacterium sp014284235:heptad=MCP-36H:species=d__Bacteria_p__Proteobacteria_c__Gammaproteobacteria_o__Burkholderiales_f__Burkholderiaceae_g__Undibacterium_s__Undibacterium sp014284235],(RS_GCF_014284365.1_protein.faa_NZ_JACOGG010000016.1_29@PF00015_full_PFAM.313.503:0.00761208[&&NHX:Type=GTDB:gtdb_class=c__Gammaproteobacteria:gtdb_domain=d__Bacteria:gtdb_family=f__Burkholderiaceae:gtdb_genus=g__Undibacterium:gtdb_order=o__Burkholderiales:gtdb_phylum=p__Proteobacteria:gtdb_species=s__Undibacterium sp014284365:heptad=MCP-36H:species=d__Bacteria_p__Proteobacteria_c__Gammaproteobacteria_o__Burkholderiales_f__Burkholderiaceae_g__Undibacterium_s__Undibacterium sp014284365],RS_GCF_010078235.1_protein.faa_NZ_JAABOS010000014.1_9@PF00015_full_PFAM.315.506:6e-09[&&NHX:Type=GTDB:gtdb_class=c__Gammaproteobacteria:gtdb_domain=d__Bacteria:gtdb_family=f__Burkholderiaceae:gtdb_genus=g__Undibacterium:gtdb_order=o__Burkholderiales:gtdb_phylum=p__Proteobacteria:gtdb_species=s__Undibacterium crateris:heptad=MCP-36H:species=d__Bacteria_p__Proteobacteria_c__Gammaproteobacteria_o__Burkholderiales_f__Burkholderiaceae_g__Undibacterium_s__Undibacterium crateris])0:5e-09[&&NHX:Sample_counter=:Type_counter=GTDB--2:capture_class_counter=:capture_domain_counter=:capture_family_counter=:capture_genus_counter=:capture_order_counter=:capture_phylum_counter=:capture_species_counter=:evoltype=D:gtdb_class_counter=c__Gammaproteobacteria--2:gtdb_domain_counter=d__Bacteria--2:gtdb_family_counter=f__Burkholderiaceae--2:gtdb_genus_counter=g__Undibacterium--2:gtdb_order_counter=o__Burkholderiales--2:gtdb_phylum_counter=p__Proteobacteria--2:gtdb_species_counter=s__Undibacterium crateris--1||s__Undibacterium sp014284365--1:heptad_counter=MCP-36H--2:lbd_counter=:lca=d__Bacteria:lca_tree=g__Undibacterium:name=N1178634:ref_name_counter=])0.974:0.0353395[&&NHX:Sample_counter=:Type_counter=GTDB--3:capture_class_counter=:capture_domain_counter=:capture_family_counter=:capture_genus_counter=:capture_order_counter=:capture_phylum_counter=:capture_species_counter=:evoltype=D:gtdb_class_counter=c__Gammaproteobacteria--3:gtdb_domain_counter=d__Bacteria--3:gtdb_family_counter=f__Burkholderiaceae--3:gtdb_genus_counter=g__Undibacterium--3:gtdb_order_counter=o__Burkholderiales--3:gtdb_phylum_counter=p__Proteobacteria--3:gtdb_species_counter=s__Undibacterium crateris--1||s__Undibacterium sp014284235--1||s__Undibacterium sp014284365--1:heptad_counter=MCP-36H--3:lbd_counter=:lca=d__Bacteria:lca_tree=g__Undibacterium:name=N1178635:ref_name_counter=])0.322:0.00915269[&&NHX:Sample_counter=:Type_counter=GTDB--7:capture_class_counter=:capture_domain_counter=:capture_family_counter=:capture_genus_counter=:capture_order_counter=:capture_phylum_counter=:capture_species_counter=:evoltype=D:gtdb_class_counter=c__Gammaproteobacteria--7:gtdb_domain_counter=d__Bacteria--7:gtdb_family_counter=f__Burkholderiaceae--7:gtdb_genus_counter=g__Undibacterium--7:gtdb_order_counter=o__Burkholderiales--7:gtdb_phylum_counter=p__Proteobacteria--7:gtdb_species_counter=s__Undibacterium aquatile--1||s__Undibacterium crateris--1||s__Undibacterium sp014284235--1||s__Undibacterium sp014284365--1||s__Undibacterium sp018139565--1||s__Undibacterium sp018139685--1||s__Undibacterium squillarum--1:heptad_counter=MCP-36H--7:lbd_counter=:lca=d__Bacteria:lca_tree=g__Undibacterium:name=N1178636:ref_name_counter=])0.955:0.027599[&&NHX:Sample_counter=:Type_counter=GTDB--10:capture_class_counter=:capture_domain_counter=:capture_family_counter=:capture_genus_counter=:capture_order_counter=:capture_phylum_counter=:capture_species_counter=:evoltype=D:gtdb_class_counter=c__Gammaproteobacteria--10:gtdb_domain_counter=d__Bacteria--10:gtdb_family_counter=f__Burkholderiaceae--10:gtdb_genus_counter=g__Undibacterium--10:gtdb_order_counter=o__Burkholderiales--10:gtdb_phylum_counter=p__Proteobacteria--10:gtdb_species_counter=s__Undibacterium aquatile--1||s__Undibacterium crateris--1||s__Undibacterium jejuense--1||s__Undibacterium oligocarboniphilum--1||s__Undibacterium sp014284195--1||s__Undibacterium sp014284235--1||s__Undibacterium sp014284365--1||s__Undibacterium sp018139565--1||s__Undibacterium sp018139685--1||s__Undibacterium squillarum--1:heptad_counter=MCP-36H--10:lbd_counter=:lca=d__Bacteria:lca_tree=g__Undibacterium:name=N1178637:ref_name_counter=])0.842:0.0107191[&&NHX:Sample_counter=:Type_counter=GTDB--11:capture_class_counter=:capture_domain_counter=:capture_family_counter=:capture_genus_counter=:capture_order_counter=:capture_phylum_counter=:capture_species_counter=:evoltype=D:gtdb_class_counter=c__Gammaproteobacteria--11:gtdb_domain_counter=d__Bacteria--11:gtdb_family_counter=f__Burkholderiaceae--11:gtdb_genus_counter=g__Undibacterium--11:gtdb_order_counter=o__Burkholderiales--11:gtdb_phylum_counter=p__Proteobacteria--11:gtdb_species_counter=s__Undibacterium aquatile--1||s__Undibacterium crateris--1||s__Undibacterium jejuense--1||s__Undibacterium oligocarboniphilum--1||s__Undibacterium sp014284195--1||s__Undibacterium sp014284235--1||s__Undibacterium sp014284365--1||s__Undibacterium sp016196925--1||s__Undibacterium sp018139565--1||s__Undibacterium sp018139685--1||s__Undibacterium squillarum--1:heptad_counter=MCP-36H--11:lbd_counter=:lca=d__Bacteria:lca_tree=g__Undibacterium:name=N1178638:ref_name_counter=],(GB_GCA_016200895.1_protein.faa_JACQDX010000041.1_26@PF00015_full_PFAM.313.508:0.0122739[&&NHX:Type=GTDB:gtdb_class=c__Gammaproteobacteria:gtdb_domain=d__Bacteria:gtdb_family=f__Burkholderiaceae:gtdb_genus=g__Undibacterium:gtdb_order=o__Burkholderiales:gtdb_phylum=p__Proteobacteria:gtdb_species=s__Undibacterium sp016200895:heptad=MCP-36H:species=d__Bacteria_p__Proteobacteria_c__Gammaproteobacteria_o__Burkholderiales_f__Burkholderiaceae_g__Undibacterium_s__Undibacterium sp016200895],(RS_GCF_003201815.1_protein.faa_NZ_QJKB01000001.1_1321@PF00015_full_PFAM.313.507:0.00821282[&&NHX:Type=GTDB:gtdb_class=c__Gammaproteobacteria:gtdb_domain=d__Bacteria:gtdb_family=f__Burkholderiaceae:gtdb_genus=g__Undibacterium:gtdb_order=o__Burkholderiales:gtdb_phylum=p__Proteobacteria:gtdb_species=s__Undibacterium pigrum:heptad=MCP-36H:species=d__Bacteria_p__Proteobacteria_c__Gammaproteobacteria_o__Burkholderiales_f__Burkholderiaceae_g__Undibacterium_s__Undibacterium pigrum],(RS_GCF_009937975.1_protein.faa_NZ_AP018441.1_3248@PF00015_full_PFAM.313.510:5e-09[&&NHX:Type=GTDB:gtdb_class=c__Gammaproteobacteria:gtdb_domain=d__Bacteria:gtdb_family=f__Burkholderiaceae:gtdb_genus=g__Undibacterium:gtdb_order=o__Burkholderiales:gtdb_phylum=p__Proteobacteria:gtdb_species=s__Undibacterium sp009937975:heptad=MCP-36H:species=d__Bacteria_p__Proteobacteria_c__Gammaproteobacteria_o__Burkholderiales_f__Burkholderiaceae_g__Undibacterium_s__Undibacterium sp009937975],(RS_GCF_009937955.1_protein.faa_NZ_AP018439.1_3200@PF00015_full_PFAM.312.516:0.00342126[&&NHX:Type=GTDB:gtdb_class=c__Gammaproteobacteria:gtdb_domain=d__Bacteria:gtdb_family=f__Burkholderiaceae:gtdb_genus=g__Undibacterium:gtdb_order=o__Burkholderiales:gtdb_phylum=p__Proteobacteria:gtdb_species=s__Undibacterium sp009937955:heptad=MCP-36H:species=d__Bacteria_p__Proteobacteria_c__Gammaproteobacteria_o__Burkholderiales_f__Burkholderiaceae_g__Undibacterium_s__Undibacterium sp009937955],(RS_GCF_014284335.1_protein.faa_NZ_JACOGF010000010.1_61@PF00015_full_PFAM.313.519:0.0188831[&&NHX:Type=GTDB:gtdb_class=c__Gammaproteobacteria:gtdb_domain=d__Bacteria:gtdb_family=f__Burkholderiaceae:gtdb_genus=g__Undibacterium:gtdb_order=o__Burkholderiales:gtdb_phylum=p__Proteobacteria:gtdb_species=s__Undibacterium sp014284335:heptad=MCP-36H:species=d__Bacteria_p__Proteobacteria_c__Gammaproteobacteria_o__Burkholderiales_f__Burkholderiaceae_g__Undibacterium_s__Undibacterium sp014284335],RS_GCF_014284125.1_protein.faa_NZ_JACOFX010000001.1_832@PF00015_full_PFAM.314.516:5e-09[&&NHX:Type=GTDB:gtdb_class=c__Gammaproteobacteria:gtdb_domain=d__Bacteria:gtdb_family=f__Burkholderiaceae:gtdb_genus=g__Undibacterium:gtdb_order=o__Burkholderiales:gtdb_phylum=p__Proteobacteria:gtdb_species=s__Undibacterium sp014284125:heptad=MCP-36H:species=d__Bacteria_p__Proteobacteria_c__Gammaproteobacteria_o__Burkholderiales_f__Burkholderiaceae_g__Undibacterium_s__Undibacterium sp014284125])0:5e-09[&&NHX:Sample_counter=:Type_counter=GTDB--2:capture_class_counter=:capture_domain_counter=:capture_family_counter=:capture_genus_counter=:capture_order_counter=:capture_phylum_counter=:capture_species_counter=:evoltype=D:gtdb_class_counter=c__Gammaproteobacteria--2:gtdb_domain_counter=d__Bacteria--2:gtdb_family_counter=f__Burkholderiaceae--2:gtdb_genus_counter=g__Undibacterium--2:gtdb_order_counter=o__Burkholderiales--2:gtdb_phylum_counter=p__Proteobacteria--2:gtdb_species_counter=s__Undibacterium sp014284125--1||s__Undibacterium sp014284335--1:heptad_counter=MCP-36H--2:lbd_counter=:lca=d__Bacteria:lca_tree=g__Undibacterium:name=N1178645:ref_name_counter=])0:6e-09[&&NHX:Sample_counter=:Type_counter=GTDB--3:capture_class_counter=:capture_domain_counter=:capture_family_counter=:capture_genus_counter=:capture_order_counter=:capture_phylum_counter=:capture_species_counter=:evoltype=D:gtdb_class_counter=c__Gammaproteobacteria--3:gtdb_domain_counter=d__Bacteria--3:gtdb_family_counter=f__Burkholderiaceae--3:gtdb_genus_counter=g__Undibacterium--3:gtdb_order_counter=o__Burkholderiales--3:gtdb_phylum_counter=p__Proteobacteria--3:gtdb_species_counter=s__Undibacterium sp009937955--1||s__Undibacterium sp014284125--1||s__Undibacterium sp014284335--1:heptad_counter=MCP-36H--3:lbd_counter=:lca=d__Bacteria:lca_tree=g__Undibacterium:name=N1178646:ref_name_counter=])0.799:0.00722785[&&NHX:Sample_counter=:Type_counter=GTDB--4:capture_class_counter=:capture_domain_counter=:capture_family_counter=:capture_genus_counter=:capture_order_counter=:capture_phylum_counter=:capture_species_counter=:evoltype=D:gtdb_class_counter=c__Gammaproteobacteria--4:gtdb_domain_counter=d__Bacteria--4:gtdb_family_counter=f__Burkholderiaceae--4:gtdb_genus_counter=g__Undibacterium--4:gtdb_order_counter=o__Burkholderiales--4:gtdb_phylum_counter=p__Proteobacteria--4:gtdb_species_counter=s__Undibacterium sp009937955--1||s__Undibacterium sp009937975--1||s__Undibacterium sp014284125--1||s__Undibacterium sp014284335--1:heptad_counter=MCP-36H--4:lbd_counter=:lca=d__Bacteria:lca_tree=g__Undibacterium:name=N1178647:ref_name_counter=])0.826:0.016766[&&NHX:Sample_counter=:Type_counter=GTDB--5:capture_class_counter=:capture_domain_counter=:capture_family_counter=:capture_genus_counter=:capture_order_counter=:capture_phylum_counter=:capture_species_counter=:evoltype=D:gtdb_class_counter=c__Gammaproteobacteria--5:gtdb_domain_counter=d__Bacteria--5:gtdb_family_counter=f__Burkholderiaceae--5:gtdb_genus_counter=g__Undibacterium--5:gtdb_order_counter=o__Burkholderiales--5:gtdb_phylum_counter=p__Proteobacteria--5:gtdb_species_counter=s__Undibacterium pigrum--1||s__Undibacterium sp009937955--1||s__Undibacterium sp009937975--1||s__Undibacterium sp014284125--1||s__Undibacterium sp014284335--1:heptad_counter=MCP-36H--5:lbd_counter=:lca=d__Bacteria:lca_tree=g__Undibacterium:name=N1178648:ref_name_counter=])0.987:0.042615[&&NHX:Sample_counter=:Type_counter=GTDB--6:capture_class_counter=:capture_domain_counter=:capture_family_counter=:capture_genus_counter=:capture_order_counter=:capture_phylum_counter=:capture_species_counter=:evoltype=D:gtdb_class_counter=c__Gammaproteobacteria--6:gtdb_domain_counter=d__Bacteria--6:gtdb_family_counter=f__Burkholderiaceae--6:gtdb_genus_counter=g__Undibacterium--6:gtdb_order_counter=o__Burkholderiales--6:gtdb_phylum_counter=p__Proteobacteria--6:gtdb_species_counter=s__Undibacterium pigrum--1||s__Undibacterium sp009937955--1||s__Undibacterium sp009937975--1||s__Undibacterium sp014284125--1||s__Undibacterium sp014284335--1||s__Undibacterium sp016200895--1:heptad_counter=MCP-36H--6:lbd_counter=:lca=d__Bacteria:lca_tree=g__Undibacterium:name=N1178649:ref_name_counter=])0.951:0.0273967[&&NHX:Sample_counter=:Type_counter=GTDB--17:capture_class_counter=:capture_domain_counter=:capture_family_counter=:capture_genus_counter=:capture_order_counter=:capture_phylum_counter=:capture_species_counter=:evoltype=D:gtdb_class_counter=c__Gammaproteobacteria--17:gtdb_domain_counter=d__Bacteria--17:gtdb_family_counter=f__Burkholderiaceae--17:gtdb_genus_counter=g__Undibacterium--17:gtdb_order_counter=o__Burkholderiales--17:gtdb_phylum_counter=p__Proteobacteria--17:gtdb_species_counter=s__Undibacterium aquatile--1||s__Undibacterium crateris--1||s__Undibacterium jejuense--1||s__Undibacterium oligocarboniphilum--1||s__Undibacterium pigrum--1||s__Undibacterium sp009937955--1||s__Undibacterium sp009937975--1||s__Undibacterium sp014284125--1||s__Undibacterium sp014284195--1||s__Undibacterium sp014284235--1||s__Undibacterium sp014284335--1||s__Undibacterium sp014284365--1||s__Undibacterium sp016196925--1||s__Undibacterium sp016200895--1||s__Undibacterium sp018139565--1||s__Undibacterium sp018139685--1||s__Undibacterium squillarum--1:heptad_counter=MCP-36H--17:lbd_counter=:lca=d__Bacteria:lca_tree=g__Undibacterium:name=N1178650:ref_name_counter=],(GB_GCA_003132085.1_protein.faa_PKWO01000092.1_4@PF00015_full_PFAM.315.458:0.0544766[&&NHX:Type=GTDB:gtdb_class=c__Gammaproteobacteria:gtdb_domain=d__Bacteria:gtdb_family=f__Burkholderiaceae:gtdb_genus=g__PKWO01:gtdb_order=o__Burkholderiales:gtdb_phylum=p__Proteobacteria:gtdb_species=s__PKWO01 sp003132085:heptad=MCP-36H:species=d__Bacteria_p__Proteobacteria_c__Gammaproteobacteria_o__Burkholderiales_f__Burkholderiaceae_g__PKWO01_s__PKWO01 sp003132085],(GB_GCA_014376575.1_protein.faa_JACMRF010000067.1_9@PF00015_full_PFAM.314.521:0.0446107[&&NHX:Type=GTDB:gtdb_class=c__Gammaproteobacteria:gtdb_domain=d__Bacteria:gtdb_family=f__Burkholderiaceae:gtdb_genus=g__Undibacterium:gtdb_order=o__Burkholderiales:gtdb_phylum=p__Proteobacteria:gtdb_species=s__Undibacterium sp014376575:heptad=MCP-36H:species=d__Bacteria_p__Proteobacteria_c__Gammaproteobacteria_o__Burkholderiales_f__Burkholderiaceae_g__Undibacterium_s__Undibacterium sp014376575],(RS_GCF_003955735.1_protein.faa_NZ_CP034464.1_3457@PF00015_full_PFAM.317.511:0.00644686[&&NHX:Type=GTDB:gtdb_class=c__Gammaproteobacteria:gtdb_domain=d__Bacteria:gtdb_family=f__Burkholderiaceae:gtdb_genus=g__Undibacterium:gtdb_order=o__Burkholderiales:gtdb_phylum=p__Proteobacteria:gtdb_species=s__Undibacterium parvum:heptad=MCP-36H:species=d__Bacteria_p__Proteobacteria_c__Gammaproteobacteria_o__Burkholderiales_f__Burkholderiaceae_g__Undibacterium_s__Undibacterium parvum],GB_GCA_003970805.2_protein.faa_CP051152.1_100@PF00015_full_PFAM.315.510:0.0202493[&&NHX:Type=GTDB:gtdb_class=c__Gammaproteobacteria:gtdb_domain=d__Bacteria:gtdb_family=f__Burkholderiaceae:gtdb_genus=g__Undibacterium:gtdb_order=o__Burkholderiales:gtdb_phylum=p__Proteobacteria:gtdb_species=s__Undibacterium piscinae:heptad=MCP-36H:species=d__Bacteria_p__Proteobacteria_c__Gammaproteobacteria_o__Burkholderiales_f__Burkholderiaceae_g__Undibacterium_s__Undibacterium piscinae])0.972:0.0320858[&&NHX:Sample_counter=:Type_counter=GTDB--2:capture_class_counter=:capture_domain_counter=:capture_family_counter=:capture_genus_counter=:capture_order_counter=:capture_phylum_counter=:capture_species_counter=:evoltype=D:gtdb_class_counter=c__Gammaproteobacteria--2:gtdb_domain_counter=d__Bacteria--2:gtdb_family_counter=f__Burkholderiaceae--2:gtdb_genus_counter=g__Undibacterium--2:gtdb_order_counter=o__Burkholderiales--2:gtdb_phylum_counter=p__Proteobacteria--2:gtdb_species_counter=s__Undibacterium parvum--1||s__Undibacterium piscinae--1:heptad_counter=MCP-36H--2:lbd_counter=:lca=d__Bacteria:lca_tree=g__Undibacterium:name=N1178655:ref_name_counter=])0.467:0.0118439[&&NHX:Sample_counter=:Type_counter=GTDB--3:capture_class_counter=:capture_domain_counter=:capture_family_counter=:capture_genus_counter=:capture_order_counter=:capture_phylum_counter=:capture_species_counter=:evoltype=D:gtdb_class_counter=c__Gammaproteobacteria--3:gtdb_domain_counter=d__Bacteria--3:gtdb_family_counter=f__Burkholderiaceae--3:gtdb_genus_counter=g__Undibacterium--3:gtdb_order_counter=o__Burkholderiales--3:gtdb_phylum_counter=p__Proteobacteria--3:gtdb_species_counter=s__Undibacterium parvum--1||s__Undibacterium piscinae--1||s__Undibacterium sp014376575--1:heptad_counter=MCP-36H--3:lbd_counter=:lca=d__Bacteria:lca_tree=g__Undibacterium:name=N1178656:ref_name_counter=])0.245:0.00955793[&&NHX:Sample_counter=:Type_counter=GTDB--4:capture_class_counter=:capture_domain_counter=:capture_family_counter=:capture_genus_counter=:capture_order_counter=:capture_phylum_counter=:capture_species_counter=:evoltype=D:gtdb_class_counter=c__Gammaproteobacteria--4:gtdb_domain_counter=d__Bacteria--4:gtdb_family_counter=f__Burkholderiaceae--4:gtdb_genus_counter=g__PKWO01--1||g__Undibacterium--3:gtdb_order_counter=o__Burkholderiales--4:gtdb_phylum_counter=p__Proteobacteria--4:gtdb_species_counter=s__PKWO01 sp003132085--1||s__Undibacterium parvum--1||s__Undibacterium piscinae--1||s__Undibacterium sp014376575--1:heptad_counter=MCP-36H--4:lbd_counter=:lca=d__Bacteria:lca_tree=f__Burkholderiaceae:name=N1178657:ref_name_counter=])0.796:0.0145397[&&NHX:Sample_counter=:Type_counter=GTDB--21:capture_class_counter=:capture_domain_counter=:capture_family_counter=:capture_genus_counter=:capture_order_counter=:capture_phylum_counter=:capture_species_counter=:evoltype=D:gtdb_class_counter=c__Gammaproteobacteria--21:gtdb_domain_counter=d__Bacteria--21:gtdb_family_counter=f__Burkholderiaceae--21:gtdb_genus_counter=g__PKWO01--1||g__Undibacterium--20:gtdb_order_counter=o__Burkholderiales--21:gtdb_phylum_counter=p__Proteobacteria--21:gtdb_species_counter=s__PKWO01 sp003132085--1||s__Undibacterium aquatile--1||s__Undibacterium crateris--1||s__Undibacterium jejuense--1||s__Undibacterium oligocarboniphilum--1||s__Undibacterium parvum--1||s__Undibacterium pigrum--1||s__Undibacterium piscinae--1||s__Undibacterium sp009937955--1||s__Undibacterium sp009937975--1||s__Undibacterium sp014284125--1||s__Undibacterium sp014284195--1||s__Undibacterium sp014284235--1||s__Undibacterium sp014284335--1||s__Undibacterium sp014284365--1||s__Undibacterium sp014376575--1||s__Undibacterium sp016196925--1||s__Undibacterium sp016200895--1||s__Undibacterium sp018139565--1||s__Undibacterium sp018139685--1||s__Undibacterium squillarum--1:heptad_counter=MCP-36H--21:lbd_counter=:lca=d__Bacteria:lca_tree=g__Undibacterium:name=N1178658:ref_name_counter=])0.927:0.0381146[&&NHX:Sample_counter=:Type_counter=GTDB--28:capture_class_counter=:capture_domain_counter=:capture_family_counter=:capture_genus_counter=:capture_order_counter=:capture_phylum_counter=:capture_species_counter=:evoltype=D:gtdb_class_counter=c__Gammaproteobacteria--28:gtdb_domain_counter=d__Bacteria--28:gtdb_family_counter=f__Burkholderiaceae--28:gtdb_genus_counter=g__PKWO01--1||g__Undibacterium--27:gtdb_order_counter=o__Burkholderiales--28:gtdb_phylum_counter=p__Proteobacteria--28:gtdb_species_counter=s__PKWO01 sp003132085--1||s__Undibacterium amnicola--1||s__Undibacterium aquatile--1||s__Undibacterium crateris--1||s__Undibacterium jejuense--1||s__Undibacterium macrobrachii--1||s__Undibacterium oligocarboniphilum--1||s__Undibacterium parvum--1||s__Undibacterium pigrum--1||s__Undibacterium piscinae--1||s__Undibacterium seohonense--1||s__Undibacterium sp009937955--1||s__Undibacterium sp009937975--1||s__Undibacterium sp014284115--1||s__Undibacterium sp014284125--1||s__Undibacterium sp014284175--1||s__Undibacterium sp014284195--1||s__Undibacterium sp014284235--1||s__Undibacterium sp014284335--1||s__Undibacterium sp014284365--1||s__Undibacterium sp014376575--1||s__Undibacterium sp016196925--1||s__Undibacterium sp016200895--1||s__Undibacterium sp018139545--1||s__Undibacterium sp018139565--1||s__Undibacterium sp018139645--1||s__Undibacterium sp018139685--1||s__Undibacterium squillarum--1:heptad_counter=MCP-36H--28:lbd_counter=:lca=d__Bacteria:lca_tree=g__Undibacterium:name=N1178659:ref_name_counter=],((RS_GCF_014284335.1_protein.faa_NZ_JACOGF010000009.1_245@PF00015_full_PFAM.315.510:0.0916448[&&NHX:Type=GTDB:gtdb_class=c__Gammaproteobacteria:gtdb_domain=d__Bacteria:gtdb_family=f__Burkholderiaceae:gtdb_genus=g__Undibacterium:gtdb_order=o__Burkholderiales:gtdb_phylum=p__Proteobacteria:gtdb_species=s__Undibacterium sp014284335:heptad=MCP-36H:species=d__Bacteria_p__Proteobacteria_c__Gammaproteobacteria_o__Burkholderiales_f__Burkholderiaceae_g__Undibacterium_s__Undibacterium sp014284335],(GB_GCA_013287275.1_protein.faa_JABDED010000031.1_8@PF00015_full_PFAM.314.513:0.00984098[&&NHX:Type=GTDB:gtdb_class=c__Gammaproteobacteria:gtdb_domain=d__Bacteria:gtdb_family=f__Burkholderiaceae:gtdb_genus=g__Undibacterium:gtdb_order=o__Burkholderiales:gtdb_phylum=p__Proteobacteria:gtdb_species=s__Undibacterium sp013287275:heptad=MCP-36H:species=d__Bacteria_p__Proteobacteria_c__Gammaproteobacteria_o__Burkholderiales_f__Burkholderiaceae_g__Undibacterium_s__Undibacterium sp013287275],RS_GCF_014636315.1_protein.faa_NZ_BMED01000001.1_1600@PF00015_full_PFAM.313.514:0.0118848[&&NHX:Type=GTDB:gtdb_class=c__Gammaproteobacteria:gtdb_domain=d__Bacteria:gtdb_family=f__Burkholderiaceae:gtdb_genus=g__Undibacterium:gtdb_order=o__Burkholderiales:gtdb_phylum=p__Proteobacteria:gtdb_species=s__Undibacterium terreum:heptad=MCP-36H:species=d__Bacteria_p__Proteobacteria_c__Gammaproteobacteria_o__Burkholderiales_f__Burkholderiaceae_g__Undibacterium_s__Undibacterium terreum])0.936:0.0405219[&&NHX:Sample_counter=:Type_counter=GTDB--2:capture_class_counter=:capture_domain_counter=:capture_family_counter=:capture_genus_counter=:capture_order_counter=:capture_phylum_counter=:capture_species_counter=:evoltype=D:gtdb_class_counter=c__Gammaproteobacteria--2:gtdb_domain_counter=d__Bacteria--2:gtdb_family_counter=f__Burkholderiaceae--2:gtdb_genus_counter=g__Undibacterium--2:gtdb_order_counter=o__Burkholderiales--2:gtdb_phylum_counter=p__Proteobacteria--2:gtdb_species_counter=s__Undibacterium sp013287275--1||s__Undibacterium terreum--1:heptad_counter=MCP-36H--2:lbd_counter=:lca=d__Bacteria:lca_tree=g__Undibacterium:name=N1178663:ref_name_counter=])0.832:0.0495553[&&NHX:Sample_counter=:Type_counter=GTDB--3:capture_class_counter=:capture_domain_counter=:capture_family_counter=:capture_genus_counter=:capture_order_counter=:capture_phylum_counter=:capture_species_counter=:evoltype=D:gtdb_class_counter=c__Gammaproteobacteria--3:gtdb_domain_counter=d__Bacteria--3:gtdb_family_counter=f__Burkholderiaceae--3:gtdb_genus_counter=g__Undibacterium--3:gtdb_order_counter=o__Burkholderiales--3:gtdb_phylum_counter=p__Proteobacteria--3:gtdb_species_counter=s__Undibacterium sp013287275--1||s__Undibacterium sp014284335--1||s__Undibacterium terreum--1:heptad_counter=MCP-36H--3:lbd_counter=:lca=d__Bacteria:lca_tree=g__Undibacterium:name=N1178664:ref_name_counter=],7a968b70-c7ab-468d-86ae-282ef55a37b5_1@MCPsignal.208.266:0.277613[&&NHX:Sample=rhizpot1:Type=capture:besthit=91.1:bitscore=91.3:capture_class=c__Gammaproteobacteria:capture_domain=d__Bacteria:capture_family=f__Xanthomonadaceae:capture_genus=g__Thermomonas:capture_order=o__Xanthomonadales:capture_phylum=p__Proteobacteria:capture_species=s__Thermomonas sp018242365:evalue=6.32e-26:gapopen=0.0:heptad=MCP-36H:length=56.0:mismatch=5.0:qcovhsp=96.6:qend=56.0:qstart=1.0:ref_name=RS_GCF_000799605.1_protein.faa_NZ_JUGZ01000057.1_6@PF00015_full_PFAM.312.386:scovhsp=75.7:send=66.0:sstart=11.0])0.188:0.0300615[&&NHX:Sample_counter=rhizpot1--1:Type_counter=GTDB--3||capture--1:besthit_avg=91.1:besthit_max=91.1:besthit_min=91.1:besthit_std=0:besthit_sum=91.1:bitscore_avg=91.3:bitscore_max=91.3:bitscore_min=91.3:bitscore_std=0:bitscore_sum=91.3:capture_class_counter=c__Gammaproteobacteria--1:capture_domain_counter=d__Bacteria--1:capture_family_counter=f__Xanthomonadaceae--1:capture_genus_counter=g__Thermomonas--1:capture_order_counter=o__Xanthomonadales--1:capture_phylum_counter=p__Proteobacteria--1:capture_species_counter=s__Thermomonas sp018242365--1:evalue_avg=6.32e-26:evalue_max=6.32e-26:evalue_min=6.32e-26:evalue_std=0:evalue_sum=6.32e-26:gapopen_avg=0.0:gapopen_max=0.0:gapopen_min=0.0:gapopen_std=0:gapopen_sum=0.0:gtdb_class_counter=c__Gammaproteobacteria--3:gtdb_domain_counter=d__Bacteria--3:gtdb_family_counter=f__Burkholderiaceae--3:gtdb_genus_counter=g__Undibacterium--3:gtdb_order_counter=o__Burkholderiales--3:gtdb_phylum_counter=p__Proteobacteria--3:gtdb_species_counter=s__Undibacterium sp013287275--1||s__Undibacterium sp014284335--1||s__Undibacterium terreum--1:heptad_counter=MCP-36H--4:lbd_counter=:lca_tree=g__Undibacterium:length_avg=56.0:length_max=56.0:length_min=56.0:length_std=0:length_sum=56.0:mismatch_avg=5.0:mismatch_max=5.0:mismatch_min=5.0:mismatch_std=0:mismatch_sum=5.0:name=N1178666:qcovhsp_avg=96.6:qcovhsp_max=96.6:qcovhsp_min=96.6:qcovhsp_std=0:qcovhsp_sum=96.6:qend_avg=56.0:qend_max=56.0:qend_min=56.0:qend_std=0:qend_sum=56.0:qstart_avg=1.0:qstart_max=1.0:qstart_min=1.0:qstart_std=0:qstart_sum=1.0:ref_name_counter=RS_GCF_000799605.1_protein.faa_NZ_JUGZ01000057.1_6@PF00015_full_PFAM.312.386--1:scovhsp_avg=75.7:scovhsp_max=75.7:scovhsp_min=75.7:scovhsp_std=0:scovhsp_sum=75.7:send_avg=66.0:send_max=66.0:send_min=66.0:send_std=0:send_sum=66.0:sstart_avg=11.0:sstart_max=11.0:sstart_min=11.0:sstart_std=0:sstart_sum=11.0])0.971:0.0594211[&&NHX:Sample_counter=rhizpot1--1:Type_counter=GTDB--31||capture--1:besthit_avg=91.1:besthit_max=91.1:besthit_min=91.1:besthit_std=0:besthit_sum=91.1:bitscore_avg=91.3:bitscore_max=91.3:bitscore_min=91.3:bitscore_std=0:bitscore_sum=91.3:capture_class_counter=c__Gammaproteobacteria--1:capture_domain_counter=d__Bacteria--1:capture_family_counter=f__Xanthomonadaceae--1:capture_genus_counter=g__Thermomonas--1:capture_order_counter=o__Xanthomonadales--1:capture_phylum_counter=p__Proteobacteria--1:capture_species_counter=s__Thermomonas sp018242365--1:evalue_avg=6.32e-26:evalue_max=6.32e-26:evalue_min=6.32e-26:evalue_std=0:evalue_sum=6.32e-26:evoltype=D:gapopen_avg=0.0:gapopen_max=0.0:gapopen_min=0.0:gapopen_std=0:gapopen_sum=0.0:gtdb_class_counter=c__Gammaproteobacteria--31:gtdb_domain_counter=d__Bacteria--31:gtdb_family_counter=f__Burkholderiaceae--31:gtdb_genus_counter=g__PKWO01--1||g__Undibacterium--30:gtdb_order_counter=o__Burkholderiales--31:gtdb_phylum_counter=p__Proteobacteria--31:gtdb_species_counter=s__PKWO01 sp003132085--1||s__Undibacterium amnicola--1||s__Undibacterium aquatile--1||s__Undibacterium crateris--1||s__Undibacterium jejuense--1||s__Undibacterium macrobrachii--1||s__Undibacterium oligocarboniphilum--1||s__Undibacterium parvum--1||s__Undibacterium pigrum--1||s__Undibacterium piscinae--1||s__Undibacterium seohonense--1||s__Undibacterium sp009937955--1||s__Undibacterium sp009937975--1||s__Undibacterium sp013287275--1||s__Undibacterium sp014284115--1||s__Undibacterium sp014284125--1||s__Undibacterium sp014284175--1||s__Undibacterium sp014284195--1||s__Undibacterium sp014284235--1||s__Undibacterium sp014284335--2||s__Undibacterium sp014284365--1||s__Undibacterium sp014376575--1||s__Undibacterium sp016196925--1||s__Undibacterium sp016200895--1||s__Undibacterium sp018139545--1||s__Undibacterium sp018139565--1||s__Undibacterium sp018139645--1||s__Undibacterium sp018139685--1||s__Undibacterium squillarum--1||s__Undibacterium terreum--1:heptad_counter=MCP-36H--32:lbd_counter=:lca=d__Bacteria:lca_tree=g__Undibacterium:length_avg=56.0:length_max=56.0:length_min=56.0:length_std=0:length_sum=56.0:mismatch_avg=5.0:mismatch_max=5.0:mismatch_min=5.0:mismatch_std=0:mismatch_sum=5.0:name=N1178667:qcovhsp_avg=96.6:qcovhsp_max=96.6:qcovhsp_min=96.6:qcovhsp_std=0:qcovhsp_sum=96.6:qend_avg=56.0:qend_max=56.0:qend_min=56.0:qend_std=0:qend_sum=56.0:qstart_avg=1.0:qstart_max=1.0:qstart_min=1.0:qstart_std=0:qstart_sum=1.0:ref_name_counter=RS_GCF_000799605.1_protein.faa_NZ_JUGZ01000057.1_6@PF00015_full_PFAM.312.386--1:scovhsp_avg=75.7:scovhsp_max=75.7:scovhsp_min=75.7:scovhsp_std=0:scovhsp_sum=75.7:send_avg=66.0:send_max=66.0:send_min=66.0:send_std=0:send_sum=66.0:sstart_avg=11.0:sstart_max=11.0:sstart_min=11.0:sstart_std=0:sstart_sum=11.0])0.981:0.0585361[&&NHX:Sample_counter=rhizpot1--1:Type_counter=GTDB--35||capture--1:besthit_avg=91.1:besthit_max=91.1:besthit_min=91.1:besthit_std=0:besthit_sum=91.1:bitscore_avg=91.3:bitscore_max=91.3:bitscore_min=91.3:bitscore_std=0:bitscore_sum=91.3:capture_class_counter=c__Gammaproteobacteria--1:capture_domain_counter=d__Bacteria--1:capture_family_counter=f__Xanthomonadaceae--1:capture_genus_counter=g__Thermomonas--1:capture_order_counter=o__Xanthomonadales--1:capture_phylum_counter=p__Proteobacteria--1:capture_species_counter=s__Thermomonas sp018242365--1:evalue_avg=6.32e-26:evalue_max=6.32e-26:evalue_min=6.32e-26:evalue_std=0:evalue_sum=6.32e-26:evoltype=D:gapopen_avg=0.0:gapopen_max=0.0:gapopen_min=0.0:gapopen_std=0:gapopen_sum=0.0:gtdb_class_counter=c__Gammaproteobacteria--35:gtdb_domain_counter=d__Bacteria--35:gtdb_family_counter=f__Burkholderiaceae--35:gtdb_genus_counter=g__PKWO01--1||g__Undibacterium--34:gtdb_order_counter=o__Burkholderiales--35:gtdb_phylum_counter=p__Proteobacteria--35:gtdb_species_counter=s__PKWO01 sp003132085--1||s__Undibacterium amnicola--2||s__Undibacterium aquatile--1||s__Undibacterium crateris--1||s__Undibacterium jejuense--1||s__Undibacterium macrobrachii--2||s__Undibacterium oligocarboniphilum--1||s__Undibacterium parvum--1||s__Undibacterium pigrum--1||s__Undibacterium piscinae--1||s__Undibacterium seohonense--1||s__Undibacterium sp009937955--1||s__Undibacterium sp009937975--1||s__Undibacterium sp013287275--1||s__Undibacterium sp014284115--1||s__Undibacterium sp014284125--1||s__Undibacterium sp014284175--2||s__Undibacterium sp014284195--1||s__Undibacterium sp014284235--1||s__Undibacterium sp014284335--2||s__Undibacterium sp014284365--1||s__Undibacterium sp014376575--1||s__Undibacterium sp016196925--1||s__Undibacterium sp016200895--1||s__Undibacterium sp018139545--1||s__Undibacterium sp018139565--1||s__Undibacterium sp018139645--2||s__Undibacterium sp018139685--1||s__Undibacterium squillarum--1||s__Undibacterium terreum--1:heptad_counter=MCP-36H--36:lbd_counter=:lca=d__Bacteria:lca_tree=g__Undibacterium:length_avg=56.0:length_max=56.0:length_min=56.0:length_std=0:length_sum=56.0:mismatch_avg=5.0:mismatch_max=5.0:mismatch_min=5.0:mismatch_std=0:mismatch_sum=5.0:name=N1178668:qcovhsp_avg=96.6:qcovhsp_max=96.6:qcovhsp_min=96.6:qcovhsp_std=0:qcovhsp_sum=96.6:qend_avg=56.0:qend_max=56.0:qend_min=56.0:qend_std=0:qend_sum=56.0:qstart_avg=1.0:qstart_max=1.0:qstart_min=1.0:qstart_std=0:qstart_sum=1.0:ref_name_counter=RS_GCF_000799605.1_protein.faa_NZ_JUGZ01000057.1_6@PF00015_full_PFAM.312.386--1:scovhsp_avg=75.7:scovhsp_max=75.7:scovhsp_min=75.7:scovhsp_std=0:scovhsp_sum=75.7:send_avg=66.0:send_max=66.0:send_min=66.0:send_std=0:send_sum=66.0:sstart_avg=11.0:sstart_max=11.0:sstart_min=11.0:sstart_std=0:sstart_sum=11.0],(((((GB_GCA_013287275.1_protein.faa_JABDED010000006.1_57@PF00015_full_PFAM.320.508:0.0146647[&&NHX:Type=GTDB:gtdb_class=c__Gammaproteobacteria:gtdb_domain=d__Bacteria:gtdb_family=f__Burkholderiaceae:gtdb_genus=g__Undibacterium:gtdb_order=o__Burkholderiales:gtdb_phylum=p__Proteobacteria:gtdb_species=s__Undibacterium sp013287275:heptad=MCP-36H:species=d__Bacteria_p__Proteobacteria_c__Gammaproteobacteria_o__Burkholderiales_f__Burkholderiaceae_g__Undibacterium_s__Undibacterium sp013287275],RS_GCF_014636315.1_protein.faa_NZ_BMED01000006.1_291@PF00015_full_PFAM.319.515:0.00488274[&&NHX:Type=GTDB:gtdb_class=c__Gammaproteobacteria:gtdb_domain=d__Bacteria:gtdb_family=f__Burkholderiaceae:gtdb_genus=g__Undibacterium:gtdb_order=o__Burkholderiales:gtdb_phylum=p__Proteobacteria:gtdb_species=s__Undibacterium terreum:heptad=MCP-36H:species=d__Bacteria_p__Proteobacteria_c__Gammaproteobacteria_o__Burkholderiales_f__Burkholderiaceae_g__Undibacterium_s__Undibacterium terreum])0.999:0.0669638[&&NHX:Sample_counter=:Type_counter=GTDB--2:capture_class_counter=:capture_domain_counter=:capture_family_counter=:capture_genus_counter=:capture_order_counter=:capture_phylum_counter=:capture_species_counter=:evoltype=D:gtdb_class_counter=c__Gammaproteobacteria--2:gtdb_domain_counter=d__Bacteria--2:gtdb_family_counter=f__Burkholderiaceae--2:gtdb_genus_counter=g__Undibacterium--2:gtdb_order_counter=o__Burkholderiales--2:gtdb_phylum_counter=p__Proteobacteria--2:gtdb_species_counter=s__Undibacterium sp013287275--1||s__Undibacterium terreum--1:heptad_counter=MCP-36H--2:lbd_counter=:lca=d__Bacteria:lca_tree=g__Undibacterium:name=N1178671:ref_name_counter=],GB_GCA_016196925.1_protein.faa_JACPWS010000013.1_23@PF00015_full_PFAM.321.510:0.0141524[&&NHX:Type=GTDB:gtdb_class=c__Gammaproteobacteria:gtdb_domain=d__Bacteria:gtdb_family=f__Burkholderiaceae:gtdb_genus=g__Undibacterium:gtdb_order=o__Burkholderiales:gtdb_phylum=p__Proteobacteria:gtdb_species=s__Undibacterium sp016196925:heptad=MCP-36H:species=d__Bacteria_p__Proteobacteria_c__Gammaproteobacteria_o__Burkholderiales_f__Burkholderiaceae_g__Undibacterium_s__Undibacterium sp016196925])0.4:0.00997115[&&NHX:Sample_counter=:Type_counter=GTDB--3:capture_class_counter=:capture_domain_counter=:capture_family_counter=:capture_genus_counter=:capture_order_counter=:capture_phylum_counter=:capture_species_counter=:evoltype=D:gtdb_class_counter=c__Gammaproteobacteria--3:gtdb_domain_counter=d__Bacteria--3:gtdb_family_counter=f__Burkholderiaceae--3:gtdb_genus_counter=g__Undibacterium--3:gtdb_order_counter=o__Burkholderiales--3:gtdb_phylum_counter=p__Proteobacteria--3:gtdb_species_counter=s__Undibacterium sp013287275--1||s__Undibacterium sp016196925--1||s__Undibacterium terreum--1:heptad_counter=MCP-36H--3:lbd_counter=:lca=d__Bacteria:lca_tree=g__Undibacterium:name=N1178673:ref_name_counter=],(((RS_GCF_010078235.1_protein.faa_NZ_JAABOS010000003.1_112@PF00015_full_PFAM.321.502:5e-09[&&NHX:Type=GTDB:gtdb_class=c__Gammaproteobacteria:gtdb_domain=d__Bacteria:gtdb_family=f__Burkholderiaceae:gtdb_genus=g__Undibacterium:gtdb_order=o__Burkholderiales:gtdb_phylum=p__Proteobacteria:gtdb_species=s__Undibacterium crateris:heptad=MCP-36H:species=d__Bacteria_p__Proteobacteria_c__Gammaproteobacteria_o__Burkholderiales_f__Burkholderiaceae_g__Undibacterium_s__Undibacterium crateris],(RS_GCF_014284365.1_protein.faa_NZ_JACOGG010000001.1_248@PF00015_full_PFAM.321.538:0.011727[&&NHX:Type=GTDB:gtdb_class=c__Gammaproteobacteria:gtdb_domain=d__Bacteria:gtdb_family=f__Burkholderiaceae:gtdb_genus=g__Undibacterium:gtdb_order=o__Burkholderiales:gtdb_phylum=p__Proteobacteria:gtdb_species=s__Undibacterium sp014284365:heptad=MCP-36H:species=d__Bacteria_p__Proteobacteria_c__Gammaproteobacteria_o__Burkholderiales_f__Burkholderiaceae_g__Undibacterium_s__Undibacterium sp014284365],RS_GCF_014284235.1_protein.faa_NZ_JACOGD010000006.1_122@PF00015_full_PFAM.322.503:0.00409687[&&NHX:Type=GTDB:gtdb_class=c__Gammaproteobacteria:gtdb_domain=d__Bacteria:gtdb_family=f__Burkholderiaceae:gtdb_genus=g__Undibacterium:gtdb_order=o__Burkholderiales:gtdb_phylum=p__Proteobacteria:gtdb_species=s__Undibacterium sp014284235:heptad=MCP-36H:species=d__Bacteria_p__Proteobacteria_c__Gammaproteobacteria_o__Burkholderiales_f__Burkholderiaceae_g__Undibacterium_s__Undibacterium sp014284235])0.797:0.0121098[&&NHX:Sample_counter=:Type_counter=GTDB--2:capture_class_counter=:capture_domain_counter=:capture_family_counter=:capture_genus_counter=:capture_order_counter=:capture_phylum_counter=:capture_species_counter=:evoltype=D:gtdb_class_counter=c__Gammaproteobacteria--2:gtdb_domain_counter=d__Bacteria--2:gtdb_family_counter=f__Burkholderiaceae--2:gtdb_genus_counter=g__Undibacterium--2:gtdb_order_counter=o__Burkholderiales--2:gtdb_phylum_counter=p__Proteobacteria--2:gtdb_species_counter=s__Undibacterium sp014284235--1||s__Undibacterium sp014284365--1:heptad_counter=MCP-36H--2:lbd_counter=:lca=d__Bacteria:lca_tree=g__Undibacterium:name=N1178677:ref_name_counter=])0.966:0.0445536[&&NHX:Sample_counter=:Type_counter=GTDB--3:capture_class_counter=:capture_domain_counter=:capture_family_counter=:capture_genus_counter=:capture_order_counter=:capture_phylum_counter=:capture_species_counter=:evoltype=D:gtdb_class_counter=c__Gammaproteobacteria--3:gtdb_domain_counter=d__Bacteria--3:gtdb_family_counter=f__Burkholderiaceae--3:gtdb_genus_counter=g__Undibacterium--3:gtdb_order_counter=o__Burkholderiales--3:gtdb_phylum_counter=p__Proteobacteria--3:gtdb_species_counter=s__Undibacterium crateris--1||s__Undibacterium sp014284235--1||s__Undibacterium sp014284365--1:heptad_counter=MCP-36H--3:lbd_counter=:lca=d__Bacteria:lca_tree=g__Undibacterium:name=N1178678:ref_name_counter=],((RS_GCF_014284335.1_protein.faa_NZ_JACOGF010000019.1_8@PF00015_full_PFAM.328.513:0.025[&&NHX:Type=GTDB:gtdb_class=c__Gammaproteobacteria:gtdb_domain=d__Bacteria:gtdb_family=f__Burkholderiaceae:gtdb_genus=g__Undibacterium:gtdb_order=o__Burkholderiales:gtdb_phylum=p__Proteobacteria:gtdb_species=s__Undibacterium sp014284335:heptad=MCP-36H:species=d__Bacteria_p__Proteobacteria_c__Gammaproteobacteria_o__Burkholderiales_f__Burkholderiaceae_g__Undibacterium_s__Undibacterium sp014284335],((RS_GCF_009937975.1_protein.faa_NZ_AP018441.1_5536@PF00015_full_PFAM.327.532:5e-09[&&NHX:Type=GTDB:gtdb_class=c__Gammaproteobacteria:gtdb_domain=d__Bacteria:gtdb_family=f__Burkholderiaceae:gtdb_genus=g__Undibacterium:gtdb_order=o__Burkholderiales:gtdb_phylum=p__Proteobacteria:gtdb_species=s__Undibacterium sp009937975:heptad=MCP-36H:species=d__Bacteria_p__Proteobacteria_c__Gammaproteobacteria_o__Burkholderiales_f__Burkholderiaceae_g__Undibacterium_s__Undibacterium sp009937975],RS_GCF_009937955.1_protein.faa_NZ_AP018439.1_5549@PF00015_full_PFAM.327.522:0.00363022[&&NHX:Type=GTDB:gtdb_class=c__Gammaproteobacteria:gtdb_domain=d__Bacteria:gtdb_family=f__Burkholderiaceae:gtdb_genus=g__Undibacterium:gtdb_order=o__Burkholderiales:gtdb_phylum=p__Proteobacteria:gtdb_species=s__Undibacterium sp009937955:heptad=MCP-36H:species=d__Bacteria_p__Proteobacteria_c__Gammaproteobacteria_o__Burkholderiales_f__Burkholderiaceae_g__Undibacterium_s__Undibacterium sp009937955])0.812:0.0100413[&&NHX:Sample_counter=:Type_counter=GTDB--2:capture_class_counter=:capture_domain_counter=:capture_family_counter=:capture_genus_counter=:capture_order_counter=:capture_phylum_counter=:capture_species_counter=:evoltype=D:gtdb_class_counter=c__Gammaproteobacteria--2:gtdb_domain_counter=d__Bacteria--2:gtdb_family_counter=f__Burkholderiaceae--2:gtdb_genus_counter=g__Undibacterium--2:gtdb_order_counter=o__Burkholderiales--2:gtdb_phylum_counter=p__Proteobacteria--2:gtdb_species_counter=s__Undibacterium sp009937955--1||s__Undibacterium sp009937975--1:heptad_counter=MCP-36H--2:lbd_counter=:lca=d__Bacteria:lca_tree=g__Undibacterium:name=N1178682:ref_name_counter=],(RS_GCF_003201815.1_protein.faa_NZ_QJKB01000002.1_222@PF00015_full_PFAM.326.523:0.0181757[&&NHX:Type=GTDB:gtdb_class=c__Gammaproteobacteria:gtdb_domain=d__Bacteria:gtdb_family=f__Burkholderiaceae:gtdb_genus=g__Undibacterium:gtdb_order=o__Burkholderiales:gtdb_phylum=p__Proteobacteria:gtdb_species=s__Undibacterium pigrum:heptad=MCP-36H:species=d__Bacteria_p__Proteobacteria_c__Gammaproteobacteria_o__Burkholderiales_f__Burkholderiaceae_g__Undibacterium_s__Undibacterium pigrum],(RS_GCF_014284125.1_protein.faa_NZ_JACOFX010000007.1_90@PF00015_full_PFAM.327.543:0.0346667[&&NHX:Type=GTDB:gtdb_class=c__Gammaproteobacteria:gtdb_domain=d__Bacteria:gtdb_family=f__Burkholderiaceae:gtdb_genus=g__Undibacterium:gtdb_order=o__Burkholderiales:gtdb_phylum=p__Proteobacteria:gtdb_species=s__Undibacterium sp014284125:heptad=MCP-36H:species=d__Bacteria_p__Proteobacteria_c__Gammaproteobacteria_o__Burkholderiales_f__Burkholderiaceae_g__Undibacterium_s__Undibacterium sp014284125],GB_GCA_016200895.1_protein.faa_JACQDX010000117.1_57@PF00015_full_PFAM.328.526:0.00467501[&&NHX:Type=GTDB:gtdb_class=c__Gammaproteobacteria:gtdb_domain=d__Bacteria:gtdb_family=f__Burkholderiaceae:gtdb_genus=g__Undibacterium:gtdb_order=o__Burkholderiales:gtdb_phylum=p__Proteobacteria:gtdb_species=s__Undibacterium sp016200895:heptad=MCP-36H:species=d__Bacteria_p__Proteobacteria_c__Gammaproteobacteria_o__Burkholderiales_f__Burkholderiaceae_g__Undibacterium_s__Undibacterium sp016200895])0.702:0.00453655[&&NHX:Sample_counter=:Type_counter=GTDB--2:capture_class_counter=:capture_domain_counter=:capture_family_counter=:capture_genus_counter=:capture_order_counter=:capture_phylum_counter=:capture_species_counter=:evoltype=D:gtdb_class_counter=c__Gammaproteobacteria--2:gtdb_domain_counter=d__Bacteria--2:gtdb_family_counter=f__Burkholderiaceae--2:gtdb_genus_counter=g__Undibacterium--2:gtdb_order_counter=o__Burkholderiales--2:gtdb_phylum_counter=p__Proteobacteria--2:gtdb_species_counter=s__Undibacterium sp014284125--1||s__Undibacterium sp016200895--1:heptad_counter=MCP-36H--2:lbd_counter=:lca=d__Bacteria:lca_tree=g__Undibacterium:name=N1178686:ref_name_counter=])0.859:0.0105641[&&NHX:Sample_counter=:Type_counter=GTDB--3:capture_class_counter=:capture_domain_counter=:capture_family_counter=:capture_genus_counter=:capture_order_counter=:capture_phylum_counter=:capture_species_counter=:evoltype=D:gtdb_class_counter=c__Gammaproteobacteria--3:gtdb_domain_counter=d__Bacteria--3:gtdb_family_counter=f__Burkholderiaceae--3:gtdb_genus_counter=g__Undibacterium--3:gtdb_order_counter=o__Burkholderiales--3:gtdb_phylum_counter=p__Proteobacteria--3:gtdb_species_counter=s__Undibacterium pigrum--1||s__Undibacterium sp014284125--1||s__Undibacterium sp016200895--1:heptad_counter=MCP-36H--3:lbd_counter=:lca=d__Bacteria:lca_tree=g__Undibacterium:name=N1178687:ref_name_counter=])0.733:0.0101456[&&NHX:Sample_counter=:Type_counter=GTDB--5:capture_class_counter=:capture_domain_counter=:capture_family_counter=:capture_genus_counter=:capture_order_counter=:capture_phylum_counter=:capture_species_counter=:evoltype=D:gtdb_class_counter=c__Gammaproteobacteria--5:gtdb_domain_counter=d__Bacteria--5:gtdb_family_counter=f__Burkholderiaceae--5:gtdb_genus_counter=g__Undibacterium--5:gtdb_order_counter=o__Burkholderiales--5:gtdb_phylum_counter=p__Proteobacteria--5:gtdb_species_counter=s__Undibacterium pigrum--1||s__Undibacterium sp009937955--1||s__Undibacterium sp009937975--1||s__Undibacterium sp014284125--1||s__Undibacterium sp016200895--1:heptad_counter=MCP-36H--5:lbd_counter=:lca=d__Bacteria:lca_tree=g__Undibacterium:name=N1178688:ref_name_counter=])0.842:0.0218612[&&NHX:Sample_counter=:Type_counter=GTDB--6:capture_class_counter=:capture_domain_counter=:capture_family_counter=:capture_genus_counter=:capture_order_counter=:capture_phylum_counter=:capture_species_counter=:evoltype=D:gtdb_class_counter=c__Gammaproteobacteria--6:gtdb_domain_counter=d__Bacteria--6:gtdb_family_counter=f__Burkholderiaceae--6:gtdb_genus_counter=g__Undibacterium--6:gtdb_order_counter=o__Burkholderiales--6:gtdb_phylum_counter=p__Proteobacteria--6:gtdb_species_counter=s__Undibacterium pigrum--1||s__Undibacterium sp009937955--1||s__Undibacterium sp009937975--1||s__Undibacterium sp014284125--1||s__Undibacterium sp014284335--1||s__Undibacterium sp016200895--1:heptad_counter=MCP-36H--6:lbd_counter=:lca=d__Bacteria:lca_tree=g__Undibacterium:name=N1178689:ref_name_counter=],RS_GCF_014284255.1_protein.faa_NZ_JACOFV010000006.1_154@PF00015_full_PFAM.326.509:0.015088[&&NHX:Type=GTDB:gtdb_class=c__Gammaproteobacteria:gtdb_domain=d__Bacteria:gtdb_family=f__Burkholderiaceae:gtdb_genus=g__Undibacterium:gtdb_order=o__Burkholderiales:gtdb_phylum=p__Proteobacteria:gtdb_species=s__Undibacterium jejuense:heptad=MCP-36H:species=d__Bacteria_p__Proteobacteria_c__Gammaproteobacteria_o__Burkholderiales_f__Burkholderiaceae_g__Undibacterium_s__Undibacterium jejuense])0.805:0.0224484[&&NHX:Sample_counter=:Type_counter=GTDB--7:capture_class_counter=:capture_domain_counter=:capture_family_counter=:capture_genus_counter=:capture_order_counter=:capture_phylum_counter=:capture_species_counter=:evoltype=D:gtdb_class_counter=c__Gammaproteobacteria--7:gtdb_domain_counter=d__Bacteria--7:gtdb_family_counter=f__Burkholderiaceae--7:gtdb_genus_counter=g__Undibacterium--7:gtdb_order_counter=o__Burkholderiales--7:gtdb_phylum_counter=p__Proteobacteria--7:gtdb_species_counter=s__Undibacterium jejuense--1||s__Undibacterium pigrum--1||s__Undibacterium sp009937955--1||s__Undibacterium sp009937975--1||s__Undibacterium sp014284125--1||s__Undibacterium sp014284335--1||s__Undibacterium sp016200895--1:heptad_counter=MCP-36H--7:lbd_counter=:lca=d__Bacteria:lca_tree=g__Undibacterium:name=N1178691:ref_name_counter=])0.601:0.00182763[&&NHX:Sample_counter=:Type_counter=GTDB--10:capture_class_counter=:capture_domain_counter=:capture_family_counter=:capture_genus_counter=:capture_order_counter=:capture_phylum_counter=:capture_species_counter=:evoltype=D:gtdb_class_counter=c__Gammaproteobacteria--10:gtdb_domain_counter=d__Bacteria--10:gtdb_family_counter=f__Burkholderiaceae--10:gtdb_genus_counter=g__Undibacterium--10:gtdb_order_counter=o__Burkholderiales--10:gtdb_phylum_counter=p__Proteobacteria--10:gtdb_species_counter=s__Undibacterium crateris--1||s__Undibacterium jejuense--1||s__Undibacterium pigrum--1||s__Undibacterium sp009937955--1||s__Undibacterium sp009937975--1||s__Undibacterium sp014284125--1||s__Undibacterium sp014284235--1||s__Undibacterium sp014284335--1||s__Undibacterium sp014284365--1||s__Undibacterium sp016200895--1:heptad_counter=MCP-36H--10:lbd_counter=:lca=d__Bacteria:lca_tree=g__Undibacterium:name=N1178692:ref_name_counter=],(RS_GCF_014699135.1_protein.faa_NZ_JACOFT010000001.1_40@PF00015_full_PFAM.327.515:5e-09[&&NHX:Type=GTDB:gtdb_class=c__Gammaproteobacteria:gtdb_domain=d__Bacteria:gtdb_family=f__Burkholderiaceae:gtdb_genus=g__Undibacterium:gtdb_order=o__Burkholderiales:gtdb_phylum=p__Proteobacteria:gtdb_species=s__Undibacterium aquatile:heptad=MCP-36H:species=d__Bacteria_p__Proteobacteria_c__Gammaproteobacteria_o__Burkholderiales_f__Burkholderiaceae_g__Undibacterium_s__Undibacterium aquatile],RS_GCF_018139565.1_protein.faa_NZ_JAGSPK010000001.1_41@PF00015_full_PFAM.321.515:0.00419793[&&NHX:Type=GTDB:gtdb_class=c__Gammaproteobacteria:gtdb_domain=d__Bacteria:gtdb_family=f__Burkholderiaceae:gtdb_genus=g__Undibacterium:gtdb_order=o__Burkholderiales:gtdb_phylum=p__Proteobacteria:gtdb_species=s__Undibacterium sp018139565:heptad=MCP-36H:species=d__Bacteria_p__Proteobacteria_c__Gammaproteobacteria_o__Burkholderiales_f__Burkholderiaceae_g__Undibacterium_s__Undibacterium sp018139565])0.987:0.0324063[&&NHX:Sample_counter=:Type_counter=GTDB--2:capture_class_counter=:capture_domain_counter=:capture_family_counter=:capture_genus_counter=:capture_order_counter=:capture_phylum_counter=:capture_species_counter=:evoltype=D:gtdb_class_counter=c__Gammaproteobacteria--2:gtdb_domain_counter=d__Bacteria--2:gtdb_family_counter=f__Burkholderiaceae--2:gtdb_genus_counter=g__Undibacterium--2:gtdb_order_counter=o__Burkholderiales--2:gtdb_phylum_counter=p__Proteobacteria--2:gtdb_species_counter=s__Undibacterium aquatile--1||s__Undibacterium sp018139565--1:heptad_counter=MCP-36H--2:lbd_counter=:lca=d__Bacteria:lca_tree=g__Undibacterium:name=N1178695:ref_name_counter=])0.906:0.0196991[&&NHX:Sample_counter=:Type_counter=GTDB--12:capture_class_counter=:capture_domain_counter=:capture_family_counter=:capture_genus_counter=:capture_order_counter=:capture_phylum_counter=:capture_species_counter=:evoltype=D:gtdb_class_counter=c__Gammaproteobacteria--12:gtdb_domain_counter=d__Bacteria--12:gtdb_family_counter=f__Burkholderiaceae--12:gtdb_genus_counter=g__Undibacterium--12:gtdb_order_counter=o__Burkholderiales--12:gtdb_phylum_counter=p__Proteobacteria--12:gtdb_species_counter=s__Undibacterium aquatile--1||s__Undibacterium crateris--1||s__Undibacterium jejuense--1||s__Undibacterium pigrum--1||s__Undibacterium sp009937955--1||s__Undibacterium sp009937975--1||s__Undibacterium sp014284125--1||s__Undibacterium sp014284235--1||s__Undibacterium sp014284335--1||s__Undibacterium sp014284365--1||s__Undibacterium sp016200895--1||s__Undibacterium sp018139565--1:heptad_counter=MCP-36H--12:lbd_counter=:lca=d__Bacteria:lca_tree=g__Undibacterium:name=N1178696:ref_name_counter=])0.825:0.0137437[&&NHX:Sample_counter=:Type_counter=GTDB--15:capture_class_counter=:capture_domain_counter=:capture_family_counter=:capture_genus_counter=:capture_order_counter=:capture_phylum_counter=:capture_species_counter=:evoltype=D:gtdb_class_counter=c__Gammaproteobacteria--15:gtdb_domain_counter=d__Bacteria--15:gtdb_family_counter=f__Burkholderiaceae--15:gtdb_genus_counter=g__Undibacterium--15:gtdb_order_counter=o__Burkholderiales--15:gtdb_phylum_counter=p__Proteobacteria--15:gtdb_species_counter=s__Undibacterium aquatile--1||s__Undibacterium crateris--1||s__Undibacterium jejuense--1||s__Undibacterium pigrum--1||s__Undibacterium sp009937955--1||s__Undibacterium sp009937975--1||s__Undibacterium sp013287275--1||s__Undibacterium sp014284125--1||s__Undibacterium sp014284235--1||s__Undibacterium sp014284335--1||s__Undibacterium sp014284365--1||s__Undibacterium sp016196925--1||s__Undibacterium sp016200895--1||s__Undibacterium sp018139565--1||s__Undibacterium terreum--1:heptad_counter=MCP-36H--15:lbd_counter=:lca=d__Bacteria:lca_tree=g__Undibacterium:name=N1178697:ref_name_counter=],((RS_GCF_018139685.1_protein.faa_NZ_JAGSPN010000012.1_86@PF00015_full_PFAM.321.499:0.00804605[&&NHX:Type=GTDB:gtdb_class=c__Gammaproteobacteria:gtdb_domain=d__Bacteria:gtdb_family=f__Burkholderiaceae:gtdb_genus=g__Undibacterium:gtdb_order=o__Burkholderiales:gtdb_phylum=p__Proteobacteria:gtdb_species=s__Undibacterium sp018139685:heptad=MCP-36H:species=d__Bacteria_p__Proteobacteria_c__Gammaproteobacteria_o__Burkholderiales_f__Burkholderiaceae_g__Undibacterium_s__Undibacterium sp018139685],RS_GCF_014652435.1_protein.faa_NZ_BMYU01000003.1_353@PF00015_full_PFAM.321.499:0.00478927[&&NHX:Type=GTDB:gtdb_class=c__Gammaproteobacteria:gtdb_domain=d__Bacteria:gtdb_family=f__Burkholderiaceae:gtdb_genus=g__Undibacterium:gtdb_order=o__Burkholderiales:gtdb_phylum=p__Proteobacteria:gtdb_species=s__Undibacterium squillarum:heptad=MCP-36H:species=d__Bacteria_p__Proteobacteria_c__Gammaproteobacteria_o__Burkholderiales_f__Burkholderiaceae_g__Undibacterium_s__Undibacterium squillarum])0.998:0.0726109[&&NHX:Sample_counter=:Type_counter=GTDB--2:capture_class_counter=:capture_domain_counter=:capture_family_counter=:capture_genus_counter=:capture_order_counter=:capture_phylum_counter=:capture_species_counter=:evoltype=D:gtdb_class_counter=c__Gammaproteobacteria--2:gtdb_domain_counter=d__Bacteria--2:gtdb_family_counter=f__Burkholderiaceae--2:gtdb_genus_counter=g__Undibacterium--2:gtdb_order_counter=o__Burkholderiales--2:gtdb_phylum_counter=p__Proteobacteria--2:gtdb_species_counter=s__Undibacterium sp018139685--1||s__Undibacterium squillarum--1:heptad_counter=MCP-36H--2:lbd_counter=:lca=d__Bacteria:lca_tree=g__Undibacterium:name=N1178700:ref_name_counter=],(RS_GCF_013377855.1_protein.faa_NZ_JABXYJ010000004.1_40@PF00015_full_PFAM.320.518:0.00316476[&&NHX:Type=GTDB:gtdb_class=c__Gammaproteobacteria:gtdb_domain=d__Bacteria:gtdb_family=f__Burkholderiaceae:gtdb_genus=g__Undibacterium:gtdb_order=o__Burkholderiales:gtdb_phylum=p__Proteobacteria:gtdb_species=s__Undibacterium oligocarboniphilum:heptad=MCP-36H:species=d__Bacteria_p__Proteobacteria_c__Gammaproteobacteria_o__Burkholderiales_f__Burkholderiaceae_g__Undibacterium_s__Undibacterium oligocarboniphilum],RS_GCF_014284195.1_protein.faa_NZ_JACOGC010000001.1_39@PF00015_full_PFAM.322.518:0.0042946[&&NHX:Type=GTDB:gtdb_class=c__Gammaproteobacteria:gtdb_domain=d__Bacteria:gtdb_family=f__Burkholderiaceae:gtdb_genus=g__Undibacterium:gtdb_order=o__Burkholderiales:gtdb_phylum=p__Proteobacteria:gtdb_species=s__Undibacterium sp014284195:heptad=MCP-36H:species=d__Bacteria_p__Proteobacteria_c__Gammaproteobacteria_o__Burkholderiales_f__Burkholderiaceae_g__Undibacterium_s__Undibacterium sp014284195])0.937:0.0317694[&&NHX:Sample_counter=:Type_counter=GTDB--2:capture_class_counter=:capture_domain_counter=:capture_family_counter=:capture_genus_counter=:capture_order_counter=:capture_phylum_counter=:capture_species_counter=:evoltype=D:gtdb_class_counter=c__Gammaproteobacteria--2:gtdb_domain_counter=d__Bacteria--2:gtdb_family_counter=f__Burkholderiaceae--2:gtdb_genus_counter=g__Undibacterium--2:gtdb_order_counter=o__Burkholderiales--2:gtdb_phylum_counter=p__Proteobacteria--2:gtdb_species_counter=s__Undibacterium oligocarboniphilum--1||s__Undibacterium sp014284195--1:heptad_counter=MCP-36H--2:lbd_counter=:lca=d__Bacteria:lca_tree=g__Undibacterium:name=N1178703:ref_name_counter=])0.885:0.0213274[&&NHX:Sample_counter=:Type_counter=GTDB--4:capture_class_counter=:capture_domain_counter=:capture_family_counter=:capture_genus_counter=:capture_order_counter=:capture_phylum_counter=:capture_species_counter=:evoltype=D:gtdb_class_counter=c__Gammaproteobacteria--4:gtdb_domain_counter=d__Bacteria--4:gtdb_family_counter=f__Burkholderiaceae--4:gtdb_genus_counter=g__Undibacterium--4:gtdb_order_counter=o__Burkholderiales--4:gtdb_phylum_counter=p__Proteobacteria--4:gtdb_species_counter=s__Undibacterium oligocarboniphilum--1||s__Undibacterium sp014284195--1||s__Undibacterium sp018139685--1||s__Undibacterium squillarum--1:heptad_counter=MCP-36H--4:lbd_counter=:lca=d__Bacteria:lca_tree=g__Undibacterium:name=N1178704:ref_name_counter=])0.94:0.0309005[&&NHX:Sample_counter=:Type_counter=GTDB--19:capture_class_counter=:capture_domain_counter=:capture_family_counter=:capture_genus_counter=:capture_order_counter=:capture_phylum_counter=:capture_species_counter=:evoltype=D:gtdb_class_counter=c__Gammaproteobacteria--19:gtdb_domain_counter=d__Bacteria--19:gtdb_family_counter=f__Burkholderiaceae--19:gtdb_genus_counter=g__Undibacterium--19:gtdb_order_counter=o__Burkholderiales--19:gtdb_phylum_counter=p__Proteobacteria--19:gtdb_species_counter=s__Undibacterium aquatile--1||s__Undibacterium crateris--1||s__Undibacterium jejuense--1||s__Undibacterium oligocarboniphilum--1||s__Undibacterium pigrum--1||s__Undibacterium sp009937955--1||s__Undibacterium sp009937975--1||s__Undibacterium sp013287275--1||s__Undibacterium sp014284125--1||s__Undibacterium sp014284195--1||s__Undibacterium sp014284235--1||s__Undibacterium sp014284335--1||s__Undibacterium sp014284365--1||s__Undibacterium sp016196925--1||s__Undibacterium sp016200895--1||s__Undibacterium sp018139565--1||s__Undibacterium sp018139685--1||s__Undibacterium squillarum--1||s__Undibacterium terreum--1:heptad_counter=MCP-36H--19:lbd_counter=:lca=d__Bacteria:lca_tree=g__Undibacterium:name=N1178705:ref_name_counter=],(RS_GCF_003955735.1_protein.faa_NZ_CP034464.1_2195@PF00015_full_PFAM.325.510:0.0184541[&&NHX:Type=GTDB:gtdb_class=c__Gammaproteobacteria:gtdb_domain=d__Bacteria:gtdb_family=f__Burkholderiaceae:gtdb_genus=g__Undibacterium:gtdb_order=o__Burkholderiales:gtdb_phylum=p__Proteobacteria:gtdb_species=s__Undibacterium parvum:heptad=MCP-36H:species=d__Bacteria_p__Proteobacteria_c__Gammaproteobacteria_o__Burkholderiales_f__Burkholderiaceae_g__Undibacterium_s__Undibacterium parvum],GB_GCA_003970805.2_protein.faa_CP051152.1_2814@PF00015_full_PFAM.325.502:0.0108287[&&NHX:Type=GTDB:gtdb_class=c__Gammaproteobacteria:gtdb_domain=d__Bacteria:gtdb_family=f__Burkholderiaceae:gtdb_genus=g__Undibacterium:gtdb_order=o__Burkholderiales:gtdb_phylum=p__Proteobacteria:gtdb_species=s__Undibacterium piscinae:heptad=MCP-36H:species=d__Bacteria_p__Proteobacteria_c__Gammaproteobacteria_o__Burkholderiales_f__Burkholderiaceae_g__Undibacterium_s__Undibacterium piscinae])0.694:0.00626185[&&NHX:Sample_counter=:Type_counter=GTDB--2:capture_class_counter=:capture_domain_counter=:capture_family_counter=:capture_genus_counter=:capture_order_counter=:capture_phylum_counter=:capture_species_counter=:evoltype=D:gtdb_class_counter=c__Gammaproteobacteria--2:gtdb_domain_counter=d__Bacteria--2:gtdb_family_counter=f__Burkholderiaceae--2:gtdb_genus_counter=g__Undibacterium--2:gtdb_order_counter=o__Burkholderiales--2:gtdb_phylum_counter=p__Proteobacteria--2:gtdb_species_counter=s__Undibacterium parvum--1||s__Undibacterium piscinae--1:heptad_counter=MCP-36H--2:lbd_counter=:lca=d__Bacteria:lca_tree=g__Undibacterium:name=N1178708:ref_name_counter=])0.989:0.04612[&&NHX:Sample_counter=:Type_counter=GTDB--21:capture_class_counter=:capture_domain_counter=:capture_family_counter=:capture_genus_counter=:capture_order_counter=:capture_phylum_counter=:capture_species_counter=:evoltype=D:gtdb_class_counter=c__Gammaproteobacteria--21:gtdb_domain_counter=d__Bacteria--21:gtdb_family_counter=f__Burkholderiaceae--21:gtdb_genus_counter=g__Undibacterium--21:gtdb_order_counter=o__Burkholderiales--21:gtdb_phylum_counter=p__Proteobacteria--21:gtdb_species_counter=s__Undibacterium aquatile--1||s__Undibacterium crateris--1||s__Undibacterium jejuense--1||s__Undibacterium oligocarboniphilum--1||s__Undibacterium parvum--1||s__Undibacterium pigrum--1||s__Undibacterium piscinae--1||s__Undibacterium sp009937955--1||s__Undibacterium sp009937975--1||s__Undibacterium sp013287275--1||s__Undibacterium sp014284125--1||s__Undibacterium sp014284195--1||s__Undibacterium sp014284235--1||s__Undibacterium sp014284335--1||s__Undibacterium sp014284365--1||s__Undibacterium sp016196925--1||s__Undibacterium sp016200895--1||s__Undibacterium sp018139565--1||s__Undibacterium sp018139685--1||s__Undibacterium squillarum--1||s__Undibacterium terreum--1:heptad_counter=MCP-36H--21:lbd_counter=:lca=d__Bacteria:lca_tree=g__Undibacterium:name=N1178709:ref_name_counter=])0.912:0.0254405[&&NHX:Sample_counter=rhizpot1--1:Type_counter=GTDB--56||capture--1:besthit_avg=91.1:besthit_max=91.1:besthit_min=91.1:besthit_std=0:besthit_sum=91.1:bitscore_avg=91.3:bitscore_max=91.3:bitscore_min=91.3:bitscore_std=0:bitscore_sum=91.3:capture_class_counter=c__Gammaproteobacteria--1:capture_domain_counter=d__Bacteria--1:capture_family_counter=f__Xanthomonadaceae--1:capture_genus_counter=g__Thermomonas--1:capture_order_counter=o__Xanthomonadales--1:capture_phylum_counter=p__Proteobacteria--1:capture_species_counter=s__Thermomonas sp018242365--1:evalue_avg=6.32e-26:evalue_max=6.32e-26:evalue_min=6.32e-26:evalue_std=0:evalue_sum=6.32e-26:evoltype=D:gapopen_avg=0.0:gapopen_max=0.0:gapopen_min=0.0:gapopen_std=0:gapopen_sum=0.0:gtdb_class_counter=c__Gammaproteobacteria--56:gtdb_domain_counter=d__Bacteria--56:gtdb_family_counter=f__Burkholderiaceae--56:gtdb_genus_counter=g__PKWO01--1||g__Undibacterium--55:gtdb_order_counter=o__Burkholderiales--56:gtdb_phylum_counter=p__Proteobacteria--56:gtdb_species_counter=s__PKWO01 sp003132085--1||s__Undibacterium amnicola--2||s__Undibacterium aquatile--2||s__Undibacterium crateris--2||s__Undibacterium jejuense--2||s__Undibacterium macrobrachii--2||s__Undibacterium oligocarboniphilum--2||s__Undibacterium parvum--2||s__Undibacterium pigrum--2||s__Undibacterium piscinae--2||s__Undibacterium seohonense--1||s__Undibacterium sp009937955--2||s__Undibacterium sp009937975--2||s__Undibacterium sp013287275--2||s__Undibacterium sp014284115--1||s__Undibacterium sp014284125--2||s__Undibacterium sp014284175--2||s__Undibacterium sp014284195--2||s__Undibacterium sp014284235--2||s__Undibacterium sp014284335--3||s__Undibacterium sp014284365--2||s__Undibacterium sp014376575--1||s__Undibacterium sp016196925--2||s__Undibacterium sp016200895--2||s__Undibacterium sp018139545--1||s__Undibacterium sp018139565--2||s__Undibacterium sp018139645--2||s__Undibacterium sp018139685--2||s__Undibacterium squillarum--2||s__Undibacterium terreum--2:heptad_counter=MCP-36H--57:lbd_counter=:lca=d__Bacteria:lca_tree=g__Undibacterium:length_avg=56.0:length_max=56.0:length_min=56.0:length_std=0:length_sum=56.0:mismatch_avg=5.0:mismatch_max=5.0:mismatch_min=5.0:mismatch_std=0:mismatch_sum=5.0:name=N1178710:qcovhsp_avg=96.6:qcovhsp_max=96.6:qcovhsp_min=96.6:qcovhsp_std=0:qcovhsp_sum=96.6:qend_avg=56.0:qend_max=56.0:qend_min=56.0:qend_std=0:qend_sum=56.0:qstart_avg=1.0:qstart_max=1.0:qstart_min=1.0:qstart_std=0:qstart_sum=1.0:ref_name_counter=RS_GCF_000799605.1_protein.faa_NZ_JUGZ01000057.1_6@PF00015_full_PFAM.312.386--1:scovhsp_avg=75.7:scovhsp_max=75.7:scovhsp_min=75.7:scovhsp_std=0:scovhsp_sum=75.7:send_avg=66.0:send_max=66.0:send_min=66.0:send_std=0:send_sum=66.0:sstart_avg=11.0:sstart_max=11.0:sstart_min=11.0:sstart_std=0:sstart_sum=11.0])0.139:0.00716614[&&NHX:Sample_counter=rhizpot1--75||rhizpot2--8||rhizpot3--27||rhiztom1--89||rhiztom2--32||rhiztom3--63:Type_counter=GTDB--197||capture--294:besthit_avg=88.82:besthit_max=100.0:besthit_min=69.0:besthit_std=6.289370469651363:besthit_sum=17764.0:bitscore_avg=203.5765:bitscore_max=255.0:bitscore_min=91.3:bitscore_std=36.08319668718155:bitscore_sum=40715.3:capture_class_counter=c__Alphaproteobacteria--49||c__Bacilli--3||c__Bacteroidia--2||c__Bdellovibrionia--1||c__Clostridia--20||c__Desulfomonilia--6||c__Desulfovibrionia--1||c__Gammaproteobacteria--173||c__Gemmatimonadetes--1||c__Moduliflexia--3||c__Myxococcia--29||c__Negativicutes--4||c__Peptococcia--2:capture_domain_counter=d__Bacteria--294:capture_family_counter=f__Acetobacteraceae--1||f__Aeromonadaceae--2||f__Anaeromyxobacteraceae--26||f__Bdellovibrionaceae--1||f__Beijerinckiaceae--2||f__Burkholderiaceae--121||f__Butyricicoccaceae--1||f__Casimicrobiaceae--1||f__Caulobacteraceae--26||f__Competibacteraceae--2||f__Cyclobacteriaceae--1||f__Desulfovibrionaceae--1||f__Enterobacteriaceae--7||f__Flavobacteriaceae--1||f__GWC2-71-9--1||f__Ga0077523--1||f__Gallionellaceae--1||f__Halomonadaceae--1||f__Lachnospiraceae--17||f__Methylophilaceae--3||f__Moduliflexaceae--3||f__Myxococcaceae--3||f__Nitrosomonadaceae--11||f__Paenibacillaceae--3||f__Pseudomonadaceae--5||f__Rhizobiaceae--2||f__Rhodobacteraceae--1||f__Rhodocyclaceae--2||f__Ruminococcaceae--2||f__Selenomonadaceae--4||f__Shewanellaceae--2||f__Sphingomonadaceae--9||f__Thalassospiraceae--6||f__Thiobacillaceae--2||f__Thiotrichaceae--4||f__UBA1062--6||f__UBA5745--2||f__Xanthobacteraceae--2||f__Xanthomonadaceae--8:capture_genus_counter=g__14-2--1||g__39-52-133--1||g__AG41--1||g__Achromobacter--5||g__Aggregicoccus--2||g__Alicycliphilus--1||g__Anaerovibrio--4||g__Aquabacterium--18||g__Aquabacterium_A--1||g__Aquabacterium_B--17||g__Archangium_A--1||g__Bordetella_C--1||g__Bradyrhizobium--1||g__Burkholderia--1||g__CAG-115--1||g__CAIWHR01--1||g__Caulobacter--1||g__Chimaeribacter--2||g__Choladocola--4||g__Citrobacter_A--1||g__Clostridium_Q--1||g__Cohnella--1||g__Contendobacter--2||g__Cupriavidus--2||g__Curvibacter--1||g__Dickeya--1||g__Duganella--4||g__Flavobacterium--1||g__Ga0077526--1||g__Gemmobacter_B--1||g__Giesbergeria--1||g__Halomonas--1||g__Hydrogenophaga--4||g__Hylemonella--7||g__JADJBS01--2||g__Kinneretia--2||g__Kosakonia--1||g__LX47W--1||g__Lysobacter_B--1||g__Massilia--8||g__Methylobacterium--2||g__Moduliflexus--3||g__Nitrosomonas--11||g__Noviherbaspirillum--2||g__Noviherbaspirillum_A--4||g__Ohtaekwangia--1||g__Oribacterium--1||g__PSRN01--1||g__Paenibacillus_A--2||g__Pandoraea--1||g__Paraburkholderia--16||g__Paucimonas--1||g__Phenylobacterium--25||g__Phytobacter--2||g__Polaromonas--1||g__Pseudodesulfovibrio--1||g__Pseudoduganella--2||g__Pseudomonas_E--4||g__Pseudomonas_O--1||g__Pseudorhizobium--2||g__R267--26||g__Ramlibacter--1||g__Rhizobacter--5||g__Rhizorhabdus--2||g__Rhodoferax--3||g__Rhodopseudomonas--1||g__Roseomonas--1||g__Rubrivivax--3||g__Ruthenibacterium--1||g__SCN-57-10--1||g__SFDP01--2||g__Schaedlerella--1||g__Shewanella--2||g__Sphingomonas--1||g__Sphingomonas_E--6||g__Sporofaciens--1||g__Stenotrophomonas--3||g__Sulfuritalea--2||g__Thalassospira--6||g__Thermomonas--1||g__Thiobacillus--2||g__Thiothrix--4||g__UBA1062--6||g__UBA2882--2||g__UBA3282--4||g__UBA6140--3||g__UBA997--1||g__Variovorax--5||g__WRMS01--2||g__Xanthomonas_A--3||g__Zobellella_C--2:capture_order_counter=o__Acetobacterales--1||o__Bdellovibrionales--1||o__Burkholderiales--142||o__Caulobacterales--26||o__Competibacterales--2||o__Cytophagales--1||o__DRI-13--2||o__Desulfovibrionales--1||o__Enterobacterales--11||o__Flavobacteriales--1||o__Gemmatimonadales--1||o__Lachnospirales--17||o__Moduliflexales--3||o__Myxococcales--29||o__Oscillospirales--3||o__Paenibacillales--3||o__Pseudomonadales--6||o__Rhizobiales--6||o__Rhodobacterales--1||o__Rhodospirillales--6||o__Selenomonadales--4||o__Sphingomonadales--9||o__Thiotrichales--4||o__UBA1062--6||o__Xanthomonadales--8:capture_phylum_counter=p__Bacteroidota--2||p__Bdellovibrionota--1||p__Desulfobacterota--6||p__Desulfobacterota_I--1||p__Firmicutes--3||p__Firmicutes_A--20||p__Firmicutes_B--2||p__Firmicutes_C--4||p__Gemmatimonadota--1||p__Moduliflexota--3||p__Myxococcota--29||p__Proteobacteria--222:capture_species_counter=s__14-2 sp009774455--1||s__39-52-133 sp002278935--1||s__AG41 sp003220855--1||s__Achromobacter denitrificans--1||s__Achromobacter sp000757485--3||s__Achromobacter xylosoxidans_C--1||s__Aggregicoccus sp009659535--2||s__Alicycliphilus sp018240995--1||s__Anaerovibrio slackiae--4||s__Aquabacterium sp002339015--11||s__Aquabacterium sp016185075--6||s__Aquabacterium sp903871865--1||s__Aquabacterium_A terrae--1||s__Aquabacterium_B tepidiphilum--17||s__Archangium_A gephyra_A--1||s__Bordetella_C sp002209485--1||s__Bradyrhizobium sp000938255--1||s__Burkholderia sp018375725--1||s__CAG-115 sp017461565--1||s__CAIWHR01 sp903912485--1||s__Caulobacter sp003185805--1||s__Chimaeribacter arupi--2||s__Choladocola sp009774155--4||s__Citrobacter_A telavivensis--1||s__Clostridium_Q sp009911305--1||s__Cohnella sp003990975--1||s__Contendobacter odensis_A--1||s__Contendobacter sp012031845--1||s__Cupriavidus sp013361545--2||s__Curvibacter sp019233055--1||s__Dickeya paradisiaca--1||s__Duganella sp000381565--1||s__Duganella sp009674535--2||s__Duganella zoogloeoides--1||s__Flavobacterium psychrophilum_B--1||s__Ga0077526 sp001464765--1||s__Gemmobacter_B sp002855575--1||s__Giesbergeria metamorpha--1||s__Halomonas alkaliantarctica--1||s__Hydrogenophaga sp002001205--1||s__Hydrogenophaga sp002840835--1||s__Hydrogenophaga sp013823655--2||s__Hylemonella gracilis--7||s__JADJBS01 sp016703665--2||s__Kinneretia sp015657635--2||s__Kosakonia oryzendophytica--1||s__LX47W sp014042345--1||s__Lysobacter_B sp018242405--1||s__Massilia aurea_A--7||s__Massilia sp003520365--1||s__Methylobacterium aquaticum--1||s__Methylobacterium pseudosasicola--1||s__Moduliflexus flocculans--3||s__Nitrosomonas europaea--11||s__Noviherbaspirillum sp001428545--2||s__Noviherbaspirillum_A soli--4||s__Ohtaekwangia sp018598185--1||s__Oribacterium sp900318695--1||s__PSRN01 sp003176075--1||s__Paenibacillus_A phocaensis--2||s__Pandoraea commovens--1||s__Paraburkholderia phenazinium_C--16||s__Paucimonas sp004114795--1||s__Phenylobacterium sp001557235--3||s__Phenylobacterium sp002441055--22||s__Phytobacter sp002377245--2||s__Polaromonas sp900112285--1||s__Pseudodesulfovibrio sp017351175--1||s__Pseudoduganella sp003053665--2||s__Pseudomonas_E bohemica--1||s__Pseudomonas_E brassicae--1||s__Pseudomonas_E orientalis_B--1||s__Pseudomonas_E sp002338065--1||s__Pseudomonas_O sp002418465--1||s__Pseudorhizobium flavum--2||s__R267 sp001768075--1||s__R267 sp013340205--25||s__Ramlibacter sp013087525--1||s__Rhizobacter sp900142965--5||s__Rhizorhabdus sp001428605--2||s__Rhodoferax sp018619435--1||s__Rhodoferax sp903856025--2||s__Rhodopseudomonas palustris_D--1||s__Roseomonas sp016107285--1||s__Rubrivivax sp001295865--2||s__Rubrivivax sp001295905--1||s__Ruthenibacterium avium--1||s__SCN-57-10 sp001725215--1||s__SFDP01 sp017396675--2||s__Schaedlerella arabinosiphila--1||s__Shewanella benthica--1||s__Shewanella fodinae--1||s__Sphingomonas sanguinis_B--1||s__Sphingomonas_E sp002151445--6||s__Sporofaciens sp910575835--1||s__Stenotrophomonas maltophilia_AQ--1||s__Stenotrophomonas maltophilia_AV--1||s__Stenotrophomonas nitritireducens--1||s__Sulfuritalea sp016235805--1||s__Sulfuritalea sp903908065--1||s__Thalassospira marina--6||s__Thermomonas sp018242365--1||s__Thiobacillus sp001899305--2||s__Thiothrix nivea--4||s__UBA1062 sp001896555--6||s__UBA2882 sp002362385--2||s__UBA3282 sp002492725--1||s__UBA3282 sp910575775--3||s__UBA6140 sp002842255--2||s__UBA6140 sp002842435--1||s__UBA997 sp002291945--1||s__Variovorax sp001984055--5||s__WRMS01 sp018436095--2||s__Xanthomonas_A albilineans--1||s__Xanthomonas_A sontii--2||s__Zobellella_C endophytica--2:evalue_avg=3.160003035567343e-28:evalue_max=6.32e-26:evalue_min=1.33e-87:evalue_std=4.468914835528477e-27:evalue_sum=6.320006071134687e-26:gapopen_avg=0.15:gapopen_max=6.0:gapopen_min=0.0:gapopen_std=0.5375357882207383:gapopen_sum=30.0:gtdb_class_counter=c__Gammaproteobacteria--196||c__Methylomirabilia--1:gtdb_domain_counter=d__Bacteria--197:gtdb_family_counter=f__Burkholderiaceae--196||f__CSP1-6--1:gtdb_genus_counter=g__AVCC01--2||g__Burkholderia--1||g__CAILRJ01--1||g__Collimonas--7||g__DSRV01--1||g__Herbaspirillum--66||g__Janthinobacterium--1||g__LX47W--1||g__MESE01--3||g__Noviherbaspirillum--29||g__Oxalicibacterium--2||g__PKWO01--1||g__Paucimonas--17||g__Pseudoduganella--1||g__Rhodoferax--2||g__Undibacterium--62:gtdb_order_counter=o__Burkholderiales--196||o__Rokubacteriales--1:gtdb_phylum_counter=p__Methylomirabilota--1||p__Proteobacteria--196:gtdb_species_counter=s__AVCC01 sp012927585--1||s__AVCC01 sp012927625--1||s__Burkholderia mallei--1||s__CAILRJ01 sp014377155--1||s__Collimonas arenae--1||s__Collimonas arenae_A--1||s__Collimonas fungivorans--1||s__Collimonas fungivorans_A--1||s__Collimonas sp018305005--1||s__Collimonas sp900107095--1||s__Collimonas sp900112135--1||s__DSRV01 sp011331415--1||s__Herbaspirillum aquaticum--1||s__Herbaspirillum autotrophicum--4||s__Herbaspirillum chlorophenolicum--3||s__Herbaspirillum frisingense--3||s__Herbaspirillum frisingense_B--1||s__Herbaspirillum hiltneri--4||s__Herbaspirillum huttiense--1||s__Herbaspirillum lusitanum--3||s__Herbaspirillum rhizosphaerae--4||s__Herbaspirillum robiniae--3||s__Herbaspirillum rubrisubalbicans--2||s__Herbaspirillum seropedicae--2||s__Herbaspirillum sp000261365--2||s__Herbaspirillum sp000282135--2||s__Herbaspirillum sp000282575--2||s__Herbaspirillum sp000577615--5||s__Herbaspirillum sp002257565--4||s__Herbaspirillum sp004134995--1||s__Herbaspirillum sp004563925--4||s__Herbaspirillum sp006715495--2||s__Herbaspirillum sp013426985--3||s__Herbaspirillum sp014192645--1||s__Herbaspirillum sp016429215--2||s__Herbaspirillum sp017744395--2||s__Herbaspirillum sp017814915--3||s__Herbaspirillum sp019233085--2||s__Janthinobacterium sp000344615--1||s__LX47W sp014042355--1||s__MESE01 sp001770855--3||s__Noviherbaspirillum aerium--2||s__Noviherbaspirillum autotrophicum--2||s__Noviherbaspirillum denitrificans--3||s__Noviherbaspirillum galbum--4||s__Noviherbaspirillum malthae--2||s__Noviherbaspirillum massiliense--1||s__Noviherbaspirillum sp003590875--2||s__Noviherbaspirillum sp003591035--5||s__Noviherbaspirillum sp004570315--2||s__Noviherbaspirillum sp004804275--4||s__Noviherbaspirillum sp007874125--2||s__Oxalicibacterium faecigallinarum--1||s__Oxalicibacterium flavum--1||s__PKWO01 sp003132085--1||s__Paucimonas lemoignei--3||s__Paucimonas sp003537575--1||s__Paucimonas sp003590835--3||s__Paucimonas sp004114795--3||s__Paucimonas sp016177875--4||s__Paucimonas sp018241865--3||s__Pseudoduganella namucuonensis--1||s__Rhodoferax sp002413825--1||s__Rhodoferax sp903897925--1||s__Undibacterium amnicola--2||s__Undibacterium aquatile--2||s__Undibacterium crateris--2||s__Undibacterium jejuense--2||s__Undibacterium macrobrachii--2||s__Undibacterium oligocarboniphilum--2||s__Undibacterium parvum--3||s__Undibacterium pigrum--3||s__Undibacterium piscinae--2||s__Undibacterium seohonense--1||s__Undibacterium sp009937955--3||s__Undibacterium sp009937975--3||s__Undibacterium sp013287275--2||s__Undibacterium sp014284115--1||s__Undibacterium sp014284125--3||s__Undibacterium sp014284175--2||s__Undibacterium sp014284195--2||s__Undibacterium sp014284235--2||s__Undibacterium sp014284335--3||s__Undibacterium sp014284365--2||s__Undibacterium sp014376575--1||s__Undibacterium sp016196925--2||s__Undibacterium sp016200895--3||s__Undibacterium sp018139545--1||s__Undibacterium sp018139565--2||s__Undibacterium sp018139645--2||s__Undibacterium sp018139685--2||s__Undibacterium squillarum--2||s__Undibacterium terreum--3:heptad_counter=MCP-24H--1||MCP-36H--490:lbd_counter=:lca_tree=f__Burkholderiaceae:length_avg=132.255:length_max=161.0:length_min=56.0:length_std=22.907504091860222:length_sum=26451.0:mismatch_avg=14.945:mismatch_max=48.0:mismatch_min=0.0:mismatch_std=9.327216079784737:mismatch_sum=2989.0:name=N1178711:qcovhsp_avg=99.617:qcovhsp_max=100.0:qcovhsp_min=96.2:qcovhsp_std=0.7881732585080109:qcovhsp_sum=19923.4:qend_avg=132.36:qend_max=156.0:qend_min=56.0:qend_std=22.811669410775984:qend_sum=26472.0:qstart_avg=1.215:qstart_max=5.0:qstart_min=1.0:qstart_std=0.6004813814326271:qstart_sum=243.0:ref_name_counter=GB_GCA_002415335.1_protein.faa_DHXL01000076.1_1@PF00015_full_PFAM.321.423--1||GB_GCA_002428015.1_protein.faa_DIZW01000003.1_70@PF00015_full_PFAM.326.512--1||GB_GCA_018241865.1_protein.faa_JAFECY010000175.1_7@PF00015_full_PFAM.319.521--2||GB_GCA_018241865.1_protein.faa_JAFECY010000329.1_8@PF00015_full_PFAM.171.358--3||GB_GCA_018336195.1_protein.faa_JAGXQV010000131.1_1@PF00015_full_PFAM.498.611--1||RS_GCF_000799605.1_protein.faa_NZ_JUGZ01000057.1_6@PF00015_full_PFAM.312.386--1||RS_GCF_000818395.1_protein.faa_NZ_JWJG01000028.1_3214@PF00015_full_PFAM.317.507--1||RS_GCF_001267925.1_protein.faa_NZ_CP011409.1_820@PF00015_full_PFAM.445.639--1||RS_GCF_002211445.1_protein.faa_NZ_LSTO01000001.1_2493@PF00015_full_PFAM.319.462--1||RS_GCF_002211445.1_protein.faa_NZ_LSTO01000001.1_4327@PF00015_full_PFAM.315.506--1||RS_GCF_002760665.1_protein.faa_NZ_PDOB01000001.1_246@PF00015_full_PFAM.317.495--1||RS_GCF_002760665.1_protein.faa_NZ_PDOB01000002.1_150@PF00015_full_PFAM.311.491--1||RS_GCF_003590835.1_protein.faa_NZ_QYUQ01000002.1_1170@PF00015_full_PFAM.313.506--3||RS_GCF_003590875.1_protein.faa_NZ_QYUN01000002.1_1507@PF00015_full_PFAM.314.502--26||RS_GCF_003591035.1_protein.faa_NZ_QYUO01000001.1_1857@PF00015_full_PFAM.316.533--3||RS_GCF_003591035.1_protein.faa_NZ_QYUO01000001.1_1859@PF00015_full_PFAM.316.510--5||RS_GCF_004114795.1_protein.faa_NZ_CP035311.1_1792@PF00015_full_PFAM.320.506--1||RS_GCF_004342585.1_protein.faa_NZ_SLZQ01000004.1_216@PF00015_full_PFAM.169.362--3||RS_GCF_004804275.1_protein.faa_NZ_STGI01000003.1_187@PF00015_full_PFAM.315.506--53||RS_GCF_004804275.1_protein.faa_NZ_STGI01000003.1_188@PF00015_full_PFAM.318.505--3||RS_GCF_004804275.1_protein.faa_NZ_STGI01000005.1_272@PF00015_full_PFAM.451.644--10||RS_GCF_009857835.1_protein.faa_NZ_WWCL01000002.1_324@PF00015_full_PFAM.317.516--1||RS_GCF_010974945.1_protein.faa_NZ_JAAIVB010000014.1_105@PF00015_full_PFAM.314.501--6||RS_GCF_010974945.1_protein.faa_NZ_JAAIVB010000021.1_25@PF00015_full_PFAM.318.519--2||RS_GCF_010974945.1_protein.faa_NZ_JAAIVB010000054.1_3@PF00015_full_PFAM.314.510--63||RS_GCF_012927275.1_protein.faa_NZ_JABBGG010000001.1_229@PF00015_full_PFAM.314.514--1||RS_GCF_013376875.1_protein.faa_NZ_CP035951.1_1719@PF00015_full_PFAM.314.511--1||RS_GCF_014635065.1_protein.faa_NZ_BMCG01000001.1_565@PF00015_full_PFAM.327.516--1||RS_GCF_017814915.1_protein.faa_NZ_JAGIPZ010000010.1_129@PF00015_full_PFAM.316.509--1||RS_GCF_900129765.1_protein.faa_NZ_FQWU01000001.1_1154@PF00015_full_PFAM.313.517--2:scovhsp_avg=69.139:scovhsp_max=82.4:scovhsp_min=50.0:scovhsp_std=11.069882133620995:scovhsp_sum=13827.8:send_avg=154.43:send_max=167.0:send_min=66.0:send_std=20.295681150600345:send_sum=30886.0:sstart_avg=23.3:sstart_max=71.0:sstart_min=7.0:sstart_std=18.4096326107916:sstart_sum=4660.0],((((((RS_GCF_009208565.1_protein.faa_NZ_WFLK01000004.1_219@PF00015_full_PFAM.318.512:0.0200322[&&NHX:Type=GTDB:gtdb_class=c__Gammaproteobacteria:gtdb_domain=d__Bacteria:gtdb_family=f__Burkholderiaceae:gtdb_genus=g__Janthinobacterium:gtdb_order=o__Burkholderiales:gtdb_phylum=p__Proteobacteria:gtdb_species=s__Janthinobacterium sp009208565:heptad=MCP-36H:species=d__Bacteria_p__Proteobacteria_c__Gammaproteobacteria_o__Burkholderiales_f__Burkholderiaceae_g__Janthinobacterium_s__Janthinobacterium sp009208565],(RS_GCF_014200725.1_protein.faa_NZ_JACHCL010000001.1_1460@PF00015_full_PFAM.319.503:5e-09[&&NHX:Type=GTDB:gtdb_class=c__Gammaproteobacteria:gtdb_domain=d__Bacteria:gtdb_family=f__Burkholderiaceae:gtdb_genus=g__Janthinobacterium:gtdb_order=o__Burkholderiales:gtdb_phylum=p__Proteobacteria:gtdb_species=s__Janthinobacterium sp014200725:heptad=MCP-36H:species=d__Bacteria_p__Proteobacteria_c__Gammaproteobacteria_o__Burkholderiales_f__Burkholderiaceae_g__Janthinobacterium_s__Janthinobacterium sp014200725],RS_GCF_014200675.1_protein.faa_NZ_JACHCI010000007.1_83@PF00015_full_PFAM.318.503:5e-09[&&NHX:Type=GTDB:gtdb_class=c__Gammaproteobacteria:gtdb_domain=d__Bacteria:gtdb_family=f__Burkholderiaceae:gtdb_genus=g__Janthinobacterium:gtdb_order=o__Burkholderiales:gtdb_phylum=p__Proteobacteria:gtdb_species=s__Janthinobacterium sp014200675:heptad=MCP-36H:species=d__Bacteria_p__Proteobacteria_c__Gammaproteobacteria_o__Burkholderiales_f__Burkholderiaceae_g__Janthinobacterium_s__Janthinobacterium sp014200675])0.86:0.0127441[&&NHX:Sample_counter=:Type_counter=GTDB--2:capture_class_counter=:capture_domain_counter=:capture_family_counter=:capture_genus_counter=:capture_order_counter=:capture_phylum_counter=:capture_species_counter=:evoltype=D:gtdb_class_counter=c__Gammaproteobacteria--2:gtdb_domain_counter=d__Bacteria--2:gtdb_family_counter=f__Burkholderiaceae--2:gtdb_genus_counter=g__Janthinobacterium--2:gtdb_order_counter=o__Burkholderiales--2:gtdb_phylum_counter=p__Proteobacteria--2:gtdb_species_counter=s__Janthinobacterium sp014200675--1||s__Janthinobacterium sp014200725--1:heptad_counter=MCP-36H--2:lbd_counter=:lca=d__Bacteria:lca_tree=g__Janthinobacterium:name=N1178715:ref_name_counter=])0.788:0.0298361[&&NHX:Sample_counter=:Type_counter=GTDB--3:capture_class_counter=:capture_domain_counter=:capture_family_counter=:capture_genus_counter=:capture_order_counter=:capture_phylum_counter=:capture_species_counter=:evoltype=D:gtdb_class_counter=c__Gammaproteobacteria--3:gtdb_domain_counter=d__Bacteria--3:gtdb_family_counter=f__Burkholderiaceae--3:gtdb_genus_counter=g__Janthinobacterium--3:gtdb_order_counter=o__Burkholderiales--3:gtdb_phylum_counter=p__Proteobacteria--3:gtdb_species_counter=s__Janthinobacterium sp009208565--1||s__Janthinobacterium sp014200675--1||s__Janthinobacterium sp014200725--1:heptad_counter=MCP-36H--3:lbd_counter=:lca=d__Bacteria:lca_tree=g__Janthinobacterium:name=N1178716:ref_name_counter=],(RS_GCF_001677885.1_protein.faa_NZ_LOCQ01000051.1_49@PF00015_full_PFAM.320.508:0.0208099[&&NHX:Type=GTDB:gtdb_class=c__Gammaproteobacteria:gtdb_domain=d__Bacteria:gtdb_family=f__Burkholderiaceae:gtdb_genus=g__Janthinobacterium:gtdb_order=o__Burkholderiales:gtdb_phylum=p__Proteobacteria:gtdb_species=s__Janthinobacterium psychrotolerans:heptad=MCP-36H:species=d__Bacteria_p__Proteobacteria_c__Gammaproteobacteria_o__Burkholderiales_f__Burkholderiaceae_g__Janthinobacterium_s__Janthinobacterium psychrotolerans],RS_GCF_002250505.1_protein.faa_NZ_NJGY01000001.1_1083@PF00015_full_PFAM.321.511:0.0273762[&&NHX:Type=GTDB:gtdb_class=c__Gammaproteobacteria:gtdb_domain=d__Bacteria:gtdb_family=f__Burkholderiaceae:gtdb_genus=g__Janthinobacterium:gtdb_order=o__Burkholderiales:gtdb_phylum=p__Proteobacteria:gtdb_species=s__Janthinobacterium sp002250505:heptad=MCP-36H:species=d__Bacteria_p__Proteobacteria_c__Gammaproteobacteria_o__Burkholderiales_f__Burkholderiaceae_g__Janthinobacterium_s__Janthinobacterium sp002250505])0.284:0.00907712[&&NHX:Sample_counter=:Type_counter=GTDB--2:capture_class_counter=:capture_domain_counter=:capture_family_counter=:capture_genus_counter=:capture_order_counter=:capture_phylum_counter=:capture_species_counter=:evoltype=D:gtdb_class_counter=c__Gammaproteobacteria--2:gtdb_domain_counter=d__Bacteria--2:gtdb_family_counter=f__Burkholderiaceae--2:gtdb_genus_counter=g__Janthinobacterium--2:gtdb_order_counter=o__Burkholderiales--2:gtdb_phylum_counter=p__Proteobacteria--2:gtdb_species_counter=s__Janthinobacterium psychrotolerans--1||s__Janthinobacterium sp002250505--1:heptad_counter=MCP-36H--2:lbd_counter=:lca=d__Bacteria:lca_tree=g__Janthinobacterium:name=N1178719:ref_name_counter=])1:0.109678[&&NHX:Sample_counter=:Type_counter=GTDB--5:capture_class_counter=:capture_domain_counter=:capture_family_counter=:capture_genus_counter=:capture_order_counter=:capture_phylum_counter=:capture_species_counter=:evoltype=D:gtdb_class_counter=c__Gammaproteobacteria--5:gtdb_domain_counter=d__Bacteria--5:gtdb_family_counter=f__Burkholderiaceae--5:gtdb_genus_counter=g__Janthinobacterium--5:gtdb_order_counter=o__Burkholderiales--5:gtdb_phylum_counter=p__Proteobacteria--5:gtdb_species_counter=s__Janthinobacterium psychrotolerans--1||s__Janthinobacterium sp002250505--1||s__Janthinobacterium sp009208565--1||s__Janthinobacterium sp014200675--1||s__Janthinobacterium sp014200725--1:heptad_counter=MCP-36H--5:lbd_counter=:lca=d__Bacteria:lca_tree=g__Janthinobacterium:name=N1178720:ref_name_counter=],(((((RS_GCF_002760655.1_protein.faa_NZ_PDOC01000029.1_40@PF00015_full_PFAM.1.156:0.13148[&&NHX:Type=GTDB:gtdb_class=c__Gammaproteobacteria:gtdb_domain=d__Bacteria:gtdb_family=f__Burkholderiaceae:gtdb_genus=g__Massilia:gtdb_order=o__Burkholderiales:gtdb_phylum=p__Proteobacteria:gtdb_species=s__Massilia eurypsychrophila:heptad=MCP-36H:species=d__Bacteria_p__Proteobacteria_c__Gammaproteobacteria_o__Burkholderiales_f__Burkholderiaceae_g__Massilia_s__Massilia eurypsychrophila],GB_GCA_016197345.1_protein.faa_JACPVY010000573.1_5@PF00015_full_PFAM.314.505:0.080969[&&NHX:Type=GTDB:gtdb_class=c__Gammaproteobacteria:gtdb_domain=d__Bacteria:gtdb_family=f__Burkholderiaceae:gtdb_genus=g__JACPVY01:gtdb_order=o__Burkholderiales:gtdb_phylum=p__Proteobacteria:gtdb_species=s__JACPVY01 sp016197345:heptad=MCP-36H:species=d__Bacteria_p__Proteobacteria_c__Gammaproteobacteria_o__Burkholderiales_f__Burkholderiaceae_g__JACPVY01_s__JACPVY01 sp016197345])0:5e-09[&&NHX:Sample_counter=:Type_counter=GTDB--2:capture_class_counter=:capture_domain_counter=:capture_family_counter=:capture_genus_counter=:capture_order_counter=:capture_phylum_counter=:capture_species_counter=:evoltype=D:gtdb_class_counter=c__Gammaproteobacteria--2:gtdb_domain_counter=d__Bacteria--2:gtdb_family_counter=f__Burkholderiaceae--2:gtdb_genus_counter=g__JACPVY01--1||g__Massilia--1:gtdb_order_counter=o__Burkholderiales--2:gtdb_phylum_counter=p__Proteobacteria--2:gtdb_species_counter=s__JACPVY01 sp016197345--1||s__Massilia eurypsychrophila--1:heptad_counter=MCP-36H--2:lbd_counter=:lca=d__Bacteria:lca_tree=f__Burkholderiaceae:name=N1178723:ref_name_counter=],((eb3b52f5-ee5d-483d-ad04-d008921a3a5a_5@MCPsignal.565.636:5e-09[&&NHX:Sample=rhizpot3:Type=capture:capture_class=c__Clostridia:capture_domain=d__Bacteria:capture_family=f__Lachnospiraceae:capture_genus=g__UBA3402:capture_order=o__Lachnospirales:capture_phylum=p__Firmicutes_A:capture_species=s__UBA3402 sp910575585:heptad=MCP-36H],(3c5374f5-a647-4eeb-96d0-18cde8f76d42_4@MCPsignal.200.288:6e-09[&&NHX:Sample=rhizpot1:Type=capture:capture_class=c__Clostridia:capture_domain=d__Bacteria:capture_family=f__Lachnospiraceae:capture_genus=g__COE1:capture_order=o__Lachnospirales:capture_phylum=p__Firmicutes_A:capture_species=s__COE1 sp002491195:heptad=MCP-36H],(21377ce7-1375-4070-a2b1-b727534a29f6_5@MCPsignal.120.274:0.0211316[&&NHX:Sample=rhizpot1:Type=capture:besthit=91.6:bitscore=244.0:capture_class=c__Clostridia:capture_domain=d__Bacteria:capture_family=f__Lachnospiraceae:capture_genus=g__14-2:capture_order=o__Lachnospirales:capture_phylum=p__Firmicutes_A:capture_species=s__14-2 sp910580195:evalue=2.81e-83:gapopen=0.0:heptad=MCP-36H:length=154.0:mismatch=13.0:qcovhsp=100.0:qend=154.0:qstart=1.0:ref_name=RS_GCF_900116645.1_protein.faa_NZ_FPBO01000031.1_6@PF00015_full_PFAM.315.506:scovhsp=80.6:send=167.0:sstart=14.0],b75fc0ae-0119-45f4-8883-fd6ccd5d7aa0_3@MCPsignal.279.433:0.0206262[&&NHX:Sample=rhizpot2:Type=capture:besthit=90.9:bitscore=243.0:capture_class=c__Gammaproteobacteria:capture_domain=d__Bacteria:capture_family=f__Burkholderiaceae:capture_genus=g__Massilia:capture_order=o__Burkholderiales:capture_phylum=p__Proteobacteria:capture_species=s__Massilia aurea_A:evalue=1.14e-82:gapopen=0.0:heptad=MCP-36H:length=154.0:mismatch=14.0:qcovhsp=100.0:qend=154.0:qstart=1.0:ref_name=RS_GCF_900116645.1_protein.faa_NZ_FPBO01000031.1_6@PF00015_full_PFAM.315.506:scovhsp=80.6:send=167.0:sstart=14.0])0:5e-09[&&NHX:Sample_counter=rhizpot1--1||rhizpot2--1:Type_counter=capture--2:besthit_avg=91.25:besthit_max=91.6:besthit_min=90.9:besthit_std=0.49497474683057524:besthit_sum=182.5:bitscore_avg=243.5:bitscore_max=244.0:bitscore_min=243.0:bitscore_std=0.7071067811865476:bitscore_sum=487.0:capture_class_counter=c__Clostridia--1||c__Gammaproteobacteria--1:capture_domain_counter=d__Bacteria--2:capture_family_counter=f__Burkholderiaceae--1||f__Lachnospiraceae--1:capture_genus_counter=g__14-2--1||g__Massilia--1:capture_order_counter=o__Burkholderiales--1||o__Lachnospirales--1:capture_phylum_counter=p__Firmicutes_A--1||p__Proteobacteria--1:capture_species_counter=s__14-2 sp910580195--1||s__Massilia aurea_A--1:evalue_avg=7.105e-83:evalue_max=1.14e-82:evalue_min=2.81e-83:evalue_std=6.0740472503924435e-83:evalue_sum=1.421e-82:gapopen_avg=0.0:gapopen_max=0.0:gapopen_min=0.0:gapopen_std=0.0:gapopen_sum=0.0:gtdb_class_counter=:gtdb_domain_counter=:gtdb_family_counter=:gtdb_genus_counter=:gtdb_order_counter=:gtdb_phylum_counter=:gtdb_species_counter=:heptad_counter=MCP-36H--2:lbd_counter=:length_avg=154.0:length_max=154.0:length_min=154.0:length_std=0.0:length_sum=308.0:mismatch_avg=13.5:mismatch_max=14.0:mismatch_min=13.0:mismatch_std=0.7071067811865476:mismatch_sum=27.0:name=N1178728:qcovhsp_avg=100.0:qcovhsp_max=100.0:qcovhsp_min=100.0:qcovhsp_std=0.0:qcovhsp_sum=200.0:qend_avg=154.0:qend_max=154.0:qend_min=154.0:qend_std=0.0:qend_sum=308.0:qstart_avg=1.0:qstart_max=1.0:qstart_min=1.0:qstart_std=0.0:qstart_sum=2.0:ref_name_counter=RS_GCF_900116645.1_protein.faa_NZ_FPBO01000031.1_6@PF00015_full_PFAM.315.506--2:scovhsp_avg=80.6:scovhsp_max=80.6:scovhsp_min=80.6:scovhsp_std=0.0:scovhsp_sum=161.2:send_avg=167.0:send_max=167.0:send_min=167.0:send_std=0.0:send_sum=334.0:sstart_avg=14.0:sstart_max=14.0:sstart_min=14.0:sstart_std=0.0:sstart_sum=28.0])0.916:0.0155425[&&NHX:Sample_counter=rhizpot1--2||rhizpot2--1:Type_counter=capture--3:besthit_avg=91.25:besthit_max=91.6:besthit_min=90.9:besthit_std=0.49497474683057524:besthit_sum=182.5:bitscore_avg=243.5:bitscore_max=244.0:bitscore_min=243.0:bitscore_std=0.7071067811865476:bitscore_sum=487.0:capture_class_counter=c__Clostridia--2||c__Gammaproteobacteria--1:capture_domain_counter=d__Bacteria--3:capture_family_counter=f__Burkholderiaceae--1||f__Lachnospiraceae--2:capture_genus_counter=g__14-2--1||g__COE1--1||g__Massilia--1:capture_order_counter=o__Burkholderiales--1||o__Lachnospirales--2:capture_phylum_counter=p__Firmicutes_A--2||p__Proteobacteria--1:capture_species_counter=s__14-2 sp910580195--1||s__COE1 sp002491195--1||s__Massilia aurea_A--1:evalue_avg=7.105e-83:evalue_max=1.14e-82:evalue_min=2.81e-83:evalue_std=6.0740472503924435e-83:evalue_sum=1.421e-82:gapopen_avg=0.0:gapopen_max=0.0:gapopen_min=0.0:gapopen_std=0.0:gapopen_sum=0.0:gtdb_class_counter=:gtdb_domain_counter=:gtdb_family_counter=:gtdb_genus_counter=:gtdb_order_counter=:gtdb_phylum_counter=:gtdb_species_counter=:heptad_counter=MCP-36H--3:lbd_counter=:length_avg=154.0:length_max=154.0:length_min=154.0:length_std=0.0:length_sum=308.0:mismatch_avg=13.5:mismatch_max=14.0:mismatch_min=13.0:mismatch_std=0.7071067811865476:mismatch_sum=27.0:name=N1178729:qcovhsp_avg=100.0:qcovhsp_max=100.0:qcovhsp_min=100.0:qcovhsp_std=0.0:qcovhsp_sum=200.0:qend_avg=154.0:qend_max=154.0:qend_min=154.0:qend_std=0.0:qend_sum=308.0:qstart_avg=1.0:qstart_max=1.0:qstart_min=1.0:qstart_std=0.0:qstart_sum=2.0:ref_name_counter=RS_GCF_900116645.1_protein.faa_NZ_FPBO01000031.1_6@PF00015_full_PFAM.315.506--2:scovhsp_avg=80.6:scovhsp_max=80.6:scovhsp_min=80.6:scovhsp_std=0.0:scovhsp_sum=161.2:send_avg=167.0:send_max=167.0:send_min=167.0:send_std=0.0:send_sum=334.0:sstart_avg=14.0:sstart_max=14.0:sstart_min=14.0:sstart_std=0.0:sstart_sum=28.0])0:5e-09[&&NHX:Sample_counter=rhizpot1--2||rhizpot2--1||rhizpot3--1:Type_counter=capture--4:besthit_avg=91.25:besthit_max=91.6:besthit_min=90.9:besthit_std=0.49497474683057524:besthit_sum=182.5:bitscore_avg=243.5:bitscore_max=244.0:bitscore_min=243.0:bitscore_std=0.7071067811865476:bitscore_sum=487.0:capture_class_counter=c__Clostridia--3||c__Gammaproteobacteria--1:capture_domain_counter=d__Bacteria--4:capture_family_counter=f__Burkholderiaceae--1||f__Lachnospiraceae--3:capture_genus_counter=g__14-2--1||g__COE1--1||g__Massilia--1||g__UBA3402--1:capture_order_counter=o__Burkholderiales--1||o__Lachnospirales--3:capture_phylum_counter=p__Firmicutes_A--3||p__Proteobacteria--1:capture_species_counter=s__14-2 sp910580195--1||s__COE1 sp002491195--1||s__Massilia aurea_A--1||s__UBA3402 sp910575585--1:evalue_avg=7.105e-83:evalue_max=1.14e-82:evalue_min=2.81e-83:evalue_std=6.0740472503924435e-83:evalue_sum=1.421e-82:gapopen_avg=0.0:gapopen_max=0.0:gapopen_min=0.0:gapopen_std=0.0:gapopen_sum=0.0:gtdb_class_counter=:gtdb_domain_counter=:gtdb_family_counter=:gtdb_genus_counter=:gtdb_order_counter=:gtdb_phylum_counter=:gtdb_species_counter=:heptad_counter=MCP-36H--4:lbd_counter=:length_avg=154.0:length_max=154.0:length_min=154.0:length_std=0.0:length_sum=308.0:mismatch_avg=13.5:mismatch_max=14.0:mismatch_min=13.0:mismatch_std=0.7071067811865476:mismatch_sum=27.0:name=N1178730:qcovhsp_avg=100.0:qcovhsp_max=100.0:qcovhsp_min=100.0:qcovhsp_std=0.0:qcovhsp_sum=200.0:qend_avg=154.0:qend_max=154.0:qend_min=154.0:qend_std=0.0:qend_sum=308.0:qstart_avg=1.0:qstart_max=1.0:qstart_min=1.0:qstart_std=0.0:qstart_sum=2.0:ref_name_counter=RS_GCF_900116645.1_protein.faa_NZ_FPBO01000031.1_6@PF00015_full_PFAM.315.506--2:scovhsp_avg=80.6:scovhsp_max=80.6:scovhsp_min=80.6:scovhsp_std=0.0:scovhsp_sum=161.2:send_avg=167.0:send_max=167.0:send_min=167.0:send_std=0.0:send_sum=334.0:sstart_avg=14.0:sstart_max=14.0:sstart_min=14.0:sstart_std=0.0:sstart_sum=28.0],(9d30fc39-e0f1-4672-bac2-77c6c1a51767_1@MCPsignal.160.253:0.0408227[&&NHX:Sample=rhizpot3:Type=capture:capture_class=c__Alphaproteobacteria:capture_domain=d__Bacteria:capture_family=f__Terasakiellaceae:capture_genus=g__Terasakiella:capture_order=o__Rhodospirillales:capture_phylum=p__Proteobacteria:capture_species=s__Terasakiella sp004564135:heptad=MCP-36H],(GB_GCA_002428015.1_protein.faa_DIZW01000006.1_92@PF00015_full_PFAM.314.517:0.0461244[&&NHX:Type=GTDB:gtdb_class=c__Gammaproteobacteria:gtdb_domain=d__Bacteria:gtdb_family=f__Burkholderiaceae:gtdb_genus=g__Massilia:gtdb_order=o__Burkholderiales:gtdb_phylum=p__Proteobacteria:gtdb_species=s__Massilia sp002428015:heptad=MCP-36H:species=d__Bacteria_p__Proteobacteria_c__Gammaproteobacteria_o__Burkholderiales_f__Burkholderiaceae_g__Massilia_s__Massilia sp002428015],(3df296aa-f748-4c07-a86b-8914a535225e_5@MCPsignal.18.124:5e-09[&&NHX:Sample=rhizpot1:Type=capture:besthit=92.5:bitscore=172.0:capture_class=c__Gammaproteobacteria:capture_domain=d__Bacteria:capture_family=f__Xanthomonadaceae:capture_genus=g__Stenotrophomonas:capture_order=o__Xanthomonadales:capture_phylum=p__Proteobacteria:capture_species=s__Stenotrophomonas nitritireducens:evalue=1.16e-55:gapopen=0.0:heptad=MCP-36H:length=106.0:mismatch=8.0:qcovhsp=100.0:qend=106.0:qstart=1.0:ref_name=GB_GCA_002428015.1_protein.faa_DIZW01000006.1_92@PF00015_full_PFAM.314.517:scovhsp=52.2:send=165.0:sstart=60.0],8c7b7005-48fa-4642-9195-8b06064791da_5@MCPsignal.380.436:0.18813[&&NHX:Sample=rhiztom2:Type=capture:capture_class=c__Gammaproteobacteria:capture_domain=d__Bacteria:capture_family=f__Xanthomonadaceae:capture_genus=g__Stenotrophomonas:capture_order=o__Xanthomonadales:capture_phylum=p__Proteobacteria:capture_species=s__Stenotrophomonas sp003028475:heptad=MCP-36H])0.425:0.0490945[&&NHX:Sample_counter=rhizpot1--1||rhiztom2--1:Type_counter=capture--2:besthit_avg=92.5:besthit_max=92.5:besthit_min=92.5:besthit_std=0:besthit_sum=92.5:bitscore_avg=172.0:bitscore_max=172.0:bitscore_min=172.0:bitscore_std=0:bitscore_sum=172.0:capture_class_counter=c__Gammaproteobacteria--2:capture_domain_counter=d__Bacteria--2:capture_family_counter=f__Xanthomonadaceae--2:capture_genus_counter=g__Stenotrophomonas--2:capture_order_counter=o__Xanthomonadales--2:capture_phylum_counter=p__Proteobacteria--2:capture_species_counter=s__Stenotrophomonas nitritireducens--1||s__Stenotrophomonas sp003028475--1:evalue_avg=1.16e-55:evalue_max=1.16e-55:evalue_min=1.16e-55:evalue_std=0:evalue_sum=1.16e-55:gapopen_avg=0.0:gapopen_max=0.0:gapopen_min=0.0:gapopen_std=0:gapopen_sum=0.0:gtdb_class_counter=:gtdb_domain_counter=:gtdb_family_counter=:gtdb_genus_counter=:gtdb_order_counter=:gtdb_phylum_counter=:gtdb_species_counter=:heptad_counter=MCP-36H--2:lbd_counter=:length_avg=106.0:length_max=106.0:length_min=106.0:length_std=0:length_sum=106.0:mismatch_avg=8.0:mismatch_max=8.0:mismatch_min=8.0:mismatch_std=0:mismatch_sum=8.0:name=N1178735:qcovhsp_avg=100.0:qcovhsp_max=100.0:qcovhsp_min=100.0:qcovhsp_std=0:qcovhsp_sum=100.0:qend_avg=106.0:qend_max=106.0:qend_min=106.0:qend_std=0:qend_sum=106.0:qstart_avg=1.0:qstart_max=1.0:qstart_min=1.0:qstart_std=0:qstart_sum=1.0:ref_name_counter=GB_GCA_002428015.1_protein.faa_DIZW01000006.1_92@PF00015_full_PFAM.314.517--1:scovhsp_avg=52.2:scovhsp_max=52.2:scovhsp_min=52.2:scovhsp_std=0:scovhsp_sum=52.2:send_avg=165.0:send_max=165.0:send_min=165.0:send_std=0:send_sum=165.0:sstart_avg=60.0:sstart_max=60.0:sstart_min=60.0:sstart_std=0:sstart_sum=60.0])0.664:0.00526051[&&NHX:Sample_counter=rhizpot1--1||rhiztom2--1:Type_counter=GTDB--1||capture--2:besthit_avg=92.5:besthit_max=92.5:besthit_min=92.5:besthit_std=0:besthit_sum=92.5:bitscore_avg=172.0:bitscore_max=172.0:bitscore_min=172.0:bitscore_std=0:bitscore_sum=172.0:capture_class_counter=c__Gammaproteobacteria--2:capture_domain_counter=d__Bacteria--2:capture_family_counter=f__Xanthomonadaceae--2:capture_genus_counter=g__Stenotrophomonas--2:capture_order_counter=o__Xanthomonadales--2:capture_phylum_counter=p__Proteobacteria--2:capture_species_counter=s__Stenotrophomonas nitritireducens--1||s__Stenotrophomonas sp003028475--1:evalue_avg=1.16e-55:evalue_max=1.16e-55:evalue_min=1.16e-55:evalue_std=0:evalue_sum=1.16e-55:gapopen_avg=0.0:gapopen_max=0.0:gapopen_min=0.0:gapopen_std=0:gapopen_sum=0.0:gtdb_class_counter=c__Gammaproteobacteria--1:gtdb_domain_counter=d__Bacteria--1:gtdb_family_counter=f__Burkholderiaceae--1:gtdb_genus_counter=g__Massilia--1:gtdb_order_counter=o__Burkholderiales--1:gtdb_phylum_counter=p__Proteobacteria--1:gtdb_species_counter=s__Massilia sp002428015--1:heptad_counter=MCP-36H--3:lbd_counter=:lca_tree=s__Massilia sp002428015:length_avg=106.0:length_max=106.0:length_min=106.0:length_std=0:length_sum=106.0:mismatch_avg=8.0:mismatch_max=8.0:mismatch_min=8.0:mismatch_std=0:mismatch_sum=8.0:name=N1178736:qcovhsp_avg=100.0:qcovhsp_max=100.0:qcovhsp_min=100.0:qcovhsp_std=0:qcovhsp_sum=100.0:qend_avg=106.0:qend_max=106.0:qend_min=106.0:qend_std=0:qend_sum=106.0:qstart_avg=1.0:qstart_max=1.0:qstart_min=1.0:qstart_std=0:qstart_sum=1.0:ref_name_counter=GB_GCA_002428015.1_protein.faa_DIZW01000006.1_92@PF00015_full_PFAM.314.517--1:scovhsp_avg=52.2:scovhsp_max=52.2:scovhsp_min=52.2:scovhsp_std=0:scovhsp_sum=52.2:send_avg=165.0:send_max=165.0:send_min=165.0:send_std=0:send_sum=165.0:sstart_avg=60.0:sstart_max=60.0:sstart_min=60.0:sstart_std=0:sstart_sum=60.0])0.816:0.0203754[&&NHX:Sample_counter=rhizpot1--1||rhizpot3--1||rhiztom2--1:Type_counter=GTDB--1||capture--3:besthit_avg=92.5:besthit_max=92.5:besthit_min=92.5:besthit_std=0:besthit_sum=92.5:bitscore_avg=172.0:bitscore_max=172.0:bitscore_min=172.0:bitscore_std=0:bitscore_sum=172.0:capture_class_counter=c__Alphaproteobacteria--1||c__Gammaproteobacteria--2:capture_domain_counter=d__Bacteria--3:capture_family_counter=f__Terasakiellaceae--1||f__Xanthomonadaceae--2:capture_genus_counter=g__Stenotrophomonas--2||g__Terasakiella--1:capture_order_counter=o__Rhodospirillales--1||o__Xanthomonadales--2:capture_phylum_counter=p__Proteobacteria--3:capture_species_counter=s__Stenotrophomonas nitritireducens--1||s__Stenotrophomonas sp003028475--1||s__Terasakiella sp004564135--1:evalue_avg=1.16e-55:evalue_max=1.16e-55:evalue_min=1.16e-55:evalue_std=0:evalue_sum=1.16e-55:gapopen_avg=0.0:gapopen_max=0.0:gapopen_min=0.0:gapopen_std=0:gapopen_sum=0.0:gtdb_class_counter=c__Gammaproteobacteria--1:gtdb_domain_counter=d__Bacteria--1:gtdb_family_counter=f__Burkholderiaceae--1:gtdb_genus_counter=g__Massilia--1:gtdb_order_counter=o__Burkholderiales--1:gtdb_phylum_counter=p__Proteobacteria--1:gtdb_species_counter=s__Massilia sp002428015--1:heptad_counter=MCP-36H--4:lbd_counter=:lca_tree=s__Massilia sp002428015:length_avg=106.0:length_max=106.0:length_min=106.0:length_std=0:length_sum=106.0:mismatch_avg=8.0:mismatch_max=8.0:mismatch_min=8.0:mismatch_std=0:mismatch_sum=8.0:name=N1178737:qcovhsp_avg=100.0:qcovhsp_max=100.0:qcovhsp_min=100.0:qcovhsp_std=0:qcovhsp_sum=100.0:qend_avg=106.0:qend_max=106.0:qend_min=106.0:qend_std=0:qend_sum=106.0:qstart_avg=1.0:qstart_max=1.0:qstart_min=1.0:qstart_std=0:qstart_sum=1.0:ref_name_counter=GB_GCA_002428015.1_protein.faa_DIZW01000006.1_92@PF00015_full_PFAM.314.517--1:scovhsp_avg=52.2:scovhsp_max=52.2:scovhsp_min=52.2:scovhsp_std=0:scovhsp_sum=52.2:send_avg=165.0:send_max=165.0:send_min=165.0:send_std=0:send_sum=165.0:sstart_avg=60.0:sstart_max=60.0:sstart_min=60.0:sstart_std=0:sstart_sum=60.0])0.775:0.0124472[&&NHX:Sample_counter=rhizpot1--3||rhizpot2--1||rhizpot3--2||rhiztom2--1:Type_counter=GTDB--1||capture--7:besthit_avg=91.66666666666667:besthit_max=92.5:besthit_min=90.9:besthit_std=0.8020806277010618:besthit_sum=275.0:bitscore_avg=219.66666666666666:bitscore_max=244.0:bitscore_min=172.0:bitscore_std=41.28357219685977:bitscore_sum=659.0:capture_class_counter=c__Alphaproteobacteria--1||c__Clostridia--3||c__Gammaproteobacteria--3:capture_domain_counter=d__Bacteria--7:capture_family_counter=f__Burkholderiaceae--1||f__Lachnospiraceae--3||f__Terasakiellaceae--1||f__Xanthomonadaceae--2:capture_genus_counter=g__14-2--1||g__COE1--1||g__Massilia--1||g__Stenotrophomonas--2||g__Terasakiella--1||g__UBA3402--1:capture_order_counter=o__Burkholderiales--1||o__Lachnospirales--3||o__Rhodospirillales--1||o__Xanthomonadales--2:capture_phylum_counter=p__Firmicutes_A--3||p__Proteobacteria--4:capture_species_counter=s__14-2 sp910580195--1||s__COE1 sp002491195--1||s__Massilia aurea_A--1||s__Stenotrophomonas nitritireducens--1||s__Stenotrophomonas sp003028475--1||s__Terasakiella sp004564135--1||s__UBA3402 sp910575585--1:evalue_avg=3.8666666666666665e-56:evalue_max=1.16e-55:evalue_min=2.81e-83:evalue_std=6.697263122599658e-56:evalue_sum=1.16e-55:gapopen_avg=0.0:gapopen_max=0.0:gapopen_min=0.0:gapopen_std=0.0:gapopen_sum=0.0:gtdb_class_counter=c__Gammaproteobacteria--1:gtdb_domain_counter=d__Bacteria--1:gtdb_family_counter=f__Burkholderiaceae--1:gtdb_genus_counter=g__Massilia--1:gtdb_order_counter=o__Burkholderiales--1:gtdb_phylum_counter=p__Proteobacteria--1:gtdb_species_counter=s__Massilia sp002428015--1:heptad_counter=MCP-36H--8:lbd_counter=:lca_tree=s__Massilia sp002428015:length_avg=138.0:length_max=154.0:length_min=106.0:length_std=27.712812921102035:length_sum=414.0:mismatch_avg=11.666666666666666:mismatch_max=14.0:mismatch_min=8.0:mismatch_std=3.214550253664318:mismatch_sum=35.0:name=N1178738:qcovhsp_avg=100.0:qcovhsp_max=100.0:qcovhsp_min=100.0:qcovhsp_std=0.0:qcovhsp_sum=300.0:qend_avg=138.0:qend_max=154.0:qend_min=106.0:qend_std=27.712812921102035:qend_sum=414.0:qstart_avg=1.0:qstart_max=1.0:qstart_min=1.0:qstart_std=0.0:qstart_sum=3.0:ref_name_counter=GB_GCA_002428015.1_protein.faa_DIZW01000006.1_92@PF00015_full_PFAM.314.517--1||RS_GCF_900116645.1_protein.faa_NZ_FPBO01000031.1_6@PF00015_full_PFAM.315.506--2:scovhsp_avg=71.13333333333334:scovhsp_max=80.6:scovhsp_min=52.2:scovhsp_std=16.396747644985368:scovhsp_sum=213.4:send_avg=166.33333333333334:send_max=167.0:send_min=165.0:send_std=1.1547005383792515:send_sum=499.0:sstart_avg=29.333333333333332:sstart_max=60.0:sstart_min=14.0:sstart_std=26.558112382722786:sstart_sum=88.0])0.949:0.0261652[&&NHX:Sample_counter=rhizpot1--3||rhizpot2--1||rhizpot3--2||rhiztom2--1:Type_counter=GTDB--3||capture--7:besthit_avg=91.66666666666667:besthit_max=92.5:besthit_min=90.9:besthit_std=0.8020806277010618:besthit_sum=275.0:bitscore_avg=219.66666666666666:bitscore_max=244.0:bitscore_min=172.0:bitscore_std=41.28357219685977:bitscore_sum=659.0:capture_class_counter=c__Alphaproteobacteria--1||c__Clostridia--3||c__Gammaproteobacteria--3:capture_domain_counter=d__Bacteria--7:capture_family_counter=f__Burkholderiaceae--1||f__Lachnospiraceae--3||f__Terasakiellaceae--1||f__Xanthomonadaceae--2:capture_genus_counter=g__14-2--1||g__COE1--1||g__Massilia--1||g__Stenotrophomonas--2||g__Terasakiella--1||g__UBA3402--1:capture_order_counter=o__Burkholderiales--1||o__Lachnospirales--3||o__Rhodospirillales--1||o__Xanthomonadales--2:capture_phylum_counter=p__Firmicutes_A--3||p__Proteobacteria--4:capture_species_counter=s__14-2 sp910580195--1||s__COE1 sp002491195--1||s__Massilia aurea_A--1||s__Stenotrophomonas nitritireducens--1||s__Stenotrophomonas sp003028475--1||s__Terasakiella sp004564135--1||s__UBA3402 sp910575585--1:evalue_avg=3.8666666666666665e-56:evalue_max=1.16e-55:evalue_min=2.81e-83:evalue_std=6.697263122599658e-56:evalue_sum=1.16e-55:gapopen_avg=0.0:gapopen_max=0.0:gapopen_min=0.0:gapopen_std=0.0:gapopen_sum=0.0:gtdb_class_counter=c__Gammaproteobacteria--3:gtdb_domain_counter=d__Bacteria--3:gtdb_family_counter=f__Burkholderiaceae--3:gtdb_genus_counter=g__JACPVY01--1||g__Massilia--2:gtdb_order_counter=o__Burkholderiales--3:gtdb_phylum_counter=p__Proteobacteria--3:gtdb_species_counter=s__JACPVY01 sp016197345--1||s__Massilia eurypsychrophila--1||s__Massilia sp002428015--1:heptad_counter=MCP-36H--10:lbd_counter=:lca_tree=f__Burkholderiaceae:length_avg=138.0:length_max=154.0:length_min=106.0:length_std=27.712812921102035:length_sum=414.0:mismatch_avg=11.666666666666666:mismatch_max=14.0:mismatch_min=8.0:mismatch_std=3.214550253664318:mismatch_sum=35.0:name=N1178739:qcovhsp_avg=100.0:qcovhsp_max=100.0:qcovhsp_min=100.0:qcovhsp_std=0.0:qcovhsp_sum=300.0:qend_avg=138.0:qend_max=154.0:qend_min=106.0:qend_std=27.712812921102035:qend_sum=414.0:qstart_avg=1.0:qstart_max=1.0:qstart_min=1.0:qstart_std=0.0:qstart_sum=3.0:ref_name_counter=GB_GCA_002428015.1_protein.faa_DIZW01000006.1_92@PF00015_full_PFAM.314.517--1||RS_GCF_900116645.1_protein.faa_NZ_FPBO01000031.1_6@PF00015_full_PFAM.315.506--2:scovhsp_avg=71.13333333333334:scovhsp_max=80.6:scovhsp_min=52.2:scovhsp_std=16.396747644985368:scovhsp_sum=213.4:send_avg=166.33333333333334:send_max=167.0:send_min=165.0:send_std=1.1547005383792515:send_sum=499.0:sstart_avg=29.333333333333332:sstart_max=60.0:sstart_min=14.0:sstart_std=26.558112382722786:sstart_sum=88.0],(RS_GCF_900116645.1_protein.faa_NZ_FPBO01000031.1_6@PF00015_full_PFAM.315.506:0.0148511[&&NHX:Type=GTDB:gtdb_class=c__Gammaproteobacteria:gtdb_domain=d__Bacteria:gtdb_family=f__Burkholderiaceae:gtdb_genus=g__Pseudoduganella:gtdb_order=o__Burkholderiales:gtdb_phylum=p__Proteobacteria:gtdb_species=s__Pseudoduganella namucuonensis:heptad=MCP-36H:species=d__Bacteria_p__Proteobacteria_c__Gammaproteobacteria_o__Burkholderiales_f__Burkholderiaceae_g__Pseudoduganella_s__Pseudoduganella namucuonensis],((RS_GCF_009674495.1_protein.faa_NZ_WKJN01000017.1_4@PF00015_full_PFAM.316.502:0.13227[&&NHX:Type=GTDB:gtdb_class=c__Gammaproteobacteria:gtdb_domain=d__Bacteria:gtdb_family=f__Burkholderiaceae:gtdb_genus=g__Duganella:gtdb_order=o__Burkholderiales:gtdb_phylum=p__Proteobacteria:gtdb_species=s__Duganella alba:heptad=MCP-36H:species=d__Bacteria_p__Proteobacteria_c__Gammaproteobacteria_o__Burkholderiales_f__Burkholderiaceae_g__Duganella_s__Duganella alba],((RS_GCF_900114705.1_protein.faa_NZ_FOTW01000007.1_6@PF00015_full_PFAM.315.502:0.0162311[&&NHX:Type=GTDB:gtdb_class=c__Gammaproteobacteria:gtdb_domain=d__Bacteria:gtdb_family=f__Burkholderiaceae:gtdb_genus=g__Rugamonas:gtdb_order=o__Burkholderiales:gtdb_phylum=p__Proteobacteria:gtdb_species=s__Rugamonas rubra:heptad=MCP-36H:species=d__Bacteria_p__Proteobacteria_c__Gammaproteobacteria_o__Burkholderiales_f__Burkholderiaceae_g__Rugamonas_s__Rugamonas rubra],RS_GCF_016461825.1_protein.faa_NZ_JAEMNU010000037.1_74@PF00015_full_PFAM.315.501:5e-09[&&NHX:Type=GTDB:gtdb_class=c__Gammaproteobacteria:gtdb_domain=d__Bacteria:gtdb_family=f__Burkholderiaceae:gtdb_genus=g__Rugamonas:gtdb_order=o__Burkholderiales:gtdb_phylum=p__Proteobacteria:gtdb_species=s__Rugamonas sp016461825:heptad=MCP-36H:species=d__Bacteria_p__Proteobacteria_c__Gammaproteobacteria_o__Burkholderiales_f__Burkholderiaceae_g__Rugamonas_s__Rugamonas sp016461825])0.941:0.0220505[&&NHX:Sample_counter=:Type_counter=GTDB--2:capture_class_counter=:capture_domain_counter=:capture_family_counter=:capture_genus_counter=:capture_order_counter=:capture_phylum_counter=:capture_species_counter=:evoltype=D:gtdb_class_counter=c__Gammaproteobacteria--2:gtdb_domain_counter=d__Bacteria--2:gtdb_family_counter=f__Burkholderiaceae--2:gtdb_genus_counter=g__Rugamonas--2:gtdb_order_counter=o__Burkholderiales--2:gtdb_phylum_counter=p__Proteobacteria--2:gtdb_species_counter=s__Rugamonas rubra--1||s__Rugamonas sp016461825--1:heptad_counter=MCP-36H--2:lbd_counter=:lca=d__Bacteria:lca_tree=g__Rugamonas:name=N1178744:ref_name_counter=],(GB_GCA_013284265.1_protein.faa_JABTBR010000095.1_1@PF00015_full_PFAM.318.502:0.0347951[&&NHX:Type=GTDB:gtdb_class=c__Gammaproteobacteria:gtdb_domain=d__Bacteria:gtdb_family=f__Burkholderiaceae:gtdb_genus=g__Rugamonas:gtdb_order=o__Burkholderiales:gtdb_phylum=p__Proteobacteria:gtdb_species=s__Rugamonas sp013284265:heptad=MCP-36H:species=d__Bacteria_p__Proteobacteria_c__Gammaproteobacteria_o__Burkholderiales_f__Burkholderiaceae_g__Rugamonas_s__Rugamonas sp013284265],(RS_GCF_014042365.1_protein.faa_NZ_JACEZS010000001.1_436@PF00015_full_PFAM.316.502:0.0835811[&&NHX:Type=GTDB:gtdb_class=c__Gammaproteobacteria:gtdb_domain=d__Bacteria:gtdb_family=f__Burkholderiaceae:gtdb_genus=g__LX47W:gtdb_order=o__Burkholderiales:gtdb_phylum=p__Proteobacteria:gtdb_species=s__LX47W sp014042365:heptad=MCP-36H:species=d__Bacteria_p__Proteobacteria_c__Gammaproteobacteria_o__Burkholderiales_f__Burkholderiaceae_g__LX47W_s__LX47W sp014042365],(RS_GCF_009380215.1_protein.faa_NZ_WHUG01000017.1_136@PF00015_full_PFAM.314.503:5e-09[&&NHX:Type=GTDB:gtdb_class=c__Gammaproteobacteria:gtdb_domain=d__Bacteria:gtdb_family=f__Burkholderiaceae:gtdb_genus=g__Duganella:gtdb_order=o__Burkholderiales:gtdb_phylum=p__Proteobacteria:gtdb_species=s__Duganella sp009380215:heptad=MCP-36H:species=d__Bacteria_p__Proteobacteria_c__Gammaproteobacteria_o__Burkholderiales_f__Burkholderiaceae_g__Duganella_s__Duganella sp009380215],(RS_GCF_013375995.1_protein.faa_NZ_JABMJJ010000004.1_6@PF00015_full_PFAM.314.502:0.00388373[&&NHX:Type=GTDB:gtdb_class=c__Gammaproteobacteria:gtdb_domain=d__Bacteria:gtdb_family=f__Burkholderiaceae:gtdb_genus=g__Duganella:gtdb_order=o__Burkholderiales:gtdb_phylum=p__Proteobacteria:gtdb_species=s__Duganella sp013375995:heptad=MCP-36H:species=d__Bacteria_p__Proteobacteria_c__Gammaproteobacteria_o__Burkholderiales_f__Burkholderiaceae_g__Duganella_s__Duganella sp013375995],(RS_GCF_000335815.1_protein.faa_NZ_AMWD01000001.1_615@PF00015_full_PFAM.314.507:5e-09[&&NHX:Type=GTDB:gtdb_class=c__Gammaproteobacteria:gtdb_domain=d__Bacteria:gtdb_family=f__Burkholderiaceae:gtdb_genus=g__Duganella:gtdb_order=o__Burkholderiales:gtdb_phylum=p__Proteobacteria:gtdb_species=s__Duganella sp000335815:heptad=MCP-36H:species=d__Bacteria_p__Proteobacteria_c__Gammaproteobacteria_o__Burkholderiales_f__Burkholderiaceae_g__Duganella_s__Duganella sp000335815],(RS_GCF_003416985.1_protein.faa_NZ_QVIN01000004.1_579@PF00015_full_PFAM.314.515:5e-09[&&NHX:Type=GTDB:gtdb_class=c__Gammaproteobacteria:gtdb_domain=d__Bacteria:gtdb_family=f__Burkholderiaceae:gtdb_genus=g__Duganella:gtdb_order=o__Burkholderiales:gtdb_phylum=p__Proteobacteria:gtdb_species=s__Duganella sp003416985:heptad=MCP-36H:species=d__Bacteria_p__Proteobacteria_c__Gammaproteobacteria_o__Burkholderiales_f__Burkholderiaceae_g__Duganella_s__Duganella sp003416985],(RS_GCF_003416895.1_protein.faa_NZ_QVIO01000013.1_93@PF00015_full_PFAM.314.511:5e-09[&&NHX:Type=GTDB:gtdb_class=c__Gammaproteobacteria:gtdb_domain=d__Bacteria:gtdb_family=f__Burkholderiaceae:gtdb_genus=g__Duganella:gtdb_order=o__Burkholderiales:gtdb_phylum=p__Proteobacteria:gtdb_species=s__Duganella sp003416895:heptad=MCP-36H:species=d__Bacteria_p__Proteobacteria_c__Gammaproteobacteria_o__Burkholderiales_f__Burkholderiaceae_g__Duganella_s__Duganella sp003416895],GB_GCA_000381565.1_protein.faa_KB906725.1_577@PF00015_full_PFAM.314.515:5e-09[&&NHX:Type=GTDB:gtdb_class=c__Gammaproteobacteria:gtdb_domain=d__Bacteria:gtdb_family=f__Burkholderiaceae:gtdb_genus=g__Duganella:gtdb_order=o__Burkholderiales:gtdb_phylum=p__Proteobacteria:gtdb_species=s__Duganella sp000381565:heptad=MCP-36H:species=d__Bacteria_p__Proteobacteria_c__Gammaproteobacteria_o__Burkholderiales_f__Burkholderiaceae_g__Duganella_s__Duganella sp000381565])0.846:0.00349791[&&NHX:Sample_counter=:Type_counter=GTDB--2:capture_class_counter=:capture_domain_counter=:capture_family_counter=:capture_genus_counter=:capture_order_counter=:capture_phylum_counter=:capture_species_counter=:evoltype=D:gtdb_class_counter=c__Gammaproteobacteria--2:gtdb_domain_counter=d__Bacteria--2:gtdb_family_counter=f__Burkholderiaceae--2:gtdb_genus_counter=g__Duganella--2:gtdb_order_counter=o__Burkholderiales--2:gtdb_phylum_counter=p__Proteobacteria--2:gtdb_species_counter=s__Duganella sp000381565--1||s__Duganella sp003416895--1:heptad_counter=MCP-36H--2:lbd_counter=:lca=d__Bacteria:lca_tree=g__Duganella:name=N1178753:ref_name_counter=])0.845:0.00365729[&&NHX:Sample_counter=:Type_counter=GTDB--3:capture_class_counter=:capture_domain_counter=:capture_family_counter=:capture_genus_counter=:capture_order_counter=:capture_phylum_counter=:capture_species_counter=:evoltype=D:gtdb_class_counter=c__Gammaproteobacteria--3:gtdb_domain_counter=d__Bacteria--3:gtdb_family_counter=f__Burkholderiaceae--3:gtdb_genus_counter=g__Duganella--3:gtdb_order_counter=o__Burkholderiales--3:gtdb_phylum_counter=p__Proteobacteria--3:gtdb_species_counter=s__Duganella sp000381565--1||s__Duganella sp003416895--1||s__Duganella sp003416985--1:heptad_counter=MCP-36H--3:lbd_counter=:lca=d__Bacteria:lca_tree=g__Duganella:name=N1178754:ref_name_counter=])0:5e-09[&&NHX:Sample_counter=:Type_counter=GTDB--4:capture_class_counter=:capture_domain_counter=:capture_family_counter=:capture_genus_counter=:capture_order_counter=:capture_phylum_counter=:capture_species_counter=:evoltype=D:gtdb_class_counter=c__Gammaproteobacteria--4:gtdb_domain_counter=d__Bacteria--4:gtdb_family_counter=f__Burkholderiaceae--4:gtdb_genus_counter=g__Duganella--4:gtdb_order_counter=o__Burkholderiales--4:gtdb_phylum_counter=p__Proteobacteria--4:gtdb_species_counter=s__Duganella sp000335815--1||s__Duganella sp000381565--1||s__Duganella sp003416895--1||s__Duganella sp003416985--1:heptad_counter=MCP-36H--4:lbd_counter=:lca=d__Bacteria:lca_tree=g__Duganella:name=N1178755:ref_name_counter=])0.874:0.00385026[&&NHX:Sample_counter=:Type_counter=GTDB--5:capture_class_counter=:capture_domain_counter=:capture_family_counter=:capture_genus_counter=:capture_order_counter=:capture_phylum_counter=:capture_species_counter=:evoltype=D:gtdb_class_counter=c__Gammaproteobacteria--5:gtdb_domain_counter=d__Bacteria--5:gtdb_family_counter=f__Burkholderiaceae--5:gtdb_genus_counter=g__Duganella--5:gtdb_order_counter=o__Burkholderiales--5:gtdb_phylum_counter=p__Proteobacteria--5:gtdb_species_counter=s__Duganella sp000335815--1||s__Duganella sp000381565--1||s__Duganella sp003416895--1||s__Duganella sp003416985--1||s__Duganella sp013375995--1:heptad_counter=MCP-36H--5:lbd_counter=:lca=d__Bacteria:lca_tree=g__Duganella:name=N1178756:ref_name_counter=])0.859:0.0109032[&&NHX:Sample_counter=:Type_counter=GTDB--6:capture_class_counter=:capture_domain_counter=:capture_family_counter=:capture_genus_counter=:capture_order_counter=:capture_phylum_counter=:capture_species_counter=:evoltype=D:gtdb_class_counter=c__Gammaproteobacteria--6:gtdb_domain_counter=d__Bacteria--6:gtdb_family_counter=f__Burkholderiaceae--6:gtdb_genus_counter=g__Duganella--6:gtdb_order_counter=o__Burkholderiales--6:gtdb_phylum_counter=p__Proteobacteria--6:gtdb_species_counter=s__Duganella sp000335815--1||s__Duganella sp000381565--1||s__Duganella sp003416895--1||s__Duganella sp003416985--1||s__Duganella sp009380215--1||s__Duganella sp013375995--1:heptad_counter=MCP-36H--6:lbd_counter=:lca=d__Bacteria:lca_tree=g__Duganella:name=N1178757:ref_name_counter=])0.887:0.0156296[&&NHX:Sample_counter=:Type_counter=GTDB--7:capture_class_counter=:capture_domain_counter=:capture_family_counter=:capture_genus_counter=:capture_order_counter=:capture_phylum_counter=:capture_species_counter=:evoltype=D:gtdb_class_counter=c__Gammaproteobacteria--7:gtdb_domain_counter=d__Bacteria--7:gtdb_family_counter=f__Burkholderiaceae--7:gtdb_genus_counter=g__Duganella--6||g__LX47W--1:gtdb_order_counter=o__Burkholderiales--7:gtdb_phylum_counter=p__Proteobacteria--7:gtdb_species_counter=s__Duganella sp000335815--1||s__Duganella sp000381565--1||s__Duganella sp003416895--1||s__Duganella sp003416985--1||s__Duganella sp009380215--1||s__Duganella sp013375995--1||s__LX47W sp014042365--1:heptad_counter=MCP-36H--7:lbd_counter=:lca=d__Bacteria:lca_tree=f__Burkholderiaceae:name=N1178758:ref_name_counter=])0.352:0.00924924[&&NHX:Sample_counter=:Type_counter=GTDB--8:capture_class_counter=:capture_domain_counter=:capture_family_counter=:capture_genus_counter=:capture_order_counter=:capture_phylum_counter=:capture_species_counter=:evoltype=D:gtdb_class_counter=c__Gammaproteobacteria--8:gtdb_domain_counter=d__Bacteria--8:gtdb_family_counter=f__Burkholderiaceae--8:gtdb_genus_counter=g__Duganella--6||g__LX47W--1||g__Rugamonas--1:gtdb_order_counter=o__Burkholderiales--8:gtdb_phylum_counter=p__Proteobacteria--8:gtdb_species_counter=s__Duganella sp000335815--1||s__Duganella sp000381565--1||s__Duganella sp003416895--1||s__Duganella sp003416985--1||s__Duganella sp009380215--1||s__Duganella sp013375995--1||s__LX47W sp014042365--1||s__Rugamonas sp013284265--1:heptad_counter=MCP-36H--8:lbd_counter=:lca=d__Bacteria:lca_tree=f__Burkholderiaceae:name=N1178759:ref_name_counter=])0.561:0.0187823[&&NHX:Sample_counter=:Type_counter=GTDB--10:capture_class_counter=:capture_domain_counter=:capture_family_counter=:capture_genus_counter=:capture_order_counter=:capture_phylum_counter=:capture_species_counter=:evoltype=D:gtdb_class_counter=c__Gammaproteobacteria--10:gtdb_domain_counter=d__Bacteria--10:gtdb_family_counter=f__Burkholderiaceae--10:gtdb_genus_counter=g__Duganella--6||g__LX47W--1||g__Rugamonas--3:gtdb_order_counter=o__Burkholderiales--10:gtdb_phylum_counter=p__Proteobacteria--10:gtdb_species_counter=s__Duganella sp000335815--1||s__Duganella sp000381565--1||s__Duganella sp003416895--1||s__Duganella sp003416985--1||s__Duganella sp009380215--1||s__Duganella sp013375995--1||s__LX47W sp014042365--1||s__Rugamonas rubra--1||s__Rugamonas sp013284265--1||s__Rugamonas sp016461825--1:heptad_counter=MCP-36H--10:lbd_counter=:lca=d__Bacteria:lca_tree=f__Burkholderiaceae:name=N1178760:ref_name_counter=])0.917:0.0305606[&&NHX:Sample_counter=:Type_counter=GTDB--11:capture_class_counter=:capture_domain_counter=:capture_family_counter=:capture_genus_counter=:capture_order_counter=:capture_phylum_counter=:capture_species_counter=:evoltype=D:gtdb_class_counter=c__Gammaproteobacteria--11:gtdb_domain_counter=d__Bacteria--11:gtdb_family_counter=f__Burkholderiaceae--11:gtdb_genus_counter=g__Duganella--7||g__LX47W--1||g__Rugamonas--3:gtdb_order_counter=o__Burkholderiales--11:gtdb_phylum_counter=p__Proteobacteria--11:gtdb_species_counter=s__Duganella alba--1||s__Duganella sp000335815--1||s__Duganella sp000381565--1||s__Duganella sp003416895--1||s__Duganella sp003416985--1||s__Duganella sp009380215--1||s__Duganella sp013375995--1||s__LX47W sp014042365--1||s__Rugamonas rubra--1||s__Rugamonas sp013284265--1||s__Rugamonas sp016461825--1:heptad_counter=MCP-36H--11:lbd_counter=:lca=d__Bacteria:lca_tree=f__Burkholderiaceae:name=N1178761:ref_name_counter=],(d55bc09c-6c84-42e8-9cc7-a44f647e612e_6@MCPsignal.277.431:0.00531694[&&NHX:Sample=rhiztom3:Type=capture:besthit=90.9:bitscore=244.0:capture_class=c__Clostridia:capture_domain=d__Bacteria:capture_family=f__Lachnospiraceae:capture_genus=g__Paralachnospira_A:capture_order=o__Lachnospirales:capture_phylum=p__Firmicutes_A:capture_species=s__Paralachnospira_A sp910579325:evalue=2.81e-83:gapopen=0.0:heptad=MCP-36H:length=154.0:mismatch=14.0:qcovhsp=100.0:qend=154.0:qstart=1.0:ref_name=RS_GCF_900116645.1_protein.faa_NZ_FPBO01000031.1_6@PF00015_full_PFAM.315.506:scovhsp=80.6:send=167.0:sstart=14.0],(a3094392-71e7-40b7-8c99-5e1185b41203_6@MCPsignal.60.196:5e-09[&&NHX:Sample=rhiztom1:Type=capture:besthit=91.2:bitscore=216.0:capture_class=c__Gammaproteobacteria:capture_domain=d__Bacteria:capture_family=f__Burkholderiaceae:capture_genus=g__Herbaspirillum:capture_order=o__Burkholderiales:capture_phylum=p__Proteobacteria:capture_species=s__Herbaspirillum sp000282135:evalue=1.76e-72:gapopen=0.0:heptad=MCP-36H:length=136.0:mismatch=12.0:qcovhsp=100.0:qend=136.0:qstart=1.0:ref_name=RS_GCF_900116645.1_protein.faa_NZ_FPBO01000031.1_6@PF00015_full_PFAM.315.506:scovhsp=71.2:send=149.0:sstart=14.0],70bd4a54-2ee6-4492-8078-9d9814150a13_4@MCPsignal.644.778:0.0116193[&&NHX:Sample=rhizpot2:Type=capture:besthit=90.2:bitscore=212.0:capture_class=c__Clostridia:capture_domain=d__Bacteria:capture_family=f__Lachnospiraceae:capture_genus=g__UBA3402:capture_order=o__Lachnospirales:capture_phylum=p__Firmicutes_A:capture_species=s__UBA3402 sp910575585:evalue=5.4e-71:gapopen=0.0:heptad=MCP-36H:length=133.0:mismatch=13.0:qcovhsp=99.3:qend=134.0:qstart=2.0:ref_name=RS_GCF_900116645.1_protein.faa_NZ_FPBO01000031.1_6@PF00015_full_PFAM.315.506:scovhsp=69.6:send=149.0:sstart=17.0])0.778:0.00570617[&&NHX:Sample_counter=rhizpot2--1||rhiztom1--1:Type_counter=capture--2:besthit_avg=90.7:besthit_max=91.2:besthit_min=90.2:besthit_std=0.7071067811865476:besthit_sum=181.4:bitscore_avg=214.0:bitscore_max=216.0:bitscore_min=212.0:bitscore_std=2.8284271247461903:bitscore_sum=428.0:capture_class_counter=c__Clostridia--1||c__Gammaproteobacteria--1:capture_domain_counter=d__Bacteria--2:capture_family_counter=f__Burkholderiaceae--1||f__Lachnospiraceae--1:capture_genus_counter=g__Herbaspirillum--1||g__UBA3402--1:capture_order_counter=o__Burkholderiales--1||o__Lachnospirales--1:capture_phylum_counter=p__Firmicutes_A--1||p__Proteobacteria--1:capture_species_counter=s__Herbaspirillum sp000282135--1||s__UBA3402 sp910575585--1:evalue_avg=2.788e-71:evalue_max=5.4e-71:evalue_min=1.76e-72:evalue_std=3.693925824918525e-71:evalue_sum=5.576e-71:gapopen_avg=0.0:gapopen_max=0.0:gapopen_min=0.0:gapopen_std=0.0:gapopen_sum=0.0:gtdb_class_counter=:gtdb_domain_counter=:gtdb_family_counter=:gtdb_genus_counter=:gtdb_order_counter=:gtdb_phylum_counter=:gtdb_species_counter=:heptad_counter=MCP-36H--2:lbd_counter=:length_avg=134.5:length_max=136.0:length_min=133.0:length_std=2.1213203435596424:length_sum=269.0:mismatch_avg=12.5:mismatch_max=13.0:mismatch_min=12.0:mismatch_std=0.7071067811865476:mismatch_sum=25.0:name=N1178765:qcovhsp_avg=99.65:qcovhsp_max=100.0:qcovhsp_min=99.3:qcovhsp_std=0.4949747468305853:qcovhsp_sum=199.3:qend_avg=135.0:qend_max=136.0:qend_min=134.0:qend_std=1.4142135623730951:qend_sum=270.0:qstart_avg=1.5:qstart_max=2.0:qstart_min=1.0:qstart_std=0.7071067811865476:qstart_sum=3.0:ref_name_counter=RS_GCF_900116645.1_protein.faa_NZ_FPBO01000031.1_6@PF00015_full_PFAM.315.506--2:scovhsp_avg=70.4:scovhsp_max=71.2:scovhsp_min=69.6:scovhsp_std=1.131370849898482:scovhsp_sum=140.8:send_avg=149.0:send_max=149.0:send_min=149.0:send_std=0.0:send_sum=298.0:sstart_avg=15.5:sstart_max=17.0:sstart_min=14.0:sstart_std=2.1213203435596424:sstart_sum=31.0])0.982:0.0505697[&&NHX:Sample_counter=rhizpot2--1||rhiztom1--1||rhiztom3--1:Type_counter=capture--3:besthit_avg=90.76666666666667:besthit_max=91.2:besthit_min=90.2:besthit_std=0.5131601439446888:besthit_sum=272.3:bitscore_avg=224.0:bitscore_max=244.0:bitscore_min=212.0:bitscore_std=17.435595774162696:bitscore_sum=672.0:capture_class_counter=c__Clostridia--2||c__Gammaproteobacteria--1:capture_domain_counter=d__Bacteria--3:capture_family_counter=f__Burkholderiaceae--1||f__Lachnospiraceae--2:capture_genus_counter=g__Herbaspirillum--1||g__Paralachnospira_A--1||g__UBA3402--1:capture_order_counter=o__Burkholderiales--1||o__Lachnospirales--2:capture_phylum_counter=p__Firmicutes_A--2||p__Proteobacteria--1:capture_species_counter=s__Herbaspirillum sp000282135--1||s__Paralachnospira_A sp910579325--1||s__UBA3402 sp910575585--1:evalue_avg=1.8586666666676033e-71:evalue_max=5.4e-71:evalue_min=2.81e-83:evalue_std=3.0681468891381508e-71:evalue_sum=5.5760000000028104e-71:gapopen_avg=0.0:gapopen_max=0.0:gapopen_min=0.0:gapopen_std=0.0:gapopen_sum=0.0:gtdb_class_counter=:gtdb_domain_counter=:gtdb_family_counter=:gtdb_genus_counter=:gtdb_order_counter=:gtdb_phylum_counter=:gtdb_species_counter=:heptad_counter=MCP-36H--3:lbd_counter=:length_avg=141.0:length_max=154.0:length_min=133.0:length_std=11.357816691600547:length_sum=423.0:mismatch_avg=13.0:mismatch_max=14.0:mismatch_min=12.0:mismatch_std=1.0:mismatch_sum=39.0:name=N1178766:qcovhsp_avg=99.76666666666667:qcovhsp_max=100.0:qcovhsp_min=99.3:qcovhsp_std=0.40414518843273967:qcovhsp_sum=299.3:qend_avg=141.33333333333334:qend_max=154.0:qend_min=134.0:qend_std=11.015141094572204:qend_sum=424.0:qstart_avg=1.3333333333333333:qstart_max=2.0:qstart_min=1.0:qstart_std=0.5773502691896257:qstart_sum=4.0:ref_name_counter=RS_GCF_900116645.1_protein.faa_NZ_FPBO01000031.1_6@PF00015_full_PFAM.315.506--3:scovhsp_avg=73.8:scovhsp_max=80.6:scovhsp_min=69.6:scovhsp_std=5.943063183241448:scovhsp_sum=221.39999999999998:send_avg=155.0:send_max=167.0:send_min=149.0:send_std=10.392304845413264:send_sum=465.0:sstart_avg=15.0:sstart_max=17.0:sstart_min=14.0:sstart_std=1.7320508075688772:sstart_sum=45.0])0.345:0.0111759[&&NHX:Sample_counter=rhizpot2--1||rhiztom1--1||rhiztom3--1:Type_counter=GTDB--11||capture--3:besthit_avg=90.76666666666667:besthit_max=91.2:besthit_min=90.2:besthit_std=0.5131601439446888:besthit_sum=272.3:bitscore_avg=224.0:bitscore_max=244.0:bitscore_min=212.0:bitscore_std=17.435595774162696:bitscore_sum=672.0:capture_class_counter=c__Clostridia--2||c__Gammaproteobacteria--1:capture_domain_counter=d__Bacteria--3:capture_family_counter=f__Burkholderiaceae--1||f__Lachnospiraceae--2:capture_genus_counter=g__Herbaspirillum--1||g__Paralachnospira_A--1||g__UBA3402--1:capture_order_counter=o__Burkholderiales--1||o__Lachnospirales--2:capture_phylum_counter=p__Firmicutes_A--2||p__Proteobacteria--1:capture_species_counter=s__Herbaspirillum sp000282135--1||s__Paralachnospira_A sp910579325--1||s__UBA3402 sp910575585--1:evalue_avg=1.8586666666676033e-71:evalue_max=5.4e-71:evalue_min=2.81e-83:evalue_std=3.0681468891381508e-71:evalue_sum=5.5760000000028104e-71:gapopen_avg=0.0:gapopen_max=0.0:gapopen_min=0.0:gapopen_std=0.0:gapopen_sum=0.0:gtdb_class_counter=c__Gammaproteobacteria--11:gtdb_domain_counter=d__Bacteria--11:gtdb_family_counter=f__Burkholderiaceae--11:gtdb_genus_counter=g__Duganella--7||g__LX47W--1||g__Rugamonas--3:gtdb_order_counter=o__Burkholderiales--11:gtdb_phylum_counter=p__Proteobacteria--11:gtdb_species_counter=s__Duganella alba--1||s__Duganella sp000335815--1||s__Duganella sp000381565--1||s__Duganella sp003416895--1||s__Duganella sp003416985--1||s__Duganella sp009380215--1||s__Duganella sp013375995--1||s__LX47W sp014042365--1||s__Rugamonas rubra--1||s__Rugamonas sp013284265--1||s__Rugamonas sp016461825--1:heptad_counter=MCP-36H--14:lbd_counter=:lca_tree=f__Burkholderiaceae:length_avg=141.0:length_max=154.0:length_min=133.0:length_std=11.357816691600547:length_sum=423.0:mismatch_avg=13.0:mismatch_max=14.0:mismatch_min=12.0:mismatch_std=1.0:mismatch_sum=39.0:name=N1178767:qcovhsp_avg=99.76666666666667:qcovhsp_max=100.0:qcovhsp_min=99.3:qcovhsp_std=0.40414518843273967:qcovhsp_sum=299.3:qend_avg=141.33333333333334:qend_max=154.0:qend_min=134.0:qend_std=11.015141094572204:qend_sum=424.0:qstart_avg=1.3333333333333333:qstart_max=2.0:qstart_min=1.0:qstart_std=0.5773502691896257:qstart_sum=4.0:ref_name_counter=RS_GCF_900116645.1_protein.faa_NZ_FPBO01000031.1_6@PF00015_full_PFAM.315.506--3:scovhsp_avg=73.8:scovhsp_max=80.6:scovhsp_min=69.6:scovhsp_std=5.943063183241448:scovhsp_sum=221.4:send_avg=155.0:send_max=167.0:send_min=149.0:send_std=10.392304845413264:send_sum=465.0:sstart_avg=15.0:sstart_max=17.0:sstart_min=14.0:sstart_std=1.7320508075688772:sstart_sum=45.0])0.728:0.00428459[&&NHX:Sample_counter=rhizpot2--1||rhiztom1--1||rhiztom3--1:Type_counter=GTDB--12||capture--3:besthit_avg=90.76666666666667:besthit_max=91.2:besthit_min=90.2:besthit_std=0.5131601439446888:besthit_sum=272.3:bitscore_avg=224.0:bitscore_max=244.0:bitscore_min=212.0:bitscore_std=17.435595774162696:bitscore_sum=672.0:capture_class_counter=c__Clostridia--2||c__Gammaproteobacteria--1:capture_domain_counter=d__Bacteria--3:capture_family_counter=f__Burkholderiaceae--1||f__Lachnospiraceae--2:capture_genus_counter=g__Herbaspirillum--1||g__Paralachnospira_A--1||g__UBA3402--1:capture_order_counter=o__Burkholderiales--1||o__Lachnospirales--2:capture_phylum_counter=p__Firmicutes_A--2||p__Proteobacteria--1:capture_species_counter=s__Herbaspirillum sp000282135--1||s__Paralachnospira_A sp910579325--1||s__UBA3402 sp910575585--1:evalue_avg=1.8586666666676033e-71:evalue_max=5.4e-71:evalue_min=2.81e-83:evalue_std=3.0681468891381508e-71:evalue_sum=5.5760000000028104e-71:gapopen_avg=0.0:gapopen_max=0.0:gapopen_min=0.0:gapopen_std=0.0:gapopen_sum=0.0:gtdb_class_counter=c__Gammaproteobacteria--12:gtdb_domain_counter=d__Bacteria--12:gtdb_family_counter=f__Burkholderiaceae--12:gtdb_genus_counter=g__Duganella--7||g__LX47W--1||g__Pseudoduganella--1||g__Rugamonas--3:gtdb_order_counter=o__Burkholderiales--12:gtdb_phylum_counter=p__Proteobacteria--12:gtdb_species_counter=s__Duganella alba--1||s__Duganella sp000335815--1||s__Duganella sp000381565--1||s__Duganella sp003416895--1||s__Duganella sp003416985--1||s__Duganella sp009380215--1||s__Duganella sp013375995--1||s__LX47W sp014042365--1||s__Pseudoduganella namucuonensis--1||s__Rugamonas rubra--1||s__Rugamonas sp013284265--1||s__Rugamonas sp016461825--1:heptad_counter=MCP-36H--15:lbd_counter=:lca_tree=f__Burkholderiaceae:length_avg=141.0:length_max=154.0:length_min=133.0:length_std=11.357816691600547:length_sum=423.0:mismatch_avg=13.0:mismatch_max=14.0:mismatch_min=12.0:mismatch_std=1.0:mismatch_sum=39.0:name=N1178768:qcovhsp_avg=99.76666666666667:qcovhsp_max=100.0:qcovhsp_min=99.3:qcovhsp_std=0.40414518843273967:qcovhsp_sum=299.3:qend_avg=141.33333333333334:qend_max=154.0:qend_min=134.0:qend_std=11.015141094572204:qend_sum=424.0:qstart_avg=1.3333333333333333:qstart_max=2.0:qstart_min=1.0:qstart_std=0.5773502691896257:qstart_sum=4.0:ref_name_counter=RS_GCF_900116645.1_protein.faa_NZ_FPBO01000031.1_6@PF00015_full_PFAM.315.506--3:scovhsp_avg=73.8:scovhsp_max=80.6:scovhsp_min=69.6:scovhsp_std=5.943063183241448:scovhsp_sum=221.4:send_avg=155.0:send_max=167.0:send_min=149.0:send_std=10.392304845413264:send_sum=465.0:sstart_avg=15.0:sstart_max=17.0:sstart_min=14.0:sstart_std=1.7320508075688772:sstart_sum=45.0])0.288:0.0107759[&&NHX:Sample_counter=rhizpot1--3||rhizpot2--2||rhizpot3--2||rhiztom1--1||rhiztom2--1||rhiztom3--1:Type_counter=GTDB--15||capture--10:besthit_avg=91.21666666666668:besthit_max=92.5:besthit_min=90.2:besthit_std=0.7782458908768252:besthit_sum=547.3000000000001:bitscore_avg=221.83333333333334:bitscore_max=244.0:bitscore_min=172.0:bitscore_std=28.44233933182478:bitscore_sum=1331.0:capture_class_counter=c__Alphaproteobacteria--1||c__Clostridia--5||c__Gammaproteobacteria--4:capture_domain_counter=d__Bacteria--10:capture_family_counter=f__Burkholderiaceae--2||f__Lachnospiraceae--5||f__Terasakiellaceae--1||f__Xanthomonadaceae--2:capture_genus_counter=g__14-2--1||g__COE1--1||g__Herbaspirillum--1||g__Massilia--1||g__Paralachnospira_A--1||g__Stenotrophomonas--2||g__Terasakiella--1||g__UBA3402--2:capture_order_counter=o__Burkholderiales--2||o__Lachnospirales--5||o__Rhodospirillales--1||o__Xanthomonadales--2:capture_phylum_counter=p__Firmicutes_A--5||p__Proteobacteria--5:capture_species_counter=s__14-2 sp910580195--1||s__COE1 sp002491195--1||s__Herbaspirillum sp000282135--1||s__Massilia aurea_A--1||s__Paralachnospira_A sp910579325--1||s__Stenotrophomonas nitritireducens--1||s__Stenotrophomonas sp003028475--1||s__Terasakiella sp004564135--1||s__UBA3402 sp910575585--2:evalue_avg=1.9333333333333342e-56:evalue_max=1.16e-55:evalue_min=2.81e-83:evalue_std=4.73568016938081e-56:evalue_sum=1.1600000000000005e-55:gapopen_avg=0.0:gapopen_max=0.0:gapopen_min=0.0:gapopen_std=0.0:gapopen_sum=0.0:gtdb_class_counter=c__Gammaproteobacteria--15:gtdb_domain_counter=d__Bacteria--15:gtdb_family_counter=f__Burkholderiaceae--15:gtdb_genus_counter=g__Duganella--7||g__JACPVY01--1||g__LX47W--1||g__Massilia--2||g__Pseudoduganella--1||g__Rugamonas--3:gtdb_order_counter=o__Burkholderiales--15:gtdb_phylum_counter=p__Proteobacteria--15:gtdb_species_counter=s__Duganella alba--1||s__Duganella sp000335815--1||s__Duganella sp000381565--1||s__Duganella sp003416895--1||s__Duganella sp003416985--1||s__Duganella sp009380215--1||s__Duganella sp013375995--1||s__JACPVY01 sp016197345--1||s__LX47W sp014042365--1||s__Massilia eurypsychrophila--1||s__Massilia sp002428015--1||s__Pseudoduganella namucuonensis--1||s__Rugamonas rubra--1||s__Rugamonas sp013284265--1||s__Rugamonas sp016461825--1:heptad_counter=MCP-36H--25:lbd_counter=:lca_tree=f__Burkholderiaceae:length_avg=139.5:length_max=154.0:length_min=106.0:length_std=19.013153341831543:length_sum=837.0:mismatch_avg=12.333333333333334:mismatch_max=14.0:mismatch_min=8.0:mismatch_std=2.2509257354845507:mismatch_sum=74.0:name=N1178769:qcovhsp_avg=99.88333333333333:qcovhsp_max=100.0:qcovhsp_min=99.3:qcovhsp_std=0.2857738033247053:qcovhsp_sum=599.3:qend_avg=139.66666666666666:qend_max=154.0:qend_min=106.0:qend_std=18.94905450587619:qend_sum=838.0:qstart_avg=1.1666666666666667:qstart_max=2.0:qstart_min=1.0:qstart_std=0.408248290463863:qstart_sum=7.0:ref_name_counter=GB_GCA_002428015.1_protein.faa_DIZW01000006.1_92@PF00015_full_PFAM.314.517--1||RS_GCF_900116645.1_protein.faa_NZ_FPBO01000031.1_6@PF00015_full_PFAM.315.506--5:scovhsp_avg=72.46666666666667:scovhsp_max=80.6:scovhsp_min=52.2:scovhsp_std=11.126664669462569:scovhsp_sum=434.8:send_avg=160.66666666666666:send_max=167.0:send_min=149.0:send_std=9.070097390142328:send_sum=964.0:sstart_avg=22.166666666666668:sstart_max=60.0:sstart_min=14.0:sstart_std=18.573278296161572:sstart_sum=133.0],((RS_GCF_009720865.1_protein.faa_NZ_WNLA01000010.1_115@PF00015_full_PFAM.319.503:0.0126296[&&NHX:Type=GTDB:gtdb_class=c__Gammaproteobacteria:gtdb_domain=d__Bacteria:gtdb_family=f__Burkholderiaceae:gtdb_genus=g__Pseudoduganella:gtdb_order=o__Burkholderiales:gtdb_phylum=p__Proteobacteria:gtdb_species=s__Pseudoduganella ginsengisoli:heptad=MCP-36H:species=d__Bacteria_p__Proteobacteria_c__Gammaproteobacteria_o__Burkholderiales_f__Burkholderiaceae_g__Pseudoduganella_s__Pseudoduganella ginsengisoli],RS_GCF_009674485.1_protein.faa_NZ_WKJJ01000023.1_87@PF00015_full_PFAM.316.503:0.0151782[&&NHX:Type=GTDB:gtdb_class=c__Gammaproteobacteria:gtdb_domain=d__Bacteria:gtdb_family=f__Burkholderiaceae:gtdb_genus=g__Pseudoduganella:gtdb_order=o__Burkholderiales:gtdb_phylum=p__Proteobacteria:gtdb_species=s__Pseudoduganella sp009674485:heptad=MCP-36H:species=d__Bacteria_p__Proteobacteria_c__Gammaproteobacteria_o__Burkholderiales_f__Burkholderiaceae_g__Pseudoduganella_s__Pseudoduganella sp009674485])0.961:0.0322998[&&NHX:Sample_counter=:Type_counter=GTDB--2:capture_class_counter=:capture_domain_counter=:capture_family_counter=:capture_genus_counter=:capture_order_counter=:capture_phylum_counter=:capture_species_counter=:evoltype=D:gtdb_class_counter=c__Gammaproteobacteria--2:gtdb_domain_counter=d__Bacteria--2:gtdb_family_counter=f__Burkholderiaceae--2:gtdb_genus_counter=g__Pseudoduganella--2:gtdb_order_counter=o__Burkholderiales--2:gtdb_phylum_counter=p__Proteobacteria--2:gtdb_species_counter=s__Pseudoduganella ginsengisoli--1||s__Pseudoduganella sp009674485--1:heptad_counter=MCP-36H--2:lbd_counter=:lca=d__Bacteria:lca_tree=g__Pseudoduganella:name=N1178772:ref_name_counter=],b1754525-7f2e-40fd-b7bd-62ce0ff0cb25_6@MCPsignal.565.617:0.360585[&&NHX:Sample=rhizpot1:Type=capture:besthit=76.0:bitscore=69.3:capture_class=c__Clostridia:capture_domain=d__Bacteria:capture_family=f__Oscillospiraceae:capture_genus=g__Pelethomonas:capture_order=o__Oscillospirales:capture_phylum=p__Firmicutes_A:capture_species=s__Pelethomonas sp009774055:evalue=2.88e-17:gapopen=0.0:heptad=MCP-36H:length=50.0:mismatch=12.0:qcovhsp=96.2:qend=52.0:qstart=3.0:ref_name=RS_GCF_002379095.1_protein.faa_NZ_NBZV01000131.1_1@PF00015_full_PFAM.50.131:scovhsp=61.7:send=75.0:sstart=26.0])0:5e-09[&&NHX:Sample_counter=rhizpot1--1:Type_counter=GTDB--2||capture--1:besthit_avg=76.0:besthit_max=76.0:besthit_min=76.0:besthit_std=0:besthit_sum=76.0:bitscore_avg=69.3:bitscore_max=69.3:bitscore_min=69.3:bitscore_std=0:bitscore_sum=69.3:capture_class_counter=c__Clostridia--1:capture_domain_counter=d__Bacteria--1:capture_family_counter=f__Oscillospiraceae--1:capture_genus_counter=g__Pelethomonas--1:capture_order_counter=o__Oscillospirales--1:capture_phylum_counter=p__Firmicutes_A--1:capture_species_counter=s__Pelethomonas sp009774055--1:evalue_avg=2.88e-17:evalue_max=2.88e-17:evalue_min=2.88e-17:evalue_std=0:evalue_sum=2.88e-17:gapopen_avg=0.0:gapopen_max=0.0:gapopen_min=0.0:gapopen_std=0:gapopen_sum=0.0:gtdb_class_counter=c__Gammaproteobacteria--2:gtdb_domain_counter=d__Bacteria--2:gtdb_family_counter=f__Burkholderiaceae--2:gtdb_genus_counter=g__Pseudoduganella--2:gtdb_order_counter=o__Burkholderiales--2:gtdb_phylum_counter=p__Proteobacteria--2:gtdb_species_counter=s__Pseudoduganella ginsengisoli--1||s__Pseudoduganella sp009674485--1:heptad_counter=MCP-36H--3:lbd_counter=:lca_tree=g__Pseudoduganella:length_avg=50.0:length_max=50.0:length_min=50.0:length_std=0:length_sum=50.0:mismatch_avg=12.0:mismatch_max=12.0:mismatch_min=12.0:mismatch_std=0:mismatch_sum=12.0:name=N1178774:qcovhsp_avg=96.2:qcovhsp_max=96.2:qcovhsp_min=96.2:qcovhsp_std=0:qcovhsp_sum=96.2:qend_avg=52.0:qend_max=52.0:qend_min=52.0:qend_std=0:qend_sum=52.0:qstart_avg=3.0:qstart_max=3.0:qstart_min=3.0:qstart_std=0:qstart_sum=3.0:ref_name_counter=RS_GCF_002379095.1_protein.faa_NZ_NBZV01000131.1_1@PF00015_full_PFAM.50.131--1:scovhsp_avg=61.7:scovhsp_max=61.7:scovhsp_min=61.7:scovhsp_std=0:scovhsp_sum=61.7:send_avg=75.0:send_max=75.0:send_min=75.0:send_std=0:send_sum=75.0:sstart_avg=26.0:sstart_max=26.0:sstart_min=26.0:sstart_std=0:sstart_sum=26.0])0.507:0.0282201[&&NHX:Sample_counter=rhizpot1--4||rhizpot2--2||rhizpot3--2||rhiztom1--1||rhiztom2--1||rhiztom3--1:Type_counter=GTDB--17||capture--11:besthit_avg=89.04285714285716:besthit_max=92.5:besthit_min=76.0:besthit_std=5.795071797903555:besthit_sum=623.3000000000001:bitscore_avg=200.04285714285714:bitscore_max=244.0:bitscore_min=69.3:bitscore_std=63.22905073732213:bitscore_sum=1400.3:capture_class_counter=c__Alphaproteobacteria--1||c__Clostridia--6||c__Gammaproteobacteria--4:capture_domain_counter=d__Bacteria--11:capture_family_counter=f__Burkholderiaceae--2||f__Lachnospiraceae--5||f__Oscillospiraceae--1||f__Terasakiellaceae--1||f__Xanthomonadaceae--2:capture_genus_counter=g__14-2--1||g__COE1--1||g__Herbaspirillum--1||g__Massilia--1||g__Paralachnospira_A--1||g__Pelethomonas--1||g__Stenotrophomonas--2||g__Terasakiella--1||g__UBA3402--2:capture_order_counter=o__Burkholderiales--2||o__Lachnospirales--5||o__Oscillospirales--1||o__Rhodospirillales--1||o__Xanthomonadales--2:capture_phylum_counter=p__Firmicutes_A--6||p__Proteobacteria--5:capture_species_counter=s__14-2 sp910580195--1||s__COE1 sp002491195--1||s__Herbaspirillum sp000282135--1||s__Massilia aurea_A--1||s__Paralachnospira_A sp910579325--1||s__Pelethomonas sp009774055--1||s__Stenotrophomonas nitritireducens--1||s__Stenotrophomonas sp003028475--1||s__Terasakiella sp004564135--1||s__UBA3402 sp910575585--2:evalue_avg=4.114285714285715e-18:evalue_max=2.88e-17:evalue_min=2.81e-83:evalue_std=1.0885376822665744e-17:evalue_sum=2.88e-17:gapopen_avg=0.0:gapopen_max=0.0:gapopen_min=0.0:gapopen_std=0.0:gapopen_sum=0.0:gtdb_class_counter=c__Gammaproteobacteria--17:gtdb_domain_counter=d__Bacteria--17:gtdb_family_counter=f__Burkholderiaceae--17:gtdb_genus_counter=g__Duganella--7||g__JACPVY01--1||g__LX47W--1||g__Massilia--2||g__Pseudoduganella--3||g__Rugamonas--3:gtdb_order_counter=o__Burkholderiales--17:gtdb_phylum_counter=p__Proteobacteria--17:gtdb_species_counter=s__Duganella alba--1||s__Duganella sp000335815--1||s__Duganella sp000381565--1||s__Duganella sp003416895--1||s__Duganella sp003416985--1||s__Duganella sp009380215--1||s__Duganella sp013375995--1||s__JACPVY01 sp016197345--1||s__LX47W sp014042365--1||s__Massilia eurypsychrophila--1||s__Massilia sp002428015--1||s__Pseudoduganella ginsengisoli--1||s__Pseudoduganella namucuonensis--1||s__Pseudoduganella sp009674485--1||s__Rugamonas rubra--1||s__Rugamonas sp013284265--1||s__Rugamonas sp016461825--1:heptad_counter=MCP-36H--28:lbd_counter=:lca_tree=f__Burkholderiaceae:length_avg=126.71428571428571:length_max=154.0:length_min=50.0:length_std=38.02067106945153:length_sum=887.0:mismatch_avg=12.285714285714286:mismatch_max=14.0:mismatch_min=8.0:mismatch_std=2.058663459163551:mismatch_sum=86.0:name=N1178775:qcovhsp_avg=99.35714285714286:qcovhsp_max=100.0:qcovhsp_min=96.2:qcovhsp_std=1.4164005352266968:qcovhsp_sum=695.5:qend_avg=127.14285714285714:qend_max=154.0:qend_min=52.0:qend_std=37.378374190738384:qend_sum=890.0:qstart_avg=1.4285714285714286:qstart_max=3.0:qstart_min=1.0:qstart_std=0.7867957924694431:qstart_sum=10.0:ref_name_counter=GB_GCA_002428015.1_protein.faa_DIZW01000006.1_92@PF00015_full_PFAM.314.517--1||RS_GCF_002379095.1_protein.faa_NZ_NBZV01000131.1_1@PF00015_full_PFAM.50.131--1||RS_GCF_900116645.1_protein.faa_NZ_FPBO01000031.1_6@PF00015_full_PFAM.315.506--5:scovhsp_avg=70.92857142857143:scovhsp_max=80.6:scovhsp_min=52.2:scovhsp_std=10.942076933518953:scovhsp_sum=496.50000000000006:send_avg=148.42857142857142:send_max=167.0:send_min=75.0:send_std=33.420837526195854:send_sum=1039.0:sstart_avg=22.714285714285715:sstart_max=60.0:sstart_min=14.0:sstart_std=17.01679842307091:sstart_sum=159.0],(GB_GCA_016197345.1_protein.faa_JACPVY010000203.1_4@PF00015_full_PFAM.315.539:0.168964[&&NHX:Type=GTDB:gtdb_class=c__Gammaproteobacteria:gtdb_domain=d__Bacteria:gtdb_family=f__Burkholderiaceae:gtdb_genus=g__JACPVY01:gtdb_order=o__Burkholderiales:gtdb_phylum=p__Proteobacteria:gtdb_species=s__JACPVY01 sp016197345:heptad=MCP-36H:species=d__Bacteria_p__Proteobacteria_c__Gammaproteobacteria_o__Burkholderiales_f__Burkholderiaceae_g__JACPVY01_s__JACPVY01 sp016197345],((((((((503c84a1-cb47-4a0f-b41c-c83aea69c1c3_6@MCPsignal.62.143:0.0111267[&&NHX:Sample=rhiztom2:Type=capture:capture_class=c__Gammaproteobacteria:capture_domain=d__Bacteria:capture_family=f__Burkholderiaceae:capture_genus=g__Alicycliphilus:capture_order=o__Burkholderiales:capture_phylum=p__Proteobacteria:capture_species=s__Alicycliphilus sp018240995:heptad=MCP-36H],(((((((42ca5780-7472-5883-b157-05a2cbbadcb8_5@MCPsignal.557.630:5e-09[&&NHX:Sample=rhizpot1:Type=capture:capture_class=c__Gammaproteobacteria:capture_domain=d__Bacteria:capture_family=f__Burkholderiaceae:capture_genus=g__Cupriavidus:capture_order=o__Burkholderiales:capture_phylum=p__Proteobacteria:capture_species=s__Cupriavidus sp013361545:heptad=MCP-36H],981ca3f3-e696-456d-9e2e-da771692cb94_1@MCPsignal.124.192:0.0366425[&&NHX:Sample=rhiztom3:Type=capture:capture_class=c__Alphaproteobacteria:capture_domain=d__Bacteria:capture_family=f__Rhizobiaceae:capture_genus=g__Aquamicrobium_A:capture_order=o__Rhizobiales:capture_phylum=p__Proteobacteria:capture_species=s__Aquamicrobium_A sp003577315:heptad=MCP-36H])0:5e-09[&&NHX:Sample_counter=rhizpot1--1||rhiztom3--1:Type_counter=capture--2:capture_class_counter=c__Alphaproteobacteria--1||c__Gammaproteobacteria--1:capture_domain_counter=d__Bacteria--2:capture_family_counter=f__Burkholderiaceae--1||f__Rhizobiaceae--1:capture_genus_counter=g__Aquamicrobium_A--1||g__Cupriavidus--1:capture_order_counter=o__Burkholderiales--1||o__Rhizobiales--1:capture_phylum_counter=p__Proteobacteria--2:capture_species_counter=s__Aquamicrobium_A sp003577315--1||s__Cupriavidus sp013361545--1:gtdb_class_counter=:gtdb_domain_counter=:gtdb_family_counter=:gtdb_genus_counter=:gtdb_order_counter=:gtdb_phylum_counter=:gtdb_species_counter=:heptad_counter=MCP-36H--2:lbd_counter=:name=N1178780:ref_name_counter=],(((((d80dcc22-7f33-45af-9e73-9c1017302611_4@MCPsignal.96.251:0.00487195[&&NHX:Sample=rhizpot2:Type=capture:besthit=91.0:bitscore=252.0:capture_class=c__Gammaproteobacteria:capture_domain=d__Bacteria:capture_family=f__Burkholderiaceae:capture_genus=g__Trinickia:capture_order=o__Burkholderiales:capture_phylum=p__Proteobacteria:capture_species=s__Trinickia sp004322045:evalue=4.74e-86:gapopen=0.0:heptad=MCP-36H:length=155.0:mismatch=14.0:qcovhsp=100.0:qend=155.0:qstart=1.0:ref_name=RS_GCF_000723165.1_protein.faa_NZ_HG322949.1_1393@PF00015_full_PFAM.314.533:scovhsp=70.8:send=165.0:sstart=11.0],e82779b2-6b62-4a3e-92c5-9edf3d39b84e_1@MCPsignal.171.301:5e-09[&&NHX:Sample=rhizpot3:Type=capture:besthit=93.1:bitscore=218.0:capture_class=c__Gammaproteobacteria:capture_domain=d__Bacteria:capture_family=f__Burkholderiaceae:capture_genus=g__Massilia:capture_order=o__Burkholderiales:capture_phylum=p__Proteobacteria:capture_species=s__Massilia sp003520365:evalue=1.63e-73:gapopen=0.0:heptad=MCP-36H:length=130.0:mismatch=9.0:qcovhsp=100.0:qend=130.0:qstart=1.0:ref_name=RS_GCF_001677885.1_protein.faa_NZ_LOCQ01000041.1_42@PF00015_full_PFAM.314.504:scovhsp=68.4:send=166.0:sstart=37.0])0:6e-09[&&NHX:Sample_counter=rhizpot2--1||rhizpot3--1:Type_counter=capture--2:besthit_avg=92.05:besthit_max=93.1:besthit_min=91.0:besthit_std=1.4849242404917458:besthit_sum=184.1:bitscore_avg=235.0:bitscore_max=252.0:bitscore_min=218.0:bitscore_std=24.041630560342615:bitscore_sum=470.0:capture_class_counter=c__Gammaproteobacteria--2:capture_domain_counter=d__Bacteria--2:capture_family_counter=f__Burkholderiaceae--2:capture_genus_counter=g__Massilia--1||g__Trinickia--1:capture_order_counter=o__Burkholderiales--2:capture_phylum_counter=p__Proteobacteria--2:capture_species_counter=s__Massilia sp003520365--1||s__Trinickia sp004322045--1:evalue_avg=8.15000000000237e-74:evalue_max=1.63e-73:evalue_min=4.74e-86:evalue_std=1.1525840533337373e-73:evalue_sum=1.630000000000474e-73:gapopen_avg=0.0:gapopen_max=0.0:gapopen_min=0.0:gapopen_std=0.0:gapopen_sum=0.0:gtdb_class_counter=:gtdb_domain_counter=:gtdb_family_counter=:gtdb_genus_counter=:gtdb_order_counter=:gtdb_phylum_counter=:gtdb_species_counter=:heptad_counter=MCP-36H--2:lbd_counter=:length_avg=142.5:length_max=155.0:length_min=130.0:length_std=17.67766952966369:length_sum=285.0:mismatch_avg=11.5:mismatch_max=14.0:mismatch_min=9.0:mismatch_std=3.5355339059327378:mismatch_sum=23.0:name=N1178783:qcovhsp_avg=100.0:qcovhsp_max=100.0:qcovhsp_min=100.0:qcovhsp_std=0.0:qcovhsp_sum=200.0:qend_avg=142.5:qend_max=155.0:qend_min=130.0:qend_std=17.67766952966369:qend_sum=285.0:qstart_avg=1.0:qstart_max=1.0:qstart_min=1.0:qstart_std=0.0:qstart_sum=2.0:ref_name_counter=RS_GCF_000723165.1_protein.faa_NZ_HG322949.1_1393@PF00015_full_PFAM.314.533--1||RS_GCF_001677885.1_protein.faa_NZ_LOCQ01000041.1_42@PF00015_full_PFAM.314.504--1:scovhsp_avg=69.6:scovhsp_max=70.8:scovhsp_min=68.4:scovhsp_std=1.697056274847708:scovhsp_sum=139.2:send_avg=165.5:send_max=166.0:send_min=165.0:send_std=0.7071067811865476:send_sum=331.0:sstart_avg=24.0:sstart_max=37.0:sstart_min=11.0:sstart_std=18.384776310850235:sstart_sum=48.0],c7d78d18-870d-4c4d-8a4b-48104af31e11_2@MCPsignal.324.417:5e-09[&&NHX:Sample=rhizpot3:Type=capture:capture_class=c__Gammaproteobacteria:capture_domain=d__Bacteria:capture_family=f__Nevskiaceae:capture_genus=g__Panacagrimonas:capture_order=o__Nevskiales:capture_phylum=p__Proteobacteria:capture_species=s__Panacagrimonas perspica:heptad=MCP-36H])0:5e-09[&&NHX:Sample_counter=rhizpot2--1||rhizpot3--2:Type_counter=capture--3:besthit_avg=92.05:besthit_max=93.1:besthit_min=91.0:besthit_std=1.4849242404917458:besthit_sum=184.1:bitscore_avg=235.0:bitscore_max=252.0:bitscore_min=218.0:bitscore_std=24.041630560342615:bitscore_sum=470.0:capture_class_counter=c__Gammaproteobacteria--3:capture_domain_counter=d__Bacteria--3:capture_family_counter=f__Burkholderiaceae--2||f__Nevskiaceae--1:capture_genus_counter=g__Massilia--1||g__Panacagrimonas--1||g__Trinickia--1:capture_order_counter=o__Burkholderiales--2||o__Nevskiales--1:capture_phylum_counter=p__Proteobacteria--3:capture_species_counter=s__Massilia sp003520365--1||s__Panacagrimonas perspica--1||s__Trinickia sp004322045--1:evalue_avg=8.15000000000237e-74:evalue_max=1.63e-73:evalue_min=4.74e-86:evalue_std=1.1525840533337373e-73:evalue_sum=1.630000000000474e-73:gapopen_avg=0.0:gapopen_max=0.0:gapopen_min=0.0:gapopen_std=0.0:gapopen_sum=0.0:gtdb_class_counter=:gtdb_domain_counter=:gtdb_family_counter=:gtdb_genus_counter=:gtdb_order_counter=:gtdb_phylum_counter=:gtdb_species_counter=:heptad_counter=MCP-36H--3:lbd_counter=:length_avg=142.5:length_max=155.0:length_min=130.0:length_std=17.67766952966369:length_sum=285.0:mismatch_avg=11.5:mismatch_max=14.0:mismatch_min=9.0:mismatch_std=3.5355339059327378:mismatch_sum=23.0:name=N1178785:qcovhsp_avg=100.0:qcovhsp_max=100.0:qcovhsp_min=100.0:qcovhsp_std=0.0:qcovhsp_sum=200.0:qend_avg=142.5:qend_max=155.0:qend_min=130.0:qend_std=17.67766952966369:qend_sum=285.0:qstart_avg=1.0:qstart_max=1.0:qstart_min=1.0:qstart_std=0.0:qstart_sum=2.0:ref_name_counter=RS_GCF_000723165.1_protein.faa_NZ_HG322949.1_1393@PF00015_full_PFAM.314.533--1||RS_GCF_001677885.1_protein.faa_NZ_LOCQ01000041.1_42@PF00015_full_PFAM.314.504--1:scovhsp_avg=69.6:scovhsp_max=70.8:scovhsp_min=68.4:scovhsp_std=1.697056274847708:scovhsp_sum=139.2:send_avg=165.5:send_max=166.0:send_min=165.0:send_std=0.7071067811865476:send_sum=331.0:sstart_avg=24.0:sstart_max=37.0:sstart_min=11.0:sstart_std=18.384776310850235:sstart_sum=48.0],(c8e124c2-dcc1-598f-bd80-a8d706a282be_3@MCPsignal.420.490:0[&&NHX:Sample=rhizpot3:Type=capture:capture_class=c__Gammaproteobacteria:capture_domain=d__Bacteria:capture_family=f__Burkholderiaceae:capture_genus=g__Pseudoduganella:capture_order=o__Burkholderiales:capture_phylum=p__Proteobacteria:capture_species=s__Pseudoduganella armeniaca:heptad=MCP-36H],809fceba-3cd0-48cd-b7e4-1f954f3a4019_5@MCPsignal.422.492:0[&&NHX:Sample=rhizpot3:Type=capture:capture_class=c__Gammaproteobacteria:capture_domain=d__Bacteria:capture_family=f__Burkholderiaceae:capture_genus=g__Pseudoduganella:capture_order=o__Burkholderiales:capture_phylum=p__Proteobacteria:capture_species=s__Pseudoduganella armeniaca:heptad=MCP-36H]):5e-09[&&NHX:Sample_counter=rhizpot3--2:Type_counter=capture--2:capture_class_counter=c__Gammaproteobacteria--2:capture_domain_counter=d__Bacteria--2:capture_family_counter=f__Burkholderiaceae--2:capture_genus_counter=g__Pseudoduganella--2:capture_order_counter=o__Burkholderiales--2:capture_phylum_counter=p__Proteobacteria--2:capture_species_counter=s__Pseudoduganella armeniaca--2:gtdb_class_counter=:gtdb_domain_counter=:gtdb_family_counter=:gtdb_genus_counter=:gtdb_order_counter=:gtdb_phylum_counter=:gtdb_species_counter=:heptad_counter=MCP-36H--2:lbd_counter=:name=N1178788:ref_name_counter=])0:5e-09[&&NHX:Sample_counter=rhizpot2--1||rhizpot3--4:Type_counter=capture--5:besthit_avg=92.05:besthit_max=93.1:besthit_min=91.0:besthit_std=1.4849242404917458:besthit_sum=184.1:bitscore_avg=235.0:bitscore_max=252.0:bitscore_min=218.0:bitscore_std=24.041630560342615:bitscore_sum=470.0:capture_class_counter=c__Gammaproteobacteria--5:capture_domain_counter=d__Bacteria--5:capture_family_counter=f__Burkholderiaceae--4||f__Nevskiaceae--1:capture_genus_counter=g__Massilia--1||g__Panacagrimonas--1||g__Pseudoduganella--2||g__Trinickia--1:capture_order_counter=o__Burkholderiales--4||o__Nevskiales--1:capture_phylum_counter=p__Proteobacteria--5:capture_species_counter=s__Massilia sp003520365--1||s__Panacagrimonas perspica--1||s__Pseudoduganella armeniaca--2||s__Trinickia sp004322045--1:evalue_avg=8.15000000000237e-74:evalue_max=1.63e-73:evalue_min=4.74e-86:evalue_std=1.1525840533337373e-73:evalue_sum=1.630000000000474e-73:gapopen_avg=0.0:gapopen_max=0.0:gapopen_min=0.0:gapopen_std=0.0:gapopen_sum=0.0:gtdb_class_counter=:gtdb_domain_counter=:gtdb_family_counter=:gtdb_genus_counter=:gtdb_order_counter=:gtdb_phylum_counter=:gtdb_species_counter=:heptad_counter=MCP-36H--5:lbd_counter=:length_avg=142.5:length_max=155.0:length_min=130.0:length_std=17.67766952966369:length_sum=285.0:mismatch_avg=11.5:mismatch_max=14.0:mismatch_min=9.0:mismatch_std=3.5355339059327378:mismatch_sum=23.0:name=N1178789:qcovhsp_avg=100.0:qcovhsp_max=100.0:qcovhsp_min=100.0:qcovhsp_std=0.0:qcovhsp_sum=200.0:qend_avg=142.5:qend_max=155.0:qend_min=130.0:qend_std=17.67766952966369:qend_sum=285.0:qstart_avg=1.0:qstart_max=1.0:qstart_min=1.0:qstart_std=0.0:qstart_sum=2.0:ref_name_counter=RS_GCF_000723165.1_protein.faa_NZ_HG322949.1_1393@PF00015_full_PFAM.314.533--1||RS_GCF_001677885.1_protein.faa_NZ_LOCQ01000041.1_42@PF00015_full_PFAM.314.504--1:scovhsp_avg=69.6:scovhsp_max=70.8:scovhsp_min=68.4:scovhsp_std=1.697056274847708:scovhsp_sum=139.2:send_avg=165.5:send_max=166.0:send_min=165.0:send_std=0.7071067811865476:send_sum=331.0:sstart_avg=24.0:sstart_max=37.0:sstart_min=11.0:sstart_std=18.384776310850235:sstart_sum=48.0],((((((((((da3978a6-ad4f-4542-86c8-a6e51c30268c_2@MCPsignal.174.330:0[&&NHX:Sample=rhizpot1:Type=capture:besthit=91.7:bitscore=255.0:capture_class=c__Gammaproteobacteria:capture_domain=d__Bacteria:capture_family=f__Burkholderiaceae:capture_genus=g__Ralstonia:capture_order=o__Burkholderiales:capture_phylum=p__Proteobacteria:capture_species=s__Ralstonia sp000955795:evalue=4.25e-87:gapopen=0.0:heptad=MCP-36H:length=156.0:mismatch=13.0:qcovhsp=100.0:qend=156.0:qstart=1.0:ref_name=RS_GCF_000723165.1_protein.faa_NZ_HG322949.1_1393@PF00015_full_PFAM.314.533:scovhsp=71.2:send=166.0:sstart=11.0],4dae7a9e-8fa9-41f6-a6a6-e75929f8b835_4@MCPsignal.79.235:0[&&NHX:Sample=rhizpot2:Type=capture:besthit=91.7:bitscore=255.0:capture_class=c__Gammaproteobacteria:capture_domain=d__Bacteria:capture_family=f__Burkholderiaceae:capture_genus=g__Aquabacterium:capture_order=o__Burkholderiales:capture_phylum=p__Proteobacteria:capture_species=s__Aquabacterium sp002339015:evalue=4.25e-87:gapopen=0.0:heptad=MCP-36H:length=156.0:mismatch=13.0:qcovhsp=100.0:qend=156.0:qstart=1.0:ref_name=RS_GCF_000723165.1_protein.faa_NZ_HG322949.1_1393@PF00015_full_PFAM.314.533:scovhsp=71.2:send=166.0:sstart=11.0])0:0[&&NHX:Sample_counter=rhizpot1--1||rhizpot2--1:Type_counter=capture--2:besthit_avg=91.7:besthit_max=91.7:besthit_min=91.7:besthit_std=0.0:besthit_sum=183.4:bitscore_avg=255.0:bitscore_max=255.0:bitscore_min=255.0:bitscore_std=0.0:bitscore_sum=510.0:capture_class_counter=c__Gammaproteobacteria--2:capture_domain_counter=d__Bacteria--2:capture_family_counter=f__Burkholderiaceae--2:capture_genus_counter=g__Aquabacterium--1||g__Ralstonia--1:capture_order_counter=o__Burkholderiales--2:capture_phylum_counter=p__Proteobacteria--2:capture_species_counter=s__Aquabacterium sp002339015--1||s__Ralstonia sp000955795--1:evalue_avg=4.25e-87:evalue_max=4.25e-87:evalue_min=4.25e-87:evalue_std=0.0:evalue_sum=8.5e-87:gapopen_avg=0.0:gapopen_max=0.0:gapopen_min=0.0:gapopen_std=0.0:gapopen_sum=0.0:gtdb_class_counter=:gtdb_domain_counter=:gtdb_family_counter=:gtdb_genus_counter=:gtdb_order_counter=:gtdb_phylum_counter=:gtdb_species_counter=:heptad_counter=MCP-36H--2:lbd_counter=:length_avg=156.0:length_max=156.0:length_min=156.0:length_std=0.0:length_sum=312.0:mismatch_avg=13.0:mismatch_max=13.0:mismatch_min=13.0:mismatch_std=0.0:mismatch_sum=26.0:name=N1178792:qcovhsp_avg=100.0:qcovhsp_max=100.0:qcovhsp_min=100.0:qcovhsp_std=0.0:qcovhsp_sum=200.0:qend_avg=156.0:qend_max=156.0:qend_min=156.0:qend_std=0.0:qend_sum=312.0:qstart_avg=1.0:qstart_max=1.0:qstart_min=1.0:qstart_std=0.0:qstart_sum=2.0:ref_name_counter=RS_GCF_000723165.1_protein.faa_NZ_HG322949.1_1393@PF00015_full_PFAM.314.533--2:scovhsp_avg=71.2:scovhsp_max=71.2:scovhsp_min=71.2:scovhsp_std=0.0:scovhsp_sum=142.4:send_avg=166.0:send_max=166.0:send_min=166.0:send_std=0.0:send_sum=332.0:sstart_avg=11.0:sstart_max=11.0:sstart_min=11.0:sstart_std=0.0:sstart_sum=22.0],32cc383f-a423-4d44-9272-8be14669bfef_2@MCPsignal.243.399:0[&&NHX:Sample=rhizpot3:Type=capture:besthit=91.7:bitscore=255.0:capture_class=c__Gammaproteobacteria:capture_domain=d__Bacteria:capture_family=f__Burkholderiaceae:capture_genus=g__Cupriavidus:capture_order=o__Burkholderiales:capture_phylum=p__Proteobacteria:capture_species=s__Cupriavidus sp013361545:evalue=4.25e-87:gapopen=0.0:heptad=MCP-36H:length=156.0:mismatch=13.0:qcovhsp=100.0:qend=156.0:qstart=1.0:ref_name=RS_GCF_000723165.1_protein.faa_NZ_HG322949.1_1393@PF00015_full_PFAM.314.533:scovhsp=71.2:send=166.0:sstart=11.0])0:0[&&NHX:Sample_counter=rhizpot1--1||rhizpot2--1||rhizpot3--1:Type_counter=capture--3:besthit_avg=91.7:besthit_max=91.7:besthit_min=91.7:besthit_std=0.0:besthit_sum=275.1:bitscore_avg=255.0:bitscore_max=255.0:bitscore_min=255.0:bitscore_std=0.0:bitscore_sum=765.0:capture_class_counter=c__Gammaproteobacteria--3:capture_domain_counter=d__Bacteria--3:capture_family_counter=f__Burkholderiaceae--3:capture_genus_counter=g__Aquabacterium--1||g__Cupriavidus--1||g__Ralstonia--1:capture_order_counter=o__Burkholderiales--3:capture_phylum_counter=p__Proteobacteria--3:capture_species_counter=s__Aquabacterium sp002339015--1||s__Cupriavidus sp013361545--1||s__Ralstonia sp000955795--1:evalue_avg=4.25e-87:evalue_max=4.25e-87:evalue_min=4.25e-87:evalue_std=0.0:evalue_sum=1.275e-86:gapopen_avg=0.0:gapopen_max=0.0:gapopen_min=0.0:gapopen_std=0.0:gapopen_sum=0.0:gtdb_class_counter=:gtdb_domain_counter=:gtdb_family_counter=:gtdb_genus_counter=:gtdb_order_counter=:gtdb_phylum_counter=:gtdb_species_counter=:heptad_counter=MCP-36H--3:lbd_counter=:length_avg=156.0:length_max=156.0:length_min=156.0:length_std=0.0:length_sum=468.0:mismatch_avg=13.0:mismatch_max=13.0:mismatch_min=13.0:mismatch_std=0.0:mismatch_sum=39.0:name=N1178794:qcovhsp_avg=100.0:qcovhsp_max=100.0:qcovhsp_min=100.0:qcovhsp_std=0.0:qcovhsp_sum=300.0:qend_avg=156.0:qend_max=156.0:qend_min=156.0:qend_std=0.0:qend_sum=468.0:qstart_avg=1.0:qstart_max=1.0:qstart_min=1.0:qstart_std=0.0:qstart_sum=3.0:ref_name_counter=RS_GCF_000723165.1_protein.faa_NZ_HG322949.1_1393@PF00015_full_PFAM.314.533--3:scovhsp_avg=71.2:scovhsp_max=71.2:scovhsp_min=71.2:scovhsp_std=0.0:scovhsp_sum=213.60000000000002:send_avg=166.0:send_max=166.0:send_min=166.0:send_std=0.0:send_sum=498.0:sstart_avg=11.0:sstart_max=11.0:sstart_min=11.0:sstart_std=0.0:sstart_sum=33.0],472921de-c2ee-4dda-923f-64ed0050058b_3@MCPsignal.241.397:0[&&NHX:Sample=rhizpot3:Type=capture:besthit=91.7:bitscore=255.0:capture_class=c__Gammaproteobacteria:capture_domain=d__Bacteria:capture_family=f__Burkholderiaceae:capture_genus=g__Cupriavidus:capture_order=o__Burkholderiales:capture_phylum=p__Proteobacteria:capture_species=s__Cupriavidus sp013361545:evalue=4.25e-87:gapopen=0.0:heptad=MCP-36H:length=156.0:mismatch=13.0:qcovhsp=100.0:qend=156.0:qstart=1.0:ref_name=RS_GCF_000723165.1_protein.faa_NZ_HG322949.1_1393@PF00015_full_PFAM.314.533:scovhsp=71.2:send=166.0:sstart=11.0])0:0[&&NHX:Sample_counter=rhizpot1--1||rhizpot2--1||rhizpot3--2:Type_counter=capture--4:besthit_avg=91.7:besthit_max=91.7:besthit_min=91.7:besthit_std=0.0:besthit_sum=366.8:bitscore_avg=255.0:bitscore_max=255.0:bitscore_min=255.0:bitscore_std=0.0:bitscore_sum=1020.0:capture_class_counter=c__Gammaproteobacteria--4:capture_domain_counter=d__Bacteria--4:capture_family_counter=f__Burkholderiaceae--4:capture_genus_counter=g__Aquabacterium--1||g__Cupriavidus--2||g__Ralstonia--1:capture_order_counter=o__Burkholderiales--4:capture_phylum_counter=p__Proteobacteria--4:capture_species_counter=s__Aquabacterium sp002339015--1||s__Cupriavidus sp013361545--2||s__Ralstonia sp000955795--1:evalue_avg=4.25e-87:evalue_max=4.25e-87:evalue_min=4.25e-87:evalue_std=0.0:evalue_sum=1.7e-86:gapopen_avg=0.0:gapopen_max=0.0:gapopen_min=0.0:gapopen_std=0.0:gapopen_sum=0.0:gtdb_class_counter=:gtdb_domain_counter=:gtdb_family_counter=:gtdb_genus_counter=:gtdb_order_counter=:gtdb_phylum_counter=:gtdb_species_counter=:heptad_counter=MCP-36H--4:lbd_counter=:length_avg=156.0:length_max=156.0:length_min=156.0:length_std=0.0:length_sum=624.0:mismatch_avg=13.0:mismatch_max=13.0:mismatch_min=13.0:mismatch_std=0.0:mismatch_sum=52.0:name=N1178796:qcovhsp_avg=100.0:qcovhsp_max=100.0:qcovhsp_min=100.0:qcovhsp_std=0.0:qcovhsp_sum=400.0:qend_avg=156.0:qend_max=156.0:qend_min=156.0:qend_std=0.0:qend_sum=624.0:qstart_avg=1.0:qstart_max=1.0:qstart_min=1.0:qstart_std=0.0:qstart_sum=4.0:ref_name_counter=RS_GCF_000723165.1_protein.faa_NZ_HG322949.1_1393@PF00015_full_PFAM.314.533--4:scovhsp_avg=71.2:scovhsp_max=71.2:scovhsp_min=71.2:scovhsp_std=0.0:scovhsp_sum=284.8:send_avg=166.0:send_max=166.0:send_min=166.0:send_std=0.0:send_sum=664.0:sstart_avg=11.0:sstart_max=11.0:sstart_min=11.0:sstart_std=0.0:sstart_sum=44.0],9592542d-83cb-4dcd-8b57-60b0d82c1700_2@MCPsignal.440.596:0[&&NHX:Sample=rhizpot3:Type=capture:besthit=91.7:bitscore=255.0:capture_class=c__Gammaproteobacteria:capture_domain=d__Bacteria:capture_family=f__Burkholderiaceae:capture_genus=g__Aquabacterium:capture_order=o__Burkholderiales:capture_phylum=p__Proteobacteria:capture_species=s__Aquabacterium sp002339015:evalue=4.25e-87:gapopen=0.0:heptad=MCP-36H:length=156.0:mismatch=13.0:qcovhsp=100.0:qend=156.0:qstart=1.0:ref_name=RS_GCF_000723165.1_protein.faa_NZ_HG322949.1_1393@PF00015_full_PFAM.314.533:scovhsp=71.2:send=166.0:sstart=11.0])0:0[&&NHX:Sample_counter=rhizpot1--1||rhizpot2--1||rhizpot3--3:Type_counter=capture--5:besthit_avg=91.7:besthit_max=91.7:besthit_min=91.7:besthit_std=0.0:besthit_sum=458.5:bitscore_avg=255.0:bitscore_max=255.0:bitscore_min=255.0:bitscore_std=0.0:bitscore_sum=1275.0:capture_class_counter=c__Gammaproteobacteria--5:capture_domain_counter=d__Bacteria--5:capture_family_counter=f__Burkholderiaceae--5:capture_genus_counter=g__Aquabacterium--2||g__Cupriavidus--2||g__Ralstonia--1:capture_order_counter=o__Burkholderiales--5:capture_phylum_counter=p__Proteobacteria--5:capture_species_counter=s__Aquabacterium sp002339015--2||s__Cupriavidus sp013361545--2||s__Ralstonia sp000955795--1:evalue_avg=4.25e-87:evalue_max=4.25e-87:evalue_min=4.25e-87:evalue_std=0.0:evalue_sum=2.125e-86:gapopen_avg=0.0:gapopen_max=0.0:gapopen_min=0.0:gapopen_std=0.0:gapopen_sum=0.0:gtdb_class_counter=:gtdb_domain_counter=:gtdb_family_counter=:gtdb_genus_counter=:gtdb_order_counter=:gtdb_phylum_counter=:gtdb_species_counter=:heptad_counter=MCP-36H--5:lbd_counter=:length_avg=156.0:length_max=156.0:length_min=156.0:length_std=0.0:length_sum=780.0:mismatch_avg=13.0:mismatch_max=13.0:mismatch_min=13.0:mismatch_std=0.0:mismatch_sum=65.0:name=N1178798:qcovhsp_avg=100.0:qcovhsp_max=100.0:qcovhsp_min=100.0:qcovhsp_std=0.0:qcovhsp_sum=500.0:qend_avg=156.0:qend_max=156.0:qend_min=156.0:qend_std=0.0:qend_sum=780.0:qstart_avg=1.0:qstart_max=1.0:qstart_min=1.0:qstart_std=0.0:qstart_sum=5.0:ref_name_counter=RS_GCF_000723165.1_protein.faa_NZ_HG322949.1_1393@PF00015_full_PFAM.314.533--5:scovhsp_avg=71.2:scovhsp_max=71.2:scovhsp_min=71.2:scovhsp_std=0.0:scovhsp_sum=356.0:send_avg=166.0:send_max=166.0:send_min=166.0:send_std=0.0:send_sum=830.0:sstart_avg=11.0:sstart_max=11.0:sstart_min=11.0:sstart_std=0.0:sstart_sum=55.0],605f8c6a-a6e6-5281-b340-dfc7d8b14a3d_6@MCPsignal.75.231:0[&&NHX:Sample=rhiztom2:Type=capture:besthit=91.7:bitscore=255.0:capture_class=c__Gammaproteobacteria:capture_domain=d__Bacteria:capture_family=f__Burkholderiaceae:capture_genus=g__Aquabacterium:capture_order=o__Burkholderiales:capture_phylum=p__Proteobacteria:capture_species=s__Aquabacterium sp002339015:evalue=4.25e-87:gapopen=0.0:heptad=MCP-36H:length=156.0:mismatch=13.0:qcovhsp=100.0:qend=156.0:qstart=1.0:ref_name=RS_GCF_000723165.1_protein.faa_NZ_HG322949.1_1393@PF00015_full_PFAM.314.533:scovhsp=71.2:send=166.0:sstart=11.0]):5e-09[&&NHX:Sample_counter=rhizpot1--1||rhizpot2--1||rhizpot3--3||rhiztom2--1:Type_counter=capture--6:besthit_avg=91.7:besthit_max=91.7:besthit_min=91.7:besthit_std=0.0:besthit_sum=550.2:bitscore_avg=255.0:bitscore_max=255.0:bitscore_min=255.0:bitscore_std=0.0:bitscore_sum=1530.0:capture_class_counter=c__Gammaproteobacteria--6:capture_domain_counter=d__Bacteria--6:capture_family_counter=f__Burkholderiaceae--6:capture_genus_counter=g__Aquabacterium--3||g__Cupriavidus--2||g__Ralstonia--1:capture_order_counter=o__Burkholderiales--6:capture_phylum_counter=p__Proteobacteria--6:capture_species_counter=s__Aquabacterium sp002339015--3||s__Cupriavidus sp013361545--2||s__Ralstonia sp000955795--1:evalue_avg=4.249999999999999e-87:evalue_max=4.25e-87:evalue_min=4.25e-87:evalue_std=9.781874642957588e-103:evalue_sum=2.5499999999999997e-86:gapopen_avg=0.0:gapopen_max=0.0:gapopen_min=0.0:gapopen_std=0.0:gapopen_sum=0.0:gtdb_class_counter=:gtdb_domain_counter=:gtdb_family_counter=:gtdb_genus_counter=:gtdb_order_counter=:gtdb_phylum_counter=:gtdb_species_counter=:heptad_counter=MCP-36H--6:lbd_counter=:length_avg=156.0:length_max=156.0:length_min=156.0:length_std=0.0:length_sum=936.0:mismatch_avg=13.0:mismatch_max=13.0:mismatch_min=13.0:mismatch_std=0.0:mismatch_sum=78.0:name=N1178800:qcovhsp_avg=100.0:qcovhsp_max=100.0:qcovhsp_min=100.0:qcovhsp_std=0.0:qcovhsp_sum=600.0:qend_avg=156.0:qend_max=156.0:qend_min=156.0:qend_std=0.0:qend_sum=936.0:qstart_avg=1.0:qstart_max=1.0:qstart_min=1.0:qstart_std=0.0:qstart_sum=6.0:ref_name_counter=RS_GCF_000723165.1_protein.faa_NZ_HG322949.1_1393@PF00015_full_PFAM.314.533--6:scovhsp_avg=71.2:scovhsp_max=71.2:scovhsp_min=71.2:scovhsp_std=0.0:scovhsp_sum=427.2:send_avg=166.0:send_max=166.0:send_min=166.0:send_std=0.0:send_sum=996.0:sstart_avg=11.0:sstart_max=11.0:sstart_min=11.0:sstart_std=0.0:sstart_sum=66.0],(72d519f2-2ef8-437e-9b20-cd7e74097a73_2@MCPsignal.347.492:0.0161509[&&NHX:Sample=rhizpot3:Type=capture:besthit=89.0:bitscore=238.0:capture_class=c__Gammaproteobacteria:capture_domain=d__Bacteria:capture_family=f__Burkholderiaceae:capture_genus=g__Aquabacterium:capture_order=o__Burkholderiales:capture_phylum=p__Proteobacteria:capture_species=s__Aquabacterium sp002339015:evalue=1.35e-80:gapopen=0.0:heptad=MCP-36H:length=145.0:mismatch=16.0:qcovhsp=100.0:qend=145.0:qstart=1.0:ref_name=RS_GCF_000723165.1_protein.faa_NZ_HG322949.1_1393@PF00015_full_PFAM.314.533:scovhsp=66.2:send=162.0:sstart=18.0],6448cbe7-028a-412e-bf01-fb30025467df_5@MCPsignal.22.135:0.00773958[&&NHX:Sample=rhizpot2:Type=capture:besthit=92.0:bitscore=190.0:capture_class=c__Gammaproteobacteria:capture_domain=d__Bacteria:capture_family=f__Burkholderiaceae:capture_genus=g__Rubrivivax:capture_order=o__Burkholderiales:capture_phylum=p__Proteobacteria:capture_species=s__Rubrivivax sp001295865:evalue=1.49e-62:gapopen=0.0:heptad=MCP-36H:length=113.0:mismatch=9.0:qcovhsp=100.0:qend=113.0:qstart=1.0:ref_name=RS_GCF_001677885.1_protein.faa_NZ_LOCQ01000041.1_42@PF00015_full_PFAM.314.504:scovhsp=59.5:send=166.0:sstart=54.0])0:5e-09[&&NHX:Sample_counter=rhizpot2--1||rhizpot3--1:Type_counter=capture--2:besthit_avg=90.5:besthit_max=92.0:besthit_min=89.0:besthit_std=2.1213203435596424:besthit_sum=181.0:bitscore_avg=214.0:bitscore_max=238.0:bitscore_min=190.0:bitscore_std=33.94112549695428:bitscore_sum=428.0:capture_class_counter=c__Gammaproteobacteria--2:capture_domain_counter=d__Bacteria--2:capture_family_counter=f__Burkholderiaceae--2:capture_genus_counter=g__Aquabacterium--1||g__Rubrivivax--1:capture_order_counter=o__Burkholderiales--2:capture_phylum_counter=p__Proteobacteria--2:capture_species_counter=s__Aquabacterium sp002339015--1||s__Rubrivivax sp001295865--1:evalue_avg=7.45e-63:evalue_max=1.49e-62:evalue_min=1.35e-80:evalue_std=1.0535891039679558e-62:evalue_sum=1.49e-62:gapopen_avg=0.0:gapopen_max=0.0:gapopen_min=0.0:gapopen_std=0.0:gapopen_sum=0.0:gtdb_class_counter=:gtdb_domain_counter=:gtdb_family_counter=:gtdb_genus_counter=:gtdb_order_counter=:gtdb_phylum_counter=:gtdb_species_counter=:heptad_counter=MCP-36H--2:lbd_counter=:length_avg=129.0:length_max=145.0:length_min=113.0:length_std=22.627416997969522:length_sum=258.0:mismatch_avg=12.5:mismatch_max=16.0:mismatch_min=9.0:mismatch_std=4.949747468305833:mismatch_sum=25.0:name=N1178803:qcovhsp_avg=100.0:qcovhsp_max=100.0:qcovhsp_min=100.0:qcovhsp_std=0.0:qcovhsp_sum=200.0:qend_avg=129.0:qend_max=145.0:qend_min=113.0:qend_std=22.627416997969522:qend_sum=258.0:qstart_avg=1.0:qstart_max=1.0:qstart_min=1.0:qstart_std=0.0:qstart_sum=2.0:ref_name_counter=RS_GCF_000723165.1_protein.faa_NZ_HG322949.1_1393@PF00015_full_PFAM.314.533--1||RS_GCF_001677885.1_protein.faa_NZ_LOCQ01000041.1_42@PF00015_full_PFAM.314.504--1:scovhsp_avg=62.85:scovhsp_max=66.2:scovhsp_min=59.5:scovhsp_std=4.737615433949871:scovhsp_sum=125.7:send_avg=164.0:send_max=166.0:send_min=162.0:send_std=2.8284271247461903:send_sum=328.0:sstart_avg=36.0:sstart_max=54.0:sstart_min=18.0:sstart_std=25.45584412271571:sstart_sum=72.0])0:5e-09[&&NHX:Sample_counter=rhizpot1--1||rhizpot2--2||rhizpot3--4||rhiztom2--1:Type_counter=capture--8:besthit_avg=91.4:besthit_max=92.0:besthit_min=89.0:besthit_std=0.9754120008635186:besthit_sum=731.2:bitscore_avg=244.75:bitscore_max=255.0:bitscore_min=190.0:bitscore_std=22.908201899881064:bitscore_sum=1958.0:capture_class_counter=c__Gammaproteobacteria--8:capture_domain_counter=d__Bacteria--8:capture_family_counter=f__Burkholderiaceae--8:capture_genus_counter=g__Aquabacterium--4||g__Cupriavidus--2||g__Ralstonia--1||g__Rubrivivax--1:capture_order_counter=o__Burkholderiales--8:capture_phylum_counter=p__Proteobacteria--8:capture_species_counter=s__Aquabacterium sp002339015--4||s__Cupriavidus sp013361545--2||s__Ralstonia sp000955795--1||s__Rubrivivax sp001295865--1:evalue_avg=1.8625e-63:evalue_max=1.49e-62:evalue_min=4.25e-87:evalue_std=5.267945519839779e-63:evalue_sum=1.49e-62:gapopen_avg=0.0:gapopen_max=0.0:gapopen_min=0.0:gapopen_std=0.0:gapopen_sum=0.0:gtdb_class_counter=:gtdb_domain_counter=:gtdb_family_counter=:gtdb_genus_counter=:gtdb_order_counter=:gtdb_phylum_counter=:gtdb_species_counter=:heptad_counter=MCP-36H--8:lbd_counter=:length_avg=149.25:length_max=156.0:length_min=113.0:length_std=15.144541685278655:length_sum=1194.0:mismatch_avg=12.875:mismatch_max=16.0:mismatch_min=9.0:mismatch_std=1.8850918886280925:mismatch_sum=103.0:name=N1178804:qcovhsp_avg=100.0:qcovhsp_max=100.0:qcovhsp_min=100.0:qcovhsp_std=0.0:qcovhsp_sum=800.0:qend_avg=149.25:qend_max=156.0:qend_min=113.0:qend_std=15.144541685278655:qend_sum=1194.0:qstart_avg=1.0:qstart_max=1.0:qstart_min=1.0:qstart_std=0.0:qstart_sum=8.0:ref_name_counter=RS_GCF_000723165.1_protein.faa_NZ_HG322949.1_1393@PF00015_full_PFAM.314.533--7||RS_GCF_001677885.1_protein.faa_NZ_LOCQ01000041.1_42@PF00015_full_PFAM.314.504--1:scovhsp_avg=69.11250000000001:scovhsp_max=71.2:scovhsp_min=59.5:scovhsp_std=4.259925384993767:scovhsp_sum=552.9000000000001:send_avg=165.5:send_max=166.0:send_min=162.0:send_std=1.4142135623730951:send_sum=1324.0:sstart_avg=17.25:sstart_max=54.0:sstart_min=11.0:sstart_std=15.049916943292411:sstart_sum=138.0],((((53473bd2-7a5a-4608-b17f-c304fd4dfc5e_2@MCPsignal.22.174:5e-09[&&NHX:Sample=rhizpot1:Type=capture:besthit=90.8:bitscore=248.0:capture_class=c__Gammaproteobacteria:capture_domain=d__Bacteria:capture_family=f__Burkholderiaceae:capture_genus=g__Cupriavidus:capture_order=o__Burkholderiales:capture_phylum=p__Proteobacteria:capture_species=s__Cupriavidus sp013361545:evalue=1.98e-84:gapopen=0.0:heptad=MCP-36H:length=152.0:mismatch=14.0:qcovhsp=100.0:qend=152.0:qstart=1.0:ref_name=RS_GCF_000723165.1_protein.faa_NZ_HG322949.1_1393@PF00015_full_PFAM.314.533:scovhsp=69.4:send=166.0:sstart=15.0],524eff54-5f70-44a6-9290-485a567ac6b5_2@MCPsignal.124.280:5e-09[&&NHX:Sample=rhiztom3:Type=capture:besthit=91.0:bitscore=254.0:capture_class=c__Gammaproteobacteria:capture_domain=d__Bacteria:capture_family=f__Nevskiaceae:capture_genus=g__Panacagrimonas:capture_order=o__Nevskiales:capture_phylum=p__Proteobacteria:capture_species=s__Panacagrimonas perspica:evalue=6.03e-87:gapopen=0.0:heptad=MCP-36H:length=156.0:mismatch=14.0:qcovhsp=100.0:qend=156.0:qstart=1.0:ref_name=RS_GCF_000723165.1_protein.faa_NZ_HG322949.1_1393@PF00015_full_PFAM.314.533:scovhsp=71.2:send=166.0:sstart=11.0])0.904:0.00484458[&&NHX:Sample_counter=rhizpot1--1||rhiztom3--1:Type_counter=capture--2:besthit_avg=90.9:besthit_max=91.0:besthit_min=90.8:besthit_std=0.14142135623731153:besthit_sum=181.8:bitscore_avg=251.0:bitscore_max=254.0:bitscore_min=248.0:bitscore_std=4.242640687119285:bitscore_sum=502.0:capture_class_counter=c__Gammaproteobacteria--2:capture_domain_counter=d__Bacteria--2:capture_family_counter=f__Burkholderiaceae--1||f__Nevskiaceae--1:capture_genus_counter=g__Cupriavidus--1||g__Panacagrimonas--1:capture_order_counter=o__Burkholderiales--1||o__Nevskiales--1:capture_phylum_counter=p__Proteobacteria--2:capture_species_counter=s__Cupriavidus sp013361545--1||s__Panacagrimonas perspica--1:evalue_avg=9.93015e-85:evalue_max=1.98e-84:evalue_min=6.03e-87:evalue_std=1.3958075728588091e-84:evalue_sum=1.98603e-84:gapopen_avg=0.0:gapopen_max=0.0:gapopen_min=0.0:gapopen_std=0.0:gapopen_sum=0.0:gtdb_class_counter=:gtdb_domain_counter=:gtdb_family_counter=:gtdb_genus_counter=:gtdb_order_counter=:gtdb_phylum_counter=:gtdb_species_counter=:heptad_counter=MCP-36H--2:lbd_counter=:length_avg=154.0:length_max=156.0:length_min=152.0:length_std=2.8284271247461903:length_sum=308.0:mismatch_avg=14.0:mismatch_max=14.0:mismatch_min=14.0:mismatch_std=0.0:mismatch_sum=28.0:name=N1178807:qcovhsp_avg=100.0:qcovhsp_max=100.0:qcovhsp_min=100.0:qcovhsp_std=0.0:qcovhsp_sum=200.0:qend_avg=154.0:qend_max=156.0:qend_min=152.0:qend_std=2.8284271247461903:qend_sum=308.0:qstart_avg=1.0:qstart_max=1.0:qstart_min=1.0:qstart_std=0.0:qstart_sum=2.0:ref_name_counter=RS_GCF_000723165.1_protein.faa_NZ_HG322949.1_1393@PF00015_full_PFAM.314.533--2:scovhsp_avg=70.30000000000001:scovhsp_max=71.2:scovhsp_min=69.4:scovhsp_std=1.2727922061357835:scovhsp_sum=140.60000000000002:send_avg=166.0:send_max=166.0:send_min=166.0:send_std=0.0:send_sum=332.0:sstart_avg=13.0:sstart_max=15.0:sstart_min=11.0:sstart_std=2.8284271247461903:sstart_sum=26.0],((942852de-185b-4ae5-a4b5-f6a6470a24ef_4@MCPsignal.214.315:5e-09[&&NHX:Sample=rhizpot3:Type=capture:besthit=96.0:bitscore=169.0:capture_class=c__Gammaproteobacteria:capture_domain=d__Bacteria:capture_family=f__Burkholderiaceae:capture_genus=g__Aquabacterium:capture_order=o__Burkholderiales:capture_phylum=p__Proteobacteria:capture_species=s__Aquabacterium sp002339015:evalue=1.72e-54:gapopen=0.0:heptad=MCP-36H:length=101.0:mismatch=4.0:qcovhsp=100.0:qend=101.0:qstart=1.0:ref_name=RS_GCF_011682175.1_protein.faa_NZ_WHJG01000002.1_112@PF00015_full_PFAM.315.510:scovhsp=51.8:send=110.0:sstart=10.0],1e5ebecb-3a3c-4fd1-ac05-5792ebf560d8_2@MCPsignal.218.345:0.0401395[&&NHX:Sample=rhiztom1:Type=capture:besthit=93.4:bitscore=201.0:capture_class=c__Gammaproteobacteria:capture_domain=d__Bacteria:capture_family=f__Burkholderiaceae:capture_genus=g__Aquabacterium:capture_order=o__Burkholderiales:capture_phylum=p__Proteobacteria:capture_species=s__Aquabacterium sp002339015:evalue=1.7e-66:gapopen=0.0:heptad=MCP-36H:length=122.0:mismatch=8.0:qcovhsp=96.1:qend=122.0:qstart=1.0:ref_name=RS_GCF_011682175.1_protein.faa_NZ_WHJG01000002.1_112@PF00015_full_PFAM.315.510:scovhsp=62.6:send=131.0:sstart=10.0])0:1.3e-08[&&NHX:Sample_counter=rhizpot3--1||rhiztom1--1:Type_counter=capture--2:besthit_avg=94.7:besthit_max=96.0:besthit_min=93.4:besthit_std=1.8384776310850195:besthit_sum=189.4:bitscore_avg=185.0:bitscore_max=201.0:bitscore_min=169.0:bitscore_std=22.627416997969522:bitscore_sum=370.0:capture_class_counter=c__Gammaproteobacteria--2:capture_domain_counter=d__Bacteria--2:capture_family_counter=f__Burkholderiaceae--2:capture_genus_counter=g__Aquabacterium--2:capture_order_counter=o__Burkholderiales--2:capture_phylum_counter=p__Proteobacteria--2:capture_species_counter=s__Aquabacterium sp002339015--2:evalue_avg=8.6000000000085e-55:evalue_max=1.72e-54:evalue_min=1.7e-66:evalue_std=1.2162236636396596e-54:evalue_sum=1.7200000000017e-54:gapopen_avg=0.0:gapopen_max=0.0:gapopen_min=0.0:gapopen_std=0.0:gapopen_sum=0.0:gtdb_class_counter=:gtdb_domain_counter=:gtdb_family_counter=:gtdb_genus_counter=:gtdb_order_counter=:gtdb_phylum_counter=:gtdb_species_counter=:heptad_counter=MCP-36H--2:lbd_counter=:length_avg=111.5:length_max=122.0:length_min=101.0:length_std=14.849242404917497:length_sum=223.0:mismatch_avg=6.0:mismatch_max=8.0:mismatch_min=4.0:mismatch_std=2.8284271247461903:mismatch_sum=12.0:name=N1178810:qcovhsp_avg=98.05:qcovhsp_max=100.0:qcovhsp_min=96.1:qcovhsp_std=2.7577164466275392:qcovhsp_sum=196.1:qend_avg=111.5:qend_max=122.0:qend_min=101.0:qend_std=14.849242404917497:qend_sum=223.0:qstart_avg=1.0:qstart_max=1.0:qstart_min=1.0:qstart_std=0.0:qstart_sum=2.0:ref_name_counter=RS_GCF_011682175.1_protein.faa_NZ_WHJG01000002.1_112@PF00015_full_PFAM.315.510--2:scovhsp_avg=57.2:scovhsp_max=62.6:scovhsp_min=51.8:scovhsp_std=7.636753236814717:scovhsp_sum=114.4:send_avg=120.5:send_max=131.0:send_min=110.0:send_std=14.849242404917497:send_sum=241.0:sstart_avg=10.0:sstart_max=10.0:sstart_min=10.0:sstart_std=0.0:sstart_sum=20.0],((c4a4ba4c-903f-5152-bc36-e3cda95db464_5@MCPsignal.506.651:0.0214847[&&NHX:Sample=rhizpot1:Type=capture:besthit=94.3:bitscore=233.0:capture_class=c__Gammaproteobacteria:capture_domain=d__Bacteria:capture_family=f__Burkholderiaceae:capture_genus=g__Cupriavidus:capture_order=o__Burkholderiales:capture_phylum=p__Proteobacteria:capture_species=s__Cupriavidus sp013361545:evalue=9.02e-79:gapopen=0.0:heptad=MCP-36H:length=140.0:mismatch=8.0:qcovhsp=96.6:qend=140.0:qstart=1.0:ref_name=RS_GCF_000723165.1_protein.faa_NZ_HG322949.1_1393@PF00015_full_PFAM.314.533:scovhsp=63.9:send=150.0:sstart=11.0],40eab6ff-0b16-4223-8b4d-18283a51289a_1@MCPsignal.422.538:0.0142837[&&NHX:Sample=rhizpot2:Type=capture:besthit=94.0:bitscore=193.0:capture_class=c__Gammaproteobacteria:capture_domain=d__Bacteria:capture_family=f__Burkholderiaceae:capture_genus=g__Cupriavidus:capture_order=o__Burkholderiales:capture_phylum=p__Proteobacteria:capture_species=s__Cupriavidus sp013361545:evalue=1.2e-63:gapopen=0.0:heptad=MCP-36H:length=116.0:mismatch=7.0:qcovhsp=100.0:qend=116.0:qstart=1.0:ref_name=RS_GCF_011682175.1_protein.faa_NZ_WHJG01000002.1_112@PF00015_full_PFAM.315.510:scovhsp=59.5:send=125.0:sstart=10.0])0:1.8e-08[&&NHX:Sample_counter=rhizpot1--1||rhizpot2--1:Type_counter=capture--2:besthit_avg=94.15:besthit_max=94.3:besthit_min=94.0:besthit_std=0.21213203435596226:besthit_sum=188.3:bitscore_avg=213.0:bitscore_max=233.0:bitscore_min=193.0:bitscore_std=28.284271247461902:bitscore_sum=426.0:capture_class_counter=c__Gammaproteobacteria--2:capture_domain_counter=d__Bacteria--2:capture_family_counter=f__Burkholderiaceae--2:capture_genus_counter=g__Cupriavidus--2:capture_order_counter=o__Burkholderiales--2:capture_phylum_counter=p__Proteobacteria--2:capture_species_counter=s__Cupriavidus sp013361545--2:evalue_avg=6.000000000000005e-64:evalue_max=1.2e-63:evalue_min=9.02e-79:evalue_std=8.485281374238565e-64:evalue_sum=1.200000000000001e-63:gapopen_avg=0.0:gapopen_max=0.0:gapopen_min=0.0:gapopen_std=0.0:gapopen_sum=0.0:gtdb_class_counter=:gtdb_domain_counter=:gtdb_family_counter=:gtdb_genus_counter=:gtdb_order_counter=:gtdb_phylum_counter=:gtdb_species_counter=:heptad_counter=MCP-36H--2:lbd_counter=:length_avg=128.0:length_max=140.0:length_min=116.0:length_std=16.97056274847714:length_sum=256.0:mismatch_avg=7.5:mismatch_max=8.0:mismatch_min=7.0:mismatch_std=0.7071067811865476:mismatch_sum=15.0:name=N1178813:qcovhsp_avg=98.3:qcovhsp_max=100.0:qcovhsp_min=96.6:qcovhsp_std=2.4041630560342657:qcovhsp_sum=196.6:qend_avg=128.0:qend_max=140.0:qend_min=116.0:qend_std=16.97056274847714:qend_sum=256.0:qstart_avg=1.0:qstart_max=1.0:qstart_min=1.0:qstart_std=0.0:qstart_sum=2.0:ref_name_counter=RS_GCF_000723165.1_protein.faa_NZ_HG322949.1_1393@PF00015_full_PFAM.314.533--1||RS_GCF_011682175.1_protein.faa_NZ_WHJG01000002.1_112@PF00015_full_PFAM.315.510--1:scovhsp_avg=61.7:scovhsp_max=63.9:scovhsp_min=59.5:scovhsp_std=3.111269837220808:scovhsp_sum=123.4:send_avg=137.5:send_max=150.0:send_min=125.0:send_std=17.67766952966369:send_sum=275.0:sstart_avg=10.5:sstart_max=11.0:sstart_min=10.0:sstart_std=0.7071067811865476:sstart_sum=21.0],1f4fe357-b60c-43c5-b4d0-e1dc1cf72b44_5@MCPsignal.24.123:5e-09[&&NHX:Sample=rhizpot1:Type=capture:besthit=95.9:bitscore=169.0:capture_class=c__Gammaproteobacteria:capture_domain=d__Bacteria:capture_family=f__Burkholderiaceae:capture_genus=g__Aquabacterium:capture_order=o__Burkholderiales:capture_phylum=p__Proteobacteria:capture_species=s__Aquabacterium sp002339015:evalue=1.12e-54:gapopen=0.0:heptad=MCP-36H:length=98.0:mismatch=4.0:qcovhsp=99.0:qend=99.0:qstart=2.0:ref_name=RS_GCF_011682175.1_protein.faa_NZ_WHJG01000002.1_112@PF00015_full_PFAM.315.510:scovhsp=50.3:send=118.0:sstart=21.0])0.207:1.8e-08[&&NHX:Sample_counter=rhizpot1--2||rhizpot2--1:Type_counter=capture--3:besthit_avg=94.73333333333333:besthit_max=95.9:besthit_min=94.0:besthit_std=1.0214368964029747:besthit_sum=284.2:bitscore_avg=198.33333333333334:bitscore_max=233.0:bitscore_min=169.0:bitscore_std=32.331615074619044:bitscore_sum=595.0:capture_class_counter=c__Gammaproteobacteria--3:capture_domain_counter=d__Bacteria--3:capture_family_counter=f__Burkholderiaceae--3:capture_genus_counter=g__Aquabacterium--1||g__Cupriavidus--2:capture_order_counter=o__Burkholderiales--3:capture_phylum_counter=p__Proteobacteria--3:capture_species_counter=s__Aquabacterium sp002339015--1||s__Cupriavidus sp013361545--2:evalue_avg=3.733333337333333e-55:evalue_max=1.12e-54:evalue_min=9.02e-79:evalue_std=6.466323011459707e-55:evalue_sum=1.1200000012e-54:gapopen_avg=0.0:gapopen_max=0.0:gapopen_min=0.0:gapopen_std=0.0:gapopen_sum=0.0:gtdb_class_counter=:gtdb_domain_counter=:gtdb_family_counter=:gtdb_genus_counter=:gtdb_order_counter=:gtdb_phylum_counter=:gtdb_species_counter=:heptad_counter=MCP-36H--3:lbd_counter=:length_avg=118.0:length_max=140.0:length_min=98.0:length_std=21.071307505705477:length_sum=354.0:mismatch_avg=6.333333333333333:mismatch_max=8.0:mismatch_min=4.0:mismatch_std=2.0816659994661326:mismatch_sum=19.0:name=N1178815:qcovhsp_avg=98.53333333333335:qcovhsp_max=100.0:qcovhsp_min=96.6:qcovhsp_std=1.747378989610824:qcovhsp_sum=295.6:qend_avg=118.33333333333333:qend_max=140.0:qend_min=99.0:qend_std=20.5993527406405:qend_sum=355.0:qstart_avg=1.3333333333333333:qstart_max=2.0:qstart_min=1.0:qstart_std=0.5773502691896257:qstart_sum=4.0:ref_name_counter=RS_GCF_000723165.1_protein.faa_NZ_HG322949.1_1393@PF00015_full_PFAM.314.533--1||RS_GCF_011682175.1_protein.faa_NZ_WHJG01000002.1_112@PF00015_full_PFAM.315.510--2:scovhsp_avg=57.9:scovhsp_max=63.9:scovhsp_min=50.3:scovhsp_std=6.939740629158989:scovhsp_sum=173.7:send_avg=131.0:send_max=150.0:send_min=118.0:send_std=16.822603841260722:send_sum=393.0:sstart_avg=14.0:sstart_max=21.0:sstart_min=10.0:sstart_std=6.082762530298219:sstart_sum=42.0])0.831:1.3e-08[&&NHX:Sample_counter=rhizpot1--2||rhizpot2--1||rhizpot3--1||rhiztom1--1:Type_counter=capture--5:besthit_avg=94.72:besthit_max=96.0:besthit_min=93.4:besthit_std=1.1691877522451217:besthit_sum=473.6:bitscore_avg=193.0:bitscore_max=233.0:bitscore_min=169.0:bitscore_std=26.5329983228432:bitscore_sum=965.0:capture_class_counter=c__Gammaproteobacteria--5:capture_domain_counter=d__Bacteria--5:capture_family_counter=f__Burkholderiaceae--5:capture_genus_counter=g__Aquabacterium--3||g__Cupriavidus--2:capture_order_counter=o__Burkholderiales--5:capture_phylum_counter=p__Proteobacteria--5:capture_species_counter=s__Aquabacterium sp002339015--3||s__Cupriavidus sp013361545--2:evalue_avg=5.680000002403399e-55:evalue_max=1.72e-54:evalue_min=9.02e-79:evalue_std=8.061761591976762e-55:evalue_sum=2.8400000012017e-54:gapopen_avg=0.0:gapopen_max=0.0:gapopen_min=0.0:gapopen_std=0.0:gapopen_sum=0.0:gtdb_class_counter=:gtdb_domain_counter=:gtdb_family_counter=:gtdb_genus_counter=:gtdb_order_counter=:gtdb_phylum_counter=:gtdb_species_counter=:heptad_counter=MCP-36H--5:lbd_counter=:length_avg=115.4:length_max=140.0:length_min=98.0:length_std=17.02351315093333:length_sum=577.0:mismatch_avg=6.2:mismatch_max=8.0:mismatch_min=4.0:mismatch_std=2.0493901531919194:mismatch_sum=31.0:name=N1178816:qcovhsp_avg=98.34:qcovhsp_max=100.0:qcovhsp_min=96.1:qcovhsp_std=1.870294094520969:qcovhsp_sum=491.70000000000005:qend_avg=115.6:qend_max=140.0:qend_min=99.0:qend_std=16.772000476985443:qend_sum=578.0:qstart_avg=1.2:qstart_max=2.0:qstart_min=1.0:qstart_std=0.4472135954999579:qstart_sum=6.0:ref_name_counter=RS_GCF_000723165.1_protein.faa_NZ_HG322949.1_1393@PF00015_full_PFAM.314.533--1||RS_GCF_011682175.1_protein.faa_NZ_WHJG01000002.1_112@PF00015_full_PFAM.315.510--4:scovhsp_avg=57.620000000000005:scovhsp_max=63.9:scovhsp_min=50.3:scovhsp_std=6.229526466754918:scovhsp_sum=288.1:send_avg=126.8:send_max=150.0:send_min=110.0:send_std=15.15585695366646:send_sum=634.0:sstart_avg=12.4:sstart_max=21.0:sstart_min=10.0:sstart_std=4.8270073544588685:sstart_sum=62.0])0:5e-09[&&NHX:Sample_counter=rhizpot1--3||rhizpot2--1||rhizpot3--1||rhiztom1--1||rhiztom3--1:Type_counter=capture--7:besthit_avg=93.62857142857142:besthit_max=96.0:besthit_min=90.8:besthit_std=2.095005398333767:besthit_sum=655.4:bitscore_avg=209.57142857142858:bitscore_max=254.0:bitscore_min=169.0:bitscore_std=35.683129267003956:bitscore_sum=1467.0:capture_class_counter=c__Gammaproteobacteria--7:capture_domain_counter=d__Bacteria--7:capture_family_counter=f__Burkholderiaceae--6||f__Nevskiaceae--1:capture_genus_counter=g__Aquabacterium--3||g__Cupriavidus--3||g__Panacagrimonas--1:capture_order_counter=o__Burkholderiales--6||o__Nevskiales--1:capture_phylum_counter=p__Proteobacteria--7:capture_species_counter=s__Aquabacterium sp002339015--3||s__Cupriavidus sp013361545--3||s__Panacagrimonas perspica--1:evalue_avg=4.057142858859571e-55:evalue_max=1.72e-54:evalue_min=6.03e-87:evalue_std=7.142095196318252e-55:evalue_sum=2.8400000012017e-54:gapopen_avg=0.0:gapopen_max=0.0:gapopen_min=0.0:gapopen_std=0.0:gapopen_sum=0.0:gtdb_class_counter=:gtdb_domain_counter=:gtdb_family_counter=:gtdb_genus_counter=:gtdb_order_counter=:gtdb_phylum_counter=:gtdb_species_counter=:heptad_counter=MCP-36H--7:lbd_counter=:length_avg=126.42857142857143:length_max=156.0:length_min=98.0:length_std=23.4368452289491:length_sum=885.0:mismatch_avg=8.428571428571429:mismatch_max=14.0:mismatch_min=4.0:mismatch_std=4.1576092031015:mismatch_sum=59.0:name=N1178817:qcovhsp_avg=98.81428571428572:qcovhsp_max=100.0:qcovhsp_min=96.1:qcovhsp_std=1.7286107827082555:qcovhsp_sum=691.7:qend_avg=126.57142857142857:qend_max=156.0:qend_min=99.0:qend_std=23.23687545588651:qend_sum=886.0:qstart_avg=1.1428571428571428:qstart_max=2.0:qstart_min=1.0:qstart_std=0.37796447300922725:qstart_sum=8.0:ref_name_counter=RS_GCF_000723165.1_protein.faa_NZ_HG322949.1_1393@PF00015_full_PFAM.314.533--3||RS_GCF_011682175.1_protein.faa_NZ_WHJG01000002.1_112@PF00015_full_PFAM.315.510--4:scovhsp_avg=61.24285714285714:scovhsp_max=71.2:scovhsp_min=50.3:scovhsp_std=8.026385060714269:scovhsp_sum=428.7:send_avg=138.0:send_max=166.0:send_min=110.0:send_std=22.781571499789035:send_sum=966.0:sstart_avg=12.571428571428571:sstart_max=21.0:sstart_min=10.0:sstart_std=4.117326918327103:sstart_sum=88.0],(5d52f662-e33b-4a35-a1ba-5923e05a86e3_3@MCPsignal.500.567:0.0363373[&&NHX:Sample=rhiztom2:Type=capture:capture_class=c__Gammaproteobacteria:capture_domain=d__Bacteria:capture_family=f__Burkholderiaceae:capture_genus=g__Pseudoduganella:capture_order=o__Burkholderiales:capture_phylum=p__Proteobacteria:capture_species=s__Pseudoduganella armeniaca:heptad=MCP-36H],(2a9c8a74-4eca-447d-9956-af778d3b02e5_4@MCPsignal.395.540:5e-09[&&NHX:Sample=rhiztom2:Type=capture:besthit=93.1:bitscore=235.0:capture_class=c__Gammaproteobacteria:capture_domain=d__Bacteria:capture_family=f__Burkholderiaceae:capture_genus=g__Aquabacterium:capture_order=o__Burkholderiales:capture_phylum=p__Proteobacteria:capture_species=s__Aquabacterium sp002339015:evalue=2.22e-79:gapopen=1.0:heptad=MCP-36H:length=145.0:mismatch=9.0:qcovhsp=100.0:qend=145.0:qstart=1.0:ref_name=RS_GCF_000723165.1_protein.faa_NZ_HG322949.1_1393@PF00015_full_PFAM.314.533:scovhsp=65.8:send=154.0:sstart=11.0],(02f4ce68-0384-4217-b0a8-75e2bac6e4f3_3@MCPsignal.110.264:5e-09[&&NHX:Sample=rhiztom3:Type=capture:besthit=91.6:bitscore=251.0:capture_class=c__Gammaproteobacteria:capture_domain=d__Bacteria:capture_family=f__Burkholderiaceae:capture_genus=g__Alicycliphilus:capture_order=o__Burkholderiales:capture_phylum=p__Proteobacteria:capture_species=s__Alicycliphilus sp018240995:evalue=4.55e-86:gapopen=0.0:heptad=MCP-36H:length=154.0:mismatch=13.0:qcovhsp=100.0:qend=154.0:qstart=1.0:ref_name=RS_GCF_003667705.1_protein.faa_NZ_CP033019.1_1558@PF00015_full_PFAM.315.513:scovhsp=77.8:send=163.0:sstart=10.0],37e310ba-b95c-4818-b6fa-65bcae21fa0f_2@MCPsignal.107.262:5e-09[&&NHX:Sample=rhiztom3:Type=capture:besthit=91.6:bitscore=254.0:capture_class=c__Gammaproteobacteria:capture_domain=d__Bacteria:capture_family=f__Burkholderiaceae:capture_genus=g__Aquabacterium:capture_order=o__Burkholderiales:capture_phylum=p__Proteobacteria:capture_species=s__Aquabacterium sp002339015:evalue=8.23e-87:gapopen=0.0:heptad=MCP-36H:length=155.0:mismatch=13.0:qcovhsp=100.0:qend=155.0:qstart=1.0:ref_name=RS_GCF_000723165.1_protein.faa_NZ_HG322949.1_1393@PF00015_full_PFAM.314.533:scovhsp=70.8:send=165.0:sstart=11.0])0:5e-09[&&NHX:Sample_counter=rhiztom3--2:Type_counter=capture--2:besthit_avg=91.6:besthit_max=91.6:besthit_min=91.6:besthit_std=0.0:besthit_sum=183.2:bitscore_avg=252.5:bitscore_max=254.0:bitscore_min=251.0:bitscore_std=2.1213203435596424:bitscore_sum=505.0:capture_class_counter=c__Gammaproteobacteria--2:capture_domain_counter=d__Bacteria--2:capture_family_counter=f__Burkholderiaceae--2:capture_genus_counter=g__Alicycliphilus--1||g__Aquabacterium--1:capture_order_counter=o__Burkholderiales--2:capture_phylum_counter=p__Proteobacteria--2:capture_species_counter=s__Alicycliphilus sp018240995--1||s__Aquabacterium sp002339015--1:evalue_avg=2.6865e-86:evalue_max=4.55e-86:evalue_min=8.23e-87:evalue_std=2.6353869734822628e-86:evalue_sum=5.373e-86:gapopen_avg=0.0:gapopen_max=0.0:gapopen_min=0.0:gapopen_std=0.0:gapopen_sum=0.0:gtdb_class_counter=:gtdb_domain_counter=:gtdb_family_counter=:gtdb_genus_counter=:gtdb_order_counter=:gtdb_phylum_counter=:gtdb_species_counter=:heptad_counter=MCP-36H--2:lbd_counter=:length_avg=154.5:length_max=155.0:length_min=154.0:length_std=0.7071067811865476:length_sum=309.0:mismatch_avg=13.0:mismatch_max=13.0:mismatch_min=13.0:mismatch_std=0.0:mismatch_sum=26.0:name=N1178822:qcovhsp_avg=100.0:qcovhsp_max=100.0:qcovhsp_min=100.0:qcovhsp_std=0.0:qcovhsp_sum=200.0:qend_avg=154.5:qend_max=155.0:qend_min=154.0:qend_std=0.7071067811865476:qend_sum=309.0:qstart_avg=1.0:qstart_max=1.0:qstart_min=1.0:qstart_std=0.0:qstart_sum=2.0:ref_name_counter=RS_GCF_000723165.1_protein.faa_NZ_HG322949.1_1393@PF00015_full_PFAM.314.533--1||RS_GCF_003667705.1_protein.faa_NZ_CP033019.1_1558@PF00015_full_PFAM.315.513--1:scovhsp_avg=74.3:scovhsp_max=77.8:scovhsp_min=70.8:scovhsp_std=4.949747468305833:scovhsp_sum=148.6:send_avg=164.0:send_max=165.0:send_min=163.0:send_std=1.4142135623730951:send_sum=328.0:sstart_avg=10.5:sstart_max=11.0:sstart_min=10.0:sstart_std=0.7071067811865476:sstart_sum=21.0])0.263:5e-09[&&NHX:Sample_counter=rhiztom2--1||rhiztom3--2:Type_counter=capture--3:besthit_avg=92.09999999999998:besthit_max=93.1:besthit_min=91.6:besthit_std=0.8660254037844386:besthit_sum=276.29999999999995:bitscore_avg=246.66666666666666:bitscore_max=254.0:bitscore_min=235.0:bitscore_std=10.214368964029708:bitscore_sum=740.0:capture_class_counter=c__Gammaproteobacteria--3:capture_domain_counter=d__Bacteria--3:capture_family_counter=f__Burkholderiaceae--3:capture_genus_counter=g__Alicycliphilus--1||g__Aquabacterium--2:capture_order_counter=o__Burkholderiales--3:capture_phylum_counter=p__Proteobacteria--3:capture_species_counter=s__Alicycliphilus sp018240995--1||s__Aquabacterium sp002339015--2:evalue_avg=7.400001791e-80:evalue_max=2.22e-79:evalue_min=8.23e-87:evalue_std=1.2817174424958328e-79:evalue_sum=2.2200005373e-79:gapopen_avg=0.3333333333333333:gapopen_max=1.0:gapopen_min=0.0:gapopen_std=0.5773502691896258:gapopen_sum=1.0:gtdb_class_counter=:gtdb_domain_counter=:gtdb_family_counter=:gtdb_genus_counter=:gtdb_order_counter=:gtdb_phylum_counter=:gtdb_species_counter=:heptad_counter=MCP-36H--3:lbd_counter=:length_avg=151.33333333333334:length_max=155.0:length_min=145.0:length_std=5.507570547286101:length_sum=454.0:mismatch_avg=11.666666666666666:mismatch_max=13.0:mismatch_min=9.0:mismatch_std=2.3094010767585034:mismatch_sum=35.0:name=N1178823:qcovhsp_avg=100.0:qcovhsp_max=100.0:qcovhsp_min=100.0:qcovhsp_std=0.0:qcovhsp_sum=300.0:qend_avg=151.33333333333334:qend_max=155.0:qend_min=145.0:qend_std=5.507570547286101:qend_sum=454.0:qstart_avg=1.0:qstart_max=1.0:qstart_min=1.0:qstart_std=0.0:qstart_sum=3.0:ref_name_counter=RS_GCF_000723165.1_protein.faa_NZ_HG322949.1_1393@PF00015_full_PFAM.314.533--2||RS_GCF_003667705.1_protein.faa_NZ_CP033019.1_1558@PF00015_full_PFAM.315.513--1:scovhsp_avg=71.46666666666665:scovhsp_max=77.8:scovhsp_min=65.8:scovhsp_std=6.027713773341707:scovhsp_sum=214.39999999999998:send_avg=160.66666666666666:send_max=165.0:send_min=154.0:send_std=5.859465277082315:send_sum=482.0:sstart_avg=10.666666666666666:sstart_max=11.0:sstart_min=10.0:sstart_std=0.5773502691896257:sstart_sum=32.0])0:5e-09[&&NHX:Sample_counter=rhiztom2--2||rhiztom3--2:Type_counter=capture--4:besthit_avg=92.09999999999998:besthit_max=93.1:besthit_min=91.6:besthit_std=0.8660254037844386:besthit_sum=276.29999999999995:bitscore_avg=246.66666666666666:bitscore_max=254.0:bitscore_min=235.0:bitscore_std=10.214368964029708:bitscore_sum=740.0:capture_class_counter=c__Gammaproteobacteria--4:capture_domain_counter=d__Bacteria--4:capture_family_counter=f__Burkholderiaceae--4:capture_genus_counter=g__Alicycliphilus--1||g__Aquabacterium--2||g__Pseudoduganella--1:capture_order_counter=o__Burkholderiales--4:capture_phylum_counter=p__Proteobacteria--4:capture_species_counter=s__Alicycliphilus sp018240995--1||s__Aquabacterium sp002339015--2||s__Pseudoduganella armeniaca--1:evalue_avg=7.400001791e-80:evalue_max=2.22e-79:evalue_min=8.23e-87:evalue_std=1.2817174424958328e-79:evalue_sum=2.2200005373e-79:gapopen_avg=0.3333333333333333:gapopen_max=1.0:gapopen_min=0.0:gapopen_std=0.5773502691896258:gapopen_sum=1.0:gtdb_class_counter=:gtdb_domain_counter=:gtdb_family_counter=:gtdb_genus_counter=:gtdb_order_counter=:gtdb_phylum_counter=:gtdb_species_counter=:heptad_counter=MCP-36H--4:lbd_counter=:length_avg=151.33333333333334:length_max=155.0:length_min=145.0:length_std=5.507570547286102:length_sum=454.0:mismatch_avg=11.666666666666666:mismatch_max=13.0:mismatch_min=9.0:mismatch_std=2.3094010767585034:mismatch_sum=35.0:name=N1178824:qcovhsp_avg=100.0:qcovhsp_max=100.0:qcovhsp_min=100.0:qcovhsp_std=0.0:qcovhsp_sum=300.0:qend_avg=151.33333333333334:qend_max=155.0:qend_min=145.0:qend_std=5.507570547286102:qend_sum=454.0:qstart_avg=1.0:qstart_max=1.0:qstart_min=1.0:qstart_std=0.0:qstart_sum=3.0:ref_name_counter=RS_GCF_000723165.1_protein.faa_NZ_HG322949.1_1393@PF00015_full_PFAM.314.533--2||RS_GCF_003667705.1_protein.faa_NZ_CP033019.1_1558@PF00015_full_PFAM.315.513--1:scovhsp_avg=71.46666666666665:scovhsp_max=77.8:scovhsp_min=65.8:scovhsp_std=6.027713773341707:scovhsp_sum=214.39999999999998:send_avg=160.66666666666666:send_max=165.0:send_min=154.0:send_std=5.859465277082315:send_sum=482.0:sstart_avg=10.666666666666666:sstart_max=11.0:sstart_min=10.0:sstart_std=0.5773502691896257:sstart_sum=32.0])0:5e-09[&&NHX:Sample_counter=rhizpot1--3||rhizpot2--1||rhizpot3--1||rhiztom1--1||rhiztom2--2||rhiztom3--3:Type_counter=capture--11:besthit_avg=93.16999999999999:besthit_max=96.0:besthit_min=90.8:besthit_std=1.9073250611494879:besthit_sum=931.6999999999999:bitscore_avg=220.7:bitscore_max=254.0:bitscore_min=169.0:bitscore_std=34.541601326838084:bitscore_sum=2207.0:capture_class_counter=c__Gammaproteobacteria--11:capture_domain_counter=d__Bacteria--11:capture_family_counter=f__Burkholderiaceae--10||f__Nevskiaceae--1:capture_genus_counter=g__Alicycliphilus--1||g__Aquabacterium--5||g__Cupriavidus--3||g__Panacagrimonas--1||g__Pseudoduganella--1:capture_order_counter=o__Burkholderiales--10||o__Nevskiales--1:capture_phylum_counter=p__Proteobacteria--11:capture_species_counter=s__Alicycliphilus sp018240995--1||s__Aquabacterium sp002339015--5||s__Cupriavidus sp013361545--3||s__Panacagrimonas perspica--1||s__Pseudoduganella armeniaca--1:evalue_avg=2.8400000012016997e-55:evalue_max=1.72e-54:evalue_min=6.03e-87:evalue_std=6.152000577334746e-55:evalue_sum=2.8400000012017e-54:gapopen_avg=0.1:gapopen_max=1.0:gapopen_min=0.0:gapopen_std=0.31622776601683794:gapopen_sum=1.0:gtdb_class_counter=:gtdb_domain_counter=:gtdb_family_counter=:gtdb_genus_counter=:gtdb_order_counter=:gtdb_phylum_counter=:gtdb_species_counter=:heptad_counter=MCP-36H--11:lbd_counter=:length_avg=133.9:length_max=156.0:length_min=98.0:length_std=22.752045085124887:length_sum=1339.0:mismatch_avg=9.4:mismatch_max=14.0:mismatch_min=4.0:mismatch_std=3.8930136855083823:mismatch_sum=94.0:name=N1178825:qcovhsp_avg=99.17:qcovhsp_max=100.0:qcovhsp_min=96.1:qcovhsp_std=1.5231910947452123:qcovhsp_sum=991.7:qend_avg=134.0:qend_max=156.0:qend_min=99.0:qend_std=22.578258962501465:qend_sum=1340.0:qstart_avg=1.1:qstart_max=2.0:qstart_min=1.0:qstart_std=0.31622776601683794:qstart_sum=11.0:ref_name_counter=RS_GCF_000723165.1_protein.faa_NZ_HG322949.1_1393@PF00015_full_PFAM.314.533--5||RS_GCF_003667705.1_protein.faa_NZ_CP033019.1_1558@PF00015_full_PFAM.315.513--1||RS_GCF_011682175.1_protein.faa_NZ_WHJG01000002.1_112@PF00015_full_PFAM.315.510--4:scovhsp_avg=64.30999999999999:scovhsp_max=77.8:scovhsp_min=50.3:scovhsp_std=8.684014688559152:scovhsp_sum=643.0999999999999:send_avg=144.8:send_max=166.0:send_min=110.0:send_std=21.76031045530167:send_sum=1448.0:sstart_avg=12.0:sstart_max=21.0:sstart_min=10.0:sstart_std=3.496029493900505:sstart_sum=120.0],51eaa775-10bd-4b27-b2fe-16181490684b_6@MCPsignal.129.284:0.0148741[&&NHX:Sample=rhizpot1:Type=capture:besthit=89.1:bitscore=244.0:capture_class=c__Gammaproteobacteria:capture_domain=d__Bacteria:capture_family=f__Burkholderiaceae:capture_genus=g__Cupriavidus:capture_order=o__Burkholderiales:capture_phylum=p__Proteobacteria:capture_species=s__Cupriavidus sp013361545:evalue=1.05e-82:gapopen=1.0:heptad=MCP-36H:length=156.0:mismatch=16.0:qcovhsp=100.0:qend=155.0:qstart=1.0:ref_name=RS_GCF_000723165.1_protein.faa_NZ_HG322949.1_1393@PF00015_full_PFAM.314.533:scovhsp=71.2:send=166.0:sstart=11.0])0:5e-09[&&NHX:Sample_counter=rhizpot1--4||rhizpot2--1||rhizpot3--1||rhiztom1--1||rhiztom2--2||rhiztom3--3:Type_counter=capture--12:besthit_avg=92.8:besthit_max=96.0:besthit_min=89.1:besthit_std=2.186321110907547:besthit_sum=1020.8:bitscore_avg=222.8181818181818:bitscore_max=254.0:bitscore_min=169.0:bitscore_std=33.513633589386224:bitscore_sum=2451.0:capture_class_counter=c__Gammaproteobacteria--12:capture_domain_counter=d__Bacteria--12:capture_family_counter=f__Burkholderiaceae--11||f__Nevskiaceae--1:capture_genus_counter=g__Alicycliphilus--1||g__Aquabacterium--5||g__Cupriavidus--4||g__Panacagrimonas--1||g__Pseudoduganella--1:capture_order_counter=o__Burkholderiales--11||o__Nevskiales--1:capture_phylum_counter=p__Proteobacteria--12:capture_species_counter=s__Alicycliphilus sp018240995--1||s__Aquabacterium sp002339015--5||s__Cupriavidus sp013361545--4||s__Panacagrimonas perspica--1||s__Pseudoduganella armeniaca--1:evalue_avg=2.5818181829106362e-55:evalue_max=1.72e-54:evalue_min=6.03e-87:evalue_std=5.898782616560066e-55:evalue_sum=2.8400000012017e-54:gapopen_avg=0.18181818181818182:gapopen_max=1.0:gapopen_min=0.0:gapopen_std=0.4045199174779452:gapopen_sum=2.0:gtdb_class_counter=:gtdb_domain_counter=:gtdb_family_counter=:gtdb_genus_counter=:gtdb_order_counter=:gtdb_phylum_counter=:gtdb_species_counter=:heptad_counter=MCP-36H--12:lbd_counter=:length_avg=135.9090909090909:length_max=156.0:length_min=98.0:length_std=22.58961949858627:length_sum=1495.0:mismatch_avg=10.0:mismatch_max=16.0:mismatch_min=4.0:mismatch_std=4.1952353926806065:mismatch_sum=110.0:name=N1178827:qcovhsp_avg=99.24545454545455:qcovhsp_max=100.0:qcovhsp_min=96.1:qcovhsp_std=1.4665358068343504:qcovhsp_sum=1091.7:qend_avg=135.9090909090909:qend_max=156.0:qend_min=99.0:qend_std=22.335865980322076:qend_sum=1495.0:qstart_avg=1.0909090909090908:qstart_max=2.0:qstart_min=1.0:qstart_std=0.30151134457776363:qstart_sum=12.0:ref_name_counter=RS_GCF_000723165.1_protein.faa_NZ_HG322949.1_1393@PF00015_full_PFAM.314.533--6||RS_GCF_003667705.1_protein.faa_NZ_CP033019.1_1558@PF00015_full_PFAM.315.513--1||RS_GCF_011682175.1_protein.faa_NZ_WHJG01000002.1_112@PF00015_full_PFAM.315.510--4:scovhsp_avg=64.93636363636364:scovhsp_max=77.8:scovhsp_min=50.3:scovhsp_std=8.49626655976291:scovhsp_sum=714.3:send_avg=146.72727272727272:send_max=166.0:send_min=110.0:send_std=21.610603457982887:send_sum=1614.0:sstart_avg=11.909090909090908:sstart_max=21.0:sstart_min=10.0:sstart_std=3.330301651638946:sstart_sum=131.0])0.646:5e-09[&&NHX:Sample_counter=rhizpot1--5||rhizpot2--3||rhizpot3--5||rhiztom1--1||rhiztom2--3||rhiztom3--3:Type_counter=capture--20:besthit_avg=92.21052631578948:besthit_max=96.0:besthit_min=89.0:besthit_std=1.8787982970334194:besthit_sum=1752.0:bitscore_avg=232.05263157894737:bitscore_max=255.0:bitscore_min=169.0:bitscore_std=30.85174888651736:bitscore_sum=4409.0:capture_class_counter=c__Gammaproteobacteria--20:capture_domain_counter=d__Bacteria--20:capture_family_counter=f__Burkholderiaceae--19||f__Nevskiaceae--1:capture_genus_counter=g__Alicycliphilus--1||g__Aquabacterium--9||g__Cupriavidus--6||g__Panacagrimonas--1||g__Pseudoduganella--1||g__Ralstonia--1||g__Rubrivivax--1:capture_order_counter=o__Burkholderiales--19||o__Nevskiales--1:capture_phylum_counter=p__Proteobacteria--20:capture_species_counter=s__Alicycliphilus sp018240995--1||s__Aquabacterium sp002339015--9||s__Cupriavidus sp013361545--6||s__Panacagrimonas perspica--1||s__Pseudoduganella armeniaca--1||s__Ralstonia sp000955795--1||s__Rubrivivax sp001295865--1:evalue_avg=1.4947368505798418e-55:evalue_max=1.72e-54:evalue_min=4.25e-87:evalue_std=4.5876008811363514e-55:evalue_sum=2.8400000161016997e-54:gapopen_avg=0.10526315789473684:gapopen_max=1.0:gapopen_min=0.0:gapopen_std=0.3153017676423058:gapopen_sum=2.0:gtdb_class_counter=:gtdb_domain_counter=:gtdb_family_counter=:gtdb_genus_counter=:gtdb_order_counter=:gtdb_phylum_counter=:gtdb_species_counter=:heptad_counter=MCP-36H--20:lbd_counter=:length_avg=141.52631578947367:length_max=156.0:length_min=98.0:length_std=20.456915215079693:length_sum=2689.0:mismatch_avg=11.210526315789474:mismatch_max=16.0:mismatch_min=4.0:mismatch_std=3.6450719756408567:mismatch_sum=213.0:name=N1178828:qcovhsp_avg=99.56315789473685:qcovhsp_max=100.0:qcovhsp_min=96.1:qcovhsp_std=1.158164508711854:qcovhsp_sum=1891.7:qend_avg=141.52631578947367:qend_max=156.0:qend_min=99.0:qend_std=20.30152818838094:qend_sum=2689.0:qstart_avg=1.0526315789473684:qstart_max=2.0:qstart_min=1.0:qstart_std=0.22941573387056174:qstart_sum=20.0:ref_name_counter=RS_GCF_000723165.1_protein.faa_NZ_HG322949.1_1393@PF00015_full_PFAM.314.533--13||RS_GCF_001677885.1_protein.faa_NZ_LOCQ01000041.1_42@PF00015_full_PFAM.314.504--1||RS_GCF_003667705.1_protein.faa_NZ_CP033019.1_1558@PF00015_full_PFAM.315.513--1||RS_GCF_011682175.1_protein.faa_NZ_WHJG01000002.1_112@PF00015_full_PFAM.315.510--4:scovhsp_avg=66.69473684210527:scovhsp_max=77.8:scovhsp_min=50.3:scovhsp_std=7.186675454865571:scovhsp_sum=1267.2:send_avg=154.6315789473684:send_max=166.0:send_min=110.0:send_std=18.73265279403199:send_sum=2938.0:sstart_avg=14.157894736842104:sstart_max=54.0:sstart_min=10.0:sstart_std=10.07892828239379:sstart_sum=269.0],cb96715c-c196-40c4-9b98-8285c5ff7ce1_2@MCPsignal.374.421:5e-09[&&NHX:Sample=rhiztom3:Type=capture:capture_class=c__Gammaproteobacteria:capture_domain=d__Bacteria:capture_family=f__Burkholderiaceae:capture_genus=g__Noviherbaspirillum_A:capture_order=o__Burkholderiales:capture_phylum=p__Proteobacteria:capture_species=s__Noviherbaspirillum_A soli:heptad=MCP-36H])0:5e-09[&&NHX:Sample_counter=rhizpot1--5||rhizpot2--3||rhizpot3--5||rhiztom1--1||rhiztom2--3||rhiztom3--4:Type_counter=capture--21:besthit_avg=92.21052631578948:besthit_max=96.0:besthit_min=89.0:besthit_std=1.8787982970334194:besthit_sum=1752.0:bitscore_avg=232.05263157894737:bitscore_max=255.0:bitscore_min=169.0:bitscore_std=30.85174888651736:bitscore_sum=4409.0:capture_class_counter=c__Gammaproteobacteria--21:capture_domain_counter=d__Bacteria--21:capture_family_counter=f__Burkholderiaceae--20||f__Nevskiaceae--1:capture_genus_counter=g__Alicycliphilus--1||g__Aquabacterium--9||g__Cupriavidus--6||g__Noviherbaspirillum_A--1||g__Panacagrimonas--1||g__Pseudoduganella--1||g__Ralstonia--1||g__Rubrivivax--1:capture_order_counter=o__Burkholderiales--20||o__Nevskiales--1:capture_phylum_counter=p__Proteobacteria--21:capture_species_counter=s__Alicycliphilus sp018240995--1||s__Aquabacterium sp002339015--9||s__Cupriavidus sp013361545--6||s__Noviherbaspirillum_A soli--1||s__Panacagrimonas perspica--1||s__Pseudoduganella armeniaca--1||s__Ralstonia sp000955795--1||s__Rubrivivax sp001295865--1:evalue_avg=1.4947368505798418e-55:evalue_max=1.72e-54:evalue_min=4.25e-87:evalue_std=4.5876008811363514e-55:evalue_sum=2.8400000161016997e-54:gapopen_avg=0.10526315789473684:gapopen_max=1.0:gapopen_min=0.0:gapopen_std=0.3153017676423058:gapopen_sum=2.0:gtdb_class_counter=:gtdb_domain_counter=:gtdb_family_counter=:gtdb_genus_counter=:gtdb_order_counter=:gtdb_phylum_counter=:gtdb_species_counter=:heptad_counter=MCP-36H--21:lbd_counter=:length_avg=141.52631578947367:length_max=156.0:length_min=98.0:length_std=20.456915215079693:length_sum=2689.0:mismatch_avg=11.210526315789474:mismatch_max=16.0:mismatch_min=4.0:mismatch_std=3.6450719756408567:mismatch_sum=213.0:name=N1178830:qcovhsp_avg=99.56315789473685:qcovhsp_max=100.0:qcovhsp_min=96.1:qcovhsp_std=1.158164508711854:qcovhsp_sum=1891.7:qend_avg=141.52631578947367:qend_max=156.0:qend_min=99.0:qend_std=20.30152818838094:qend_sum=2689.0:qstart_avg=1.0526315789473684:qstart_max=2.0:qstart_min=1.0:qstart_std=0.22941573387056174:qstart_sum=20.0:ref_name_counter=RS_GCF_000723165.1_protein.faa_NZ_HG322949.1_1393@PF00015_full_PFAM.314.533--13||RS_GCF_001677885.1_protein.faa_NZ_LOCQ01000041.1_42@PF00015_full_PFAM.314.504--1||RS_GCF_003667705.1_protein.faa_NZ_CP033019.1_1558@PF00015_full_PFAM.315.513--1||RS_GCF_011682175.1_protein.faa_NZ_WHJG01000002.1_112@PF00015_full_PFAM.315.510--4:scovhsp_avg=66.69473684210527:scovhsp_max=77.8:scovhsp_min=50.3:scovhsp_std=7.186675454865571:scovhsp_sum=1267.2000000000003:send_avg=154.6315789473684:send_max=166.0:send_min=110.0:send_std=18.73265279403199:send_sum=2938.0:sstart_avg=14.157894736842104:sstart_max=54.0:sstart_min=10.0:sstart_std=10.07892828239379:sstart_sum=269.0],0cc66867-2a12-46b2-8a79-4b26da97e375_1@MCPsignal.400.484:5e-09[&&NHX:Sample=rhizpot2:Type=capture:capture_class=c__Clostridia:capture_domain=d__Bacteria:capture_family=f__Lachnospiraceae:capture_genus=g__UBA3282:capture_order=o__Lachnospirales:capture_phylum=p__Firmicutes_A:capture_species=s__UBA3282 sp910575775:heptad=MCP-36H])0:5e-09[&&NHX:Sample_counter=rhizpot1--5||rhizpot2--4||rhizpot3--5||rhiztom1--1||rhiztom2--3||rhiztom3--4:Type_counter=capture--22:besthit_avg=92.21052631578948:besthit_max=96.0:besthit_min=89.0:besthit_std=1.8787982970334194:besthit_sum=1752.0:bitscore_avg=232.05263157894737:bitscore_max=255.0:bitscore_min=169.0:bitscore_std=30.85174888651736:bitscore_sum=4409.0:capture_class_counter=c__Clostridia--1||c__Gammaproteobacteria--21:capture_domain_counter=d__Bacteria--22:capture_family_counter=f__Burkholderiaceae--20||f__Lachnospiraceae--1||f__Nevskiaceae--1:capture_genus_counter=g__Alicycliphilus--1||g__Aquabacterium--9||g__Cupriavidus--6||g__Noviherbaspirillum_A--1||g__Panacagrimonas--1||g__Pseudoduganella--1||g__Ralstonia--1||g__Rubrivivax--1||g__UBA3282--1:capture_order_counter=o__Burkholderiales--20||o__Lachnospirales--1||o__Nevskiales--1:capture_phylum_counter=p__Firmicutes_A--1||p__Proteobacteria--21:capture_species_counter=s__Alicycliphilus sp018240995--1||s__Aquabacterium sp002339015--9||s__Cupriavidus sp013361545--6||s__Noviherbaspirillum_A soli--1||s__Panacagrimonas perspica--1||s__Pseudoduganella armeniaca--1||s__Ralstonia sp000955795--1||s__Rubrivivax sp001295865--1||s__UBA3282 sp910575775--1:evalue_avg=1.4947368505798418e-55:evalue_max=1.72e-54:evalue_min=4.25e-87:evalue_std=4.5876008811363514e-55:evalue_sum=2.8400000161016997e-54:gapopen_avg=0.10526315789473684:gapopen_max=1.0:gapopen_min=0.0:gapopen_std=0.3153017676423058:gapopen_sum=2.0:gtdb_class_counter=:gtdb_domain_counter=:gtdb_family_counter=:gtdb_genus_counter=:gtdb_order_counter=:gtdb_phylum_counter=:gtdb_species_counter=:heptad_counter=MCP-36H--22:lbd_counter=:length_avg=141.52631578947367:length_max=156.0:length_min=98.0:length_std=20.456915215079693:length_sum=2689.0:mismatch_avg=11.210526315789474:mismatch_max=16.0:mismatch_min=4.0:mismatch_std=3.6450719756408567:mismatch_sum=213.0:name=N1178832:qcovhsp_avg=99.56315789473685:qcovhsp_max=100.0:qcovhsp_min=96.1:qcovhsp_std=1.158164508711854:qcovhsp_sum=1891.7:qend_avg=141.52631578947367:qend_max=156.0:qend_min=99.0:qend_std=20.30152818838094:qend_sum=2689.0:qstart_avg=1.0526315789473684:qstart_max=2.0:qstart_min=1.0:qstart_std=0.22941573387056174:qstart_sum=20.0:ref_name_counter=RS_GCF_000723165.1_protein.faa_NZ_HG322949.1_1393@PF00015_full_PFAM.314.533--13||RS_GCF_001677885.1_protein.faa_NZ_LOCQ01000041.1_42@PF00015_full_PFAM.314.504--1||RS_GCF_003667705.1_protein.faa_NZ_CP033019.1_1558@PF00015_full_PFAM.315.513--1||RS_GCF_011682175.1_protein.faa_NZ_WHJG01000002.1_112@PF00015_full_PFAM.315.510--4:scovhsp_avg=66.69473684210527:scovhsp_max=77.8:scovhsp_min=50.3:scovhsp_std=7.186675454865571:scovhsp_sum=1267.2000000000003:send_avg=154.6315789473684:send_max=166.0:send_min=110.0:send_std=18.73265279403199:send_sum=2938.0:sstart_avg=14.157894736842104:sstart_max=54.0:sstart_min=10.0:sstart_std=10.07892828239379:sstart_sum=269.0],1936e97e-458d-409d-8226-9403b268f191_3@MCPsignal.168.226:5e-09[&&NHX:Sample=rhiztom1:Type=capture:capture_class=c__Gammaproteobacteria:capture_domain=d__Bacteria:capture_family=f__Burkholderiaceae:capture_genus=g__Alicycliphilus:capture_order=o__Burkholderiales:capture_phylum=p__Proteobacteria:capture_species=s__Alicycliphilus sp018240995:heptad=MCP-36H])0:5e-09[&&NHX:Sample_counter=rhizpot1--5||rhizpot2--4||rhizpot3--5||rhiztom1--2||rhiztom2--3||rhiztom3--4:Type_counter=capture--23:besthit_avg=92.21052631578948:besthit_max=96.0:besthit_min=89.0:besthit_std=1.8787982970334194:besthit_sum=1752.0:bitscore_avg=232.05263157894737:bitscore_max=255.0:bitscore_min=169.0:bitscore_std=30.85174888651736:bitscore_sum=4409.0:capture_class_counter=c__Clostridia--1||c__Gammaproteobacteria--22:capture_domain_counter=d__Bacteria--23:capture_family_counter=f__Burkholderiaceae--21||f__Lachnospiraceae--1||f__Nevskiaceae--1:capture_genus_counter=g__Alicycliphilus--2||g__Aquabacterium--9||g__Cupriavidus--6||g__Noviherbaspirillum_A--1||g__Panacagrimonas--1||g__Pseudoduganella--1||g__Ralstonia--1||g__Rubrivivax--1||g__UBA3282--1:capture_order_counter=o__Burkholderiales--21||o__Lachnospirales--1||o__Nevskiales--1:capture_phylum_counter=p__Firmicutes_A--1||p__Proteobacteria--22:capture_species_counter=s__Alicycliphilus sp018240995--2||s__Aquabacterium sp002339015--9||s__Cupriavidus sp013361545--6||s__Noviherbaspirillum_A soli--1||s__Panacagrimonas perspica--1||s__Pseudoduganella armeniaca--1||s__Ralstonia sp000955795--1||s__Rubrivivax sp001295865--1||s__UBA3282 sp910575775--1:evalue_avg=1.4947368505798418e-55:evalue_max=1.72e-54:evalue_min=4.25e-87:evalue_std=4.5876008811363514e-55:evalue_sum=2.8400000161016997e-54:gapopen_avg=0.10526315789473684:gapopen_max=1.0:gapopen_min=0.0:gapopen_std=0.3153017676423058:gapopen_sum=2.0:gtdb_class_counter=:gtdb_domain_counter=:gtdb_family_counter=:gtdb_genus_counter=:gtdb_order_counter=:gtdb_phylum_counter=:gtdb_species_counter=:heptad_counter=MCP-36H--23:lbd_counter=:length_avg=141.52631578947367:length_max=156.0:length_min=98.0:length_std=20.456915215079693:length_sum=2689.0:mismatch_avg=11.210526315789474:mismatch_max=16.0:mismatch_min=4.0:mismatch_std=3.6450719756408567:mismatch_sum=213.0:name=N1178834:qcovhsp_avg=99.56315789473685:qcovhsp_max=100.0:qcovhsp_min=96.1:qcovhsp_std=1.158164508711854:qcovhsp_sum=1891.7:qend_avg=141.52631578947367:qend_max=156.0:qend_min=99.0:qend_std=20.30152818838094:qend_sum=2689.0:qstart_avg=1.0526315789473684:qstart_max=2.0:qstart_min=1.0:qstart_std=0.22941573387056174:qstart_sum=20.0:ref_name_counter=RS_GCF_000723165.1_protein.faa_NZ_HG322949.1_1393@PF00015_full_PFAM.314.533--13||RS_GCF_001677885.1_protein.faa_NZ_LOCQ01000041.1_42@PF00015_full_PFAM.314.504--1||RS_GCF_003667705.1_protein.faa_NZ_CP033019.1_1558@PF00015_full_PFAM.315.513--1||RS_GCF_011682175.1_protein.faa_NZ_WHJG01000002.1_112@PF00015_full_PFAM.315.510--4:scovhsp_avg=66.69473684210527:scovhsp_max=77.8:scovhsp_min=50.3:scovhsp_std=7.186675454865571:scovhsp_sum=1267.2000000000003:send_avg=154.6315789473684:send_max=166.0:send_min=110.0:send_std=18.73265279403199:send_sum=2938.0:sstart_avg=14.157894736842104:sstart_max=54.0:sstart_min=10.0:sstart_std=10.07892828239379:sstart_sum=269.0])0.762:0.00528659[&&NHX:Sample_counter=rhizpot1--5||rhizpot2--5||rhizpot3--9||rhiztom1--2||rhiztom2--3||rhiztom3--4:Type_counter=capture--28:besthit_avg=92.1952380952381:besthit_max=96.0:besthit_min=89.0:besthit_std=1.8136913162046604:besthit_sum=1936.1:bitscore_avg=232.33333333333334:bitscore_max=255.0:bitscore_min=169.0:bitscore_std=29.77135088190211:bitscore_sum=4879.0:capture_class_counter=c__Clostridia--1||c__Gammaproteobacteria--27:capture_domain_counter=d__Bacteria--28:capture_family_counter=f__Burkholderiaceae--25||f__Lachnospiraceae--1||f__Nevskiaceae--2:capture_genus_counter=g__Alicycliphilus--2||g__Aquabacterium--9||g__Cupriavidus--6||g__Massilia--1||g__Noviherbaspirillum_A--1||g__Panacagrimonas--2||g__Pseudoduganella--3||g__Ralstonia--1||g__Rubrivivax--1||g__Trinickia--1||g__UBA3282--1:capture_order_counter=o__Burkholderiales--25||o__Lachnospirales--1||o__Nevskiales--2:capture_phylum_counter=p__Firmicutes_A--1||p__Proteobacteria--27:capture_species_counter=s__Alicycliphilus sp018240995--2||s__Aquabacterium sp002339015--9||s__Cupriavidus sp013361545--6||s__Massilia sp003520365--1||s__Noviherbaspirillum_A soli--1||s__Panacagrimonas perspica--2||s__Pseudoduganella armeniaca--3||s__Ralstonia sp000955795--1||s__Rubrivivax sp001295865--1||s__Trinickia sp004322045--1||s__UBA3282 sp910575775--1:evalue_avg=1.3523809600484286e-55:evalue_max=1.72e-54:evalue_min=4.25e-87:evalue_std=4.375342161002202e-55:evalue_sum=2.8400000161017e-54:gapopen_avg=0.09523809523809523:gapopen_max=1.0:gapopen_min=0.0:gapopen_std=0.30079260375911915:gapopen_sum=2.0:gtdb_class_counter=:gtdb_domain_counter=:gtdb_family_counter=:gtdb_genus_counter=:gtdb_order_counter=:gtdb_phylum_counter=:gtdb_species_counter=:heptad_counter=MCP-36H--28:lbd_counter=:length_avg=141.61904761904762:length_max=156.0:length_min=98.0:length_std=19.807766634520387:length_sum=2974.0:mismatch_avg=11.238095238095237:mismatch_max=16.0:mismatch_min=4.0:mismatch_std=3.548306101575256:mismatch_sum=236.0:name=N1178835:qcovhsp_avg=99.6047619047619:qcovhsp_max=100.0:qcovhsp_min=96.1:qcovhsp_std=1.1065605227352884:qcovhsp_sum=2091.7:qend_avg=141.61904761904762:qend_max=156.0:qend_min=99.0:qend_std=19.663357267964674:qend_sum=2974.0:qstart_avg=1.0476190476190477:qstart_max=2.0:qstart_min=1.0:qstart_std=0.21821789023599242:qstart_sum=22.0:ref_name_counter=RS_GCF_000723165.1_protein.faa_NZ_HG322949.1_1393@PF00015_full_PFAM.314.533--14||RS_GCF_001677885.1_protein.faa_NZ_LOCQ01000041.1_42@PF00015_full_PFAM.314.504--2||RS_GCF_003667705.1_protein.faa_NZ_CP033019.1_1558@PF00015_full_PFAM.315.513--1||RS_GCF_011682175.1_protein.faa_NZ_WHJG01000002.1_112@PF00015_full_PFAM.315.510--4:scovhsp_avg=66.97142857142858:scovhsp_max=77.8:scovhsp_min=50.3:scovhsp_std=6.884122519039219:scovhsp_sum=1406.4:send_avg=155.66666666666666:send_max=166.0:send_min=110.0:send_std=18.070233350273412:send_sum=3269.0:sstart_avg=15.095238095238095:sstart_max=54.0:sstart_min=10.0:sstart_std=10.820835281551798:sstart_sum=317.0],(3c729b9a-cf27-472b-9ce7-bf5707039ecd_1@MCPsignal.151.235:5e-09[&&NHX:Sample=rhizpot1:Type=capture:capture_class=c__Gammaproteobacteria:capture_domain=d__Bacteria:capture_family=f__Rhodocyclaceae:capture_genus=g__Azonexus:capture_order=o__Burkholderiales:capture_phylum=p__Proteobacteria:capture_species=s__Azonexus fungiphilus:heptad=MCP-36H],50a218e7-710d-4568-9b26-f44decd6e35e_2@MCPsignal.129.262:0.129479[&&NHX:Sample=rhiztom3:Type=capture:besthit=81.2:bitscore=177.0:capture_class=c__Gammaproteobacteria:capture_domain=d__Bacteria:capture_family=f__Gallionellaceae:capture_genus=g__Sideroxydans:capture_order=o__Burkholderiales:capture_phylum=p__Proteobacteria:capture_species=s__Sideroxydans sp013824485:evalue=8.4e-57:gapopen=2.0:heptad=MCP-36H:length=133.0:mismatch=23.0:qcovhsp=100.0:qend=133.0:qstart=1.0:ref_name=RS_GCF_000723165.1_protein.faa_NZ_HG322949.1_1393@PF00015_full_PFAM.314.533:scovhsp=59.8:send=147.0:sstart=17.0])0:5e-09[&&NHX:Sample_counter=rhizpot1--1||rhiztom3--1:Type_counter=capture--2:besthit_avg=81.2:besthit_max=81.2:besthit_min=81.2:besthit_std=0:besthit_sum=81.2:bitscore_avg=177.0:bitscore_max=177.0:bitscore_min=177.0:bitscore_std=0:bitscore_sum=177.0:capture_class_counter=c__Gammaproteobacteria--2:capture_domain_counter=d__Bacteria--2:capture_family_counter=f__Gallionellaceae--1||f__Rhodocyclaceae--1:capture_genus_counter=g__Azonexus--1||g__Sideroxydans--1:capture_order_counter=o__Burkholderiales--2:capture_phylum_counter=p__Proteobacteria--2:capture_species_counter=s__Azonexus fungiphilus--1||s__Sideroxydans sp013824485--1:evalue_avg=8.4e-57:evalue_max=8.4e-57:evalue_min=8.4e-57:evalue_std=0:evalue_sum=8.4e-57:gapopen_avg=2.0:gapopen_max=2.0:gapopen_min=2.0:gapopen_std=0:gapopen_sum=2.0:gtdb_class_counter=:gtdb_domain_counter=:gtdb_family_counter=:gtdb_genus_counter=:gtdb_order_counter=:gtdb_phylum_counter=:gtdb_species_counter=:heptad_counter=MCP-36H--2:lbd_counter=:length_avg=133.0:length_max=133.0:length_min=133.0:length_std=0:length_sum=133.0:mismatch_avg=23.0:mismatch_max=23.0:mismatch_min=23.0:mismatch_std=0:mismatch_sum=23.0:name=N1178838:qcovhsp_avg=100.0:qcovhsp_max=100.0:qcovhsp_min=100.0:qcovhsp_std=0:qcovhsp_sum=100.0:qend_avg=133.0:qend_max=133.0:qend_min=133.0:qend_std=0:qend_sum=133.0:qstart_avg=1.0:qstart_max=1.0:qstart_min=1.0:qstart_std=0:qstart_sum=1.0:ref_name_counter=RS_GCF_000723165.1_protein.faa_NZ_HG322949.1_1393@PF00015_full_PFAM.314.533--1:scovhsp_avg=59.8:scovhsp_max=59.8:scovhsp_min=59.8:scovhsp_std=0:scovhsp_sum=59.8:send_avg=147.0:send_max=147.0:send_min=147.0:send_std=0:send_sum=147.0:sstart_avg=17.0:sstart_max=17.0:sstart_min=17.0:sstart_std=0:sstart_sum=17.0])0:2.5e-08[&&NHX:Sample_counter=rhizpot1--6||rhizpot2--5||rhizpot3--9||rhiztom1--2||rhiztom2--3||rhiztom3--5:Type_counter=capture--30:besthit_avg=91.69545454545454:besthit_max=96.0:besthit_min=81.2:besthit_std=2.9373582677422228:besthit_sum=2017.3:bitscore_avg=229.8181818181818:bitscore_max=255.0:bitscore_min=169.0:bitscore_std=31.357593997287186:bitscore_sum=5056.0:capture_class_counter=c__Clostridia--1||c__Gammaproteobacteria--29:capture_domain_counter=d__Bacteria--30:capture_family_counter=f__Burkholderiaceae--25||f__Gallionellaceae--1||f__Lachnospiraceae--1||f__Nevskiaceae--2||f__Rhodocyclaceae--1:capture_genus_counter=g__Alicycliphilus--2||g__Aquabacterium--9||g__Azonexus--1||g__Cupriavidus--6||g__Massilia--1||g__Noviherbaspirillum_A--1||g__Panacagrimonas--2||g__Pseudoduganella--3||g__Ralstonia--1||g__Rubrivivax--1||g__Sideroxydans--1||g__Trinickia--1||g__UBA3282--1:capture_order_counter=o__Burkholderiales--27||o__Lachnospirales--1||o__Nevskiales--2:capture_phylum_counter=p__Firmicutes_A--1||p__Proteobacteria--29:capture_species_counter=s__Alicycliphilus sp018240995--2||s__Aquabacterium sp002339015--9||s__Azonexus fungiphilus--1||s__Cupriavidus sp013361545--6||s__Massilia sp003520365--1||s__Noviherbaspirillum_A soli--1||s__Panacagrimonas perspica--2||s__Pseudoduganella armeniaca--3||s__Ralstonia sp000955795--1||s__Rubrivivax sp001295865--1||s__Sideroxydans sp013824485--1||s__Trinickia sp004322045--1||s__UBA3282 sp910575775--1:evalue_avg=1.2947272800462273e-55:evalue_max=1.72e-54:evalue_min=4.25e-87:evalue_std=4.278451232612379e-55:evalue_sum=2.8484000161017e-54:gapopen_avg=0.18181818181818182:gapopen_max=2.0:gapopen_min=0.0:gapopen_std=0.5010810823432182:gapopen_sum=4.0:gtdb_class_counter=:gtdb_domain_counter=:gtdb_family_counter=:gtdb_genus_counter=:gtdb_order_counter=:gtdb_phylum_counter=:gtdb_species_counter=:heptad_counter=MCP-36H--30:lbd_counter=:length_avg=141.22727272727272:length_max=156.0:length_min=98.0:length_std=19.417546846631414:length_sum=3107.0:mismatch_avg=11.772727272727273:mismatch_max=23.0:mismatch_min=4.0:mismatch_std=4.275420538288693:mismatch_sum=259.0:name=N1178839:qcovhsp_avg=99.62272727272726:qcovhsp_max=100.0:qcovhsp_min=96.1:qcovhsp_std=1.0831751466260668:qcovhsp_sum=2191.7:qend_avg=141.22727272727272:qend_max=156.0:qend_min=99.0:qend_std=19.277254838605888:qend_sum=3107.0:qstart_avg=1.0454545454545454:qstart_max=2.0:qstart_min=1.0:qstart_std=0.21320071635561047:qstart_sum=23.0:ref_name_counter=RS_GCF_000723165.1_protein.faa_NZ_HG322949.1_1393@PF00015_full_PFAM.314.533--15||RS_GCF_001677885.1_protein.faa_NZ_LOCQ01000041.1_42@PF00015_full_PFAM.314.504--2||RS_GCF_003667705.1_protein.faa_NZ_CP033019.1_1558@PF00015_full_PFAM.315.513--1||RS_GCF_011682175.1_protein.faa_NZ_WHJG01000002.1_112@PF00015_full_PFAM.315.510--4:scovhsp_avg=66.64545454545454:scovhsp_max=77.8:scovhsp_min=50.3:scovhsp_std=6.890001539340991:scovhsp_sum=1466.2:send_avg=155.27272727272728:send_max=166.0:send_min=110.0:send_std=17.731279378495742:send_sum=3416.0:sstart_avg=15.181818181818182:sstart_max=54.0:sstart_min=10.0:sstart_std=10.567859465362593:sstart_sum=334.0])0:0.00121466[&&NHX:Sample_counter=rhizpot1--7||rhizpot2--5||rhizpot3--9||rhiztom1--2||rhiztom2--3||rhiztom3--6:Type_counter=capture--32:besthit_avg=91.69545454545455:besthit_max=96.0:besthit_min=81.2:besthit_std=2.9373582677422228:besthit_sum=2017.3000000000002:bitscore_avg=229.8181818181818:bitscore_max=255.0:bitscore_min=169.0:bitscore_std=31.357593997287186:bitscore_sum=5056.0:capture_class_counter=c__Alphaproteobacteria--1||c__Clostridia--1||c__Gammaproteobacteria--30:capture_domain_counter=d__Bacteria--32:capture_family_counter=f__Burkholderiaceae--26||f__Gallionellaceae--1||f__Lachnospiraceae--1||f__Nevskiaceae--2||f__Rhizobiaceae--1||f__Rhodocyclaceae--1:capture_genus_counter=g__Alicycliphilus--2||g__Aquabacterium--9||g__Aquamicrobium_A--1||g__Azonexus--1||g__Cupriavidus--7||g__Massilia--1||g__Noviherbaspirillum_A--1||g__Panacagrimonas--2||g__Pseudoduganella--3||g__Ralstonia--1||g__Rubrivivax--1||g__Sideroxydans--1||g__Trinickia--1||g__UBA3282--1:capture_order_counter=o__Burkholderiales--28||o__Lachnospirales--1||o__Nevskiales--2||o__Rhizobiales--1:capture_phylum_counter=p__Firmicutes_A--1||p__Proteobacteria--31:capture_species_counter=s__Alicycliphilus sp018240995--2||s__Aquabacterium sp002339015--9||s__Aquamicrobium_A sp003577315--1||s__Azonexus fungiphilus--1||s__Cupriavidus sp013361545--7||s__Massilia sp003520365--1||s__Noviherbaspirillum_A soli--1||s__Panacagrimonas perspica--2||s__Pseudoduganella armeniaca--3||s__Ralstonia sp000955795--1||s__Rubrivivax sp001295865--1||s__Sideroxydans sp013824485--1||s__Trinickia sp004322045--1||s__UBA3282 sp910575775--1:evalue_avg=1.2947272800462271e-55:evalue_max=1.72e-54:evalue_min=4.25e-87:evalue_std=4.278451232612379e-55:evalue_sum=2.8484000161016996e-54:gapopen_avg=0.18181818181818182:gapopen_max=2.0:gapopen_min=0.0:gapopen_std=0.5010810823432182:gapopen_sum=4.0:gtdb_class_counter=:gtdb_domain_counter=:gtdb_family_counter=:gtdb_genus_counter=:gtdb_order_counter=:gtdb_phylum_counter=:gtdb_species_counter=:heptad_counter=MCP-36H--32:lbd_counter=:length_avg=141.22727272727272:length_max=156.0:length_min=98.0:length_std=19.417546846631414:length_sum=3107.0:mismatch_avg=11.772727272727273:mismatch_max=23.0:mismatch_min=4.0:mismatch_std=4.275420538288693:mismatch_sum=259.0:name=N1178840:qcovhsp_avg=99.62272727272726:qcovhsp_max=100.0:qcovhsp_min=96.1:qcovhsp_std=1.0831751466260668:qcovhsp_sum=2191.7:qend_avg=141.22727272727272:qend_max=156.0:qend_min=99.0:qend_std=19.277254838605888:qend_sum=3107.0:qstart_avg=1.0454545454545454:qstart_max=2.0:qstart_min=1.0:qstart_std=0.21320071635561047:qstart_sum=23.0:ref_name_counter=RS_GCF_000723165.1_protein.faa_NZ_HG322949.1_1393@PF00015_full_PFAM.314.533--15||RS_GCF_001677885.1_protein.faa_NZ_LOCQ01000041.1_42@PF00015_full_PFAM.314.504--2||RS_GCF_003667705.1_protein.faa_NZ_CP033019.1_1558@PF00015_full_PFAM.315.513--1||RS_GCF_011682175.1_protein.faa_NZ_WHJG01000002.1_112@PF00015_full_PFAM.315.510--4:scovhsp_avg=66.64545454545456:scovhsp_max=77.8:scovhsp_min=50.3:scovhsp_std=6.890001539340991:scovhsp_sum=1466.2000000000003:send_avg=155.27272727272728:send_max=166.0:send_min=110.0:send_std=17.731279378495742:send_sum=3416.0:sstart_avg=15.181818181818182:sstart_max=54.0:sstart_min=10.0:sstart_std=10.567859465362591:sstart_sum=334.0],8dfd7f8f-37f0-421e-aeb9-0c9f11fb3c51_2@MCPsignal.203.249:5e-09[&&NHX:Sample=rhizpot1:Type=capture:capture_class=c__Gammaproteobacteria:capture_domain=d__Bacteria:capture_family=f__Burkholderiaceae:capture_genus=g__Pseudoduganella:capture_order=o__Burkholderiales:capture_phylum=p__Proteobacteria:capture_species=s__Pseudoduganella haloabium:heptad=MCP-36H])0.733:0.00286878[&&NHX:Sample_counter=rhizpot1--8||rhizpot2--5||rhizpot3--9||rhiztom1--2||rhiztom2--3||rhiztom3--6:Type_counter=capture--33:besthit_avg=91.69545454545455:besthit_max=96.0:besthit_min=81.2:besthit_std=2.9373582677422228:besthit_sum=2017.3000000000002:bitscore_avg=229.8181818181818:bitscore_max=255.0:bitscore_min=169.0:bitscore_std=31.357593997287186:bitscore_sum=5056.0:capture_class_counter=c__Alphaproteobacteria--1||c__Clostridia--1||c__Gammaproteobacteria--31:capture_domain_counter=d__Bacteria--33:capture_family_counter=f__Burkholderiaceae--27||f__Gallionellaceae--1||f__Lachnospiraceae--1||f__Nevskiaceae--2||f__Rhizobiaceae--1||f__Rhodocyclaceae--1:capture_genus_counter=g__Alicycliphilus--2||g__Aquabacterium--9||g__Aquamicrobium_A--1||g__Azonexus--1||g__Cupriavidus--7||g__Massilia--1||g__Noviherbaspirillum_A--1||g__Panacagrimonas--2||g__Pseudoduganella--4||g__Ralstonia--1||g__Rubrivivax--1||g__Sideroxydans--1||g__Trinickia--1||g__UBA3282--1:capture_order_counter=o__Burkholderiales--29||o__Lachnospirales--1||o__Nevskiales--2||o__Rhizobiales--1:capture_phylum_counter=p__Firmicutes_A--1||p__Proteobacteria--32:capture_species_counter=s__Alicycliphilus sp018240995--2||s__Aquabacterium sp002339015--9||s__Aquamicrobium_A sp003577315--1||s__Azonexus fungiphilus--1||s__Cupriavidus sp013361545--7||s__Massilia sp003520365--1||s__Noviherbaspirillum_A soli--1||s__Panacagrimonas perspica--2||s__Pseudoduganella armeniaca--3||s__Pseudoduganella haloabium--1||s__Ralstonia sp000955795--1||s__Rubrivivax sp001295865--1||s__Sideroxydans sp013824485--1||s__Trinickia sp004322045--1||s__UBA3282 sp910575775--1:evalue_avg=1.2947272800462271e-55:evalue_max=1.72e-54:evalue_min=4.25e-87:evalue_std=4.278451232612379e-55:evalue_sum=2.8484000161016996e-54:gapopen_avg=0.18181818181818182:gapopen_max=2.0:gapopen_min=0.0:gapopen_std=0.5010810823432182:gapopen_sum=4.0:gtdb_class_counter=:gtdb_domain_counter=:gtdb_family_counter=:gtdb_genus_counter=:gtdb_order_counter=:gtdb_phylum_counter=:gtdb_species_counter=:heptad_counter=MCP-36H--33:lbd_counter=:length_avg=141.22727272727272:length_max=156.0:length_min=98.0:length_std=19.417546846631414:length_sum=3107.0:mismatch_avg=11.772727272727273:mismatch_max=23.0:mismatch_min=4.0:mismatch_std=4.275420538288693:mismatch_sum=259.0:name=N1178842:qcovhsp_avg=99.62272727272726:qcovhsp_max=100.0:qcovhsp_min=96.1:qcovhsp_std=1.0831751466260668:qcovhsp_sum=2191.7:qend_avg=141.22727272727272:qend_max=156.0:qend_min=99.0:qend_std=19.277254838605888:qend_sum=3107.0:qstart_avg=1.0454545454545454:qstart_max=2.0:qstart_min=1.0:qstart_std=0.21320071635561047:qstart_sum=23.0:ref_name_counter=RS_GCF_000723165.1_protein.faa_NZ_HG322949.1_1393@PF00015_full_PFAM.314.533--15||RS_GCF_001677885.1_protein.faa_NZ_LOCQ01000041.1_42@PF00015_full_PFAM.314.504--2||RS_GCF_003667705.1_protein.faa_NZ_CP033019.1_1558@PF00015_full_PFAM.315.513--1||RS_GCF_011682175.1_protein.faa_NZ_WHJG01000002.1_112@PF00015_full_PFAM.315.510--4:scovhsp_avg=66.64545454545456:scovhsp_max=77.8:scovhsp_min=50.3:scovhsp_std=6.890001539340991:scovhsp_sum=1466.2000000000003:send_avg=155.27272727272728:send_max=166.0:send_min=110.0:send_std=17.731279378495742:send_sum=3416.0:sstart_avg=15.181818181818182:sstart_max=54.0:sstart_min=10.0:sstart_std=10.567859465362591:sstart_sum=334.0],(((c924c05b-42ce-4af0-9134-58dd12d1a3dd_2@MCPsignal.78.188:0.00786814[&&NHX:Sample=rhizpot2:Type=capture:besthit=90.9:bitscore=181.0:capture_class=c__Clostridia:capture_domain=d__Bacteria:capture_family=f__Lachnospiraceae:capture_genus=g__Schaedlerella:capture_order=o__Lachnospirales:capture_phylum=p__Firmicutes_A:capture_species=s__Schaedlerella arabinosiphila:evalue=7.02e-59:gapopen=0.0:heptad=MCP-36H:length=110.0:mismatch=10.0:qcovhsp=100.0:qend=110.0:qstart=1.0:ref_name=RS_GCF_003416985.1_protein.faa_NZ_QVIN01000006.1_312@PF00015_full_PFAM.314.521:scovhsp=53.1:send=166.0:sstart=57.0],b5812b79-97fd-4f57-9e79-6dbcf973d86c_5@MCPsignal.152.259:0.00793408[&&NHX:Sample=rhizpot1:Type=capture:besthit=91.6:bitscore=169.0:capture_class=c__Gammaproteobacteria:capture_domain=d__Bacteria:capture_family=f__Burkholderiaceae:capture_genus=g__Acidovorax:capture_order=o__Burkholderiales:capture_phylum=p__Proteobacteria:capture_species=s__Acidovorax sp003058055:evalue=1.55e-54:gapopen=0.0:heptad=MCP-36H:length=107.0:mismatch=9.0:qcovhsp=100.0:qend=107.0:qstart=1.0:ref_name=RS_GCF_011682175.1_protein.faa_NZ_WHJG01000002.1_112@PF00015_full_PFAM.315.510:scovhsp=54.9:send=116.0:sstart=10.0])0:5e-09[&&NHX:Sample_counter=rhizpot1--1||rhizpot2--1:Type_counter=capture--2:besthit_avg=91.25:besthit_max=91.6:besthit_min=90.9:besthit_std=0.49497474683057524:besthit_sum=182.5:bitscore_avg=175.0:bitscore_max=181.0:bitscore_min=169.0:bitscore_std=8.48528137423857:bitscore_sum=350.0:capture_class_counter=c__Clostridia--1||c__Gammaproteobacteria--1:capture_domain_counter=d__Bacteria--2:capture_family_counter=f__Burkholderiaceae--1||f__Lachnospiraceae--1:capture_genus_counter=g__Acidovorax--1||g__Schaedlerella--1:capture_order_counter=o__Burkholderiales--1||o__Lachnospirales--1:capture_phylum_counter=p__Firmicutes_A--1||p__Proteobacteria--1:capture_species_counter=s__Acidovorax sp003058055--1||s__Schaedlerella arabinosiphila--1:evalue_avg=7.750351e-55:evalue_max=1.55e-54:evalue_min=7.02e-59:evalue_std=1.0959658719431094e-54:evalue_sum=1.5500702e-54:gapopen_avg=0.0:gapopen_max=0.0:gapopen_min=0.0:gapopen_std=0.0:gapopen_sum=0.0:gtdb_class_counter=:gtdb_domain_counter=:gtdb_family_counter=:gtdb_genus_counter=:gtdb_order_counter=:gtdb_phylum_counter=:gtdb_species_counter=:heptad_counter=MCP-36H--2:lbd_counter=:length_avg=108.5:length_max=110.0:length_min=107.0:length_std=2.1213203435596424:length_sum=217.0:mismatch_avg=9.5:mismatch_max=10.0:mismatch_min=9.0:mismatch_std=0.7071067811865476:mismatch_sum=19.0:name=N1178845:qcovhsp_avg=100.0:qcovhsp_max=100.0:qcovhsp_min=100.0:qcovhsp_std=0.0:qcovhsp_sum=200.0:qend_avg=108.5:qend_max=110.0:qend_min=107.0:qend_std=2.1213203435596424:qend_sum=217.0:qstart_avg=1.0:qstart_max=1.0:qstart_min=1.0:qstart_std=0.0:qstart_sum=2.0:ref_name_counter=RS_GCF_003416985.1_protein.faa_NZ_QVIN01000006.1_312@PF00015_full_PFAM.314.521--1||RS_GCF_011682175.1_protein.faa_NZ_WHJG01000002.1_112@PF00015_full_PFAM.315.510--1:scovhsp_avg=54.0:scovhsp_max=54.9:scovhsp_min=53.1:scovhsp_std=1.2727922061357835:scovhsp_sum=108.0:send_avg=141.0:send_max=166.0:send_min=116.0:send_std=35.35533905932738:send_sum=282.0:sstart_avg=33.5:sstart_max=57.0:sstart_min=10.0:sstart_std=33.23401871576773:sstart_sum=67.0],((220006dd-109c-4e2f-940c-98edf44b83d5_3@MCPsignal.45.200:0.00485904[&&NHX:Sample=rhizpot3:Type=capture:besthit=89.1:bitscore=242.0:capture_class=c__Gammaproteobacteria:capture_domain=d__Bacteria:capture_family=f__Burkholderiaceae:capture_genus=g__Cupriavidus:capture_order=o__Burkholderiales:capture_phylum=p__Proteobacteria:capture_species=s__Cupriavidus sp013361545:evalue=2.32e-82:gapopen=1.0:heptad=MCP-36H:length=156.0:mismatch=16.0:qcovhsp=100.0:qend=155.0:qstart=1.0:ref_name=RS_GCF_001677885.1_protein.faa_NZ_LOCQ01000041.1_42@PF00015_full_PFAM.314.504:scovhsp=82.1:send=166.0:sstart=11.0],fe1e9400-e398-4970-a9df-6d7e52123b63_3@MCPsignal.54.202:0.139127[&&NHX:Sample=rhizpot3:Type=capture:besthit=74.8:bitscore=180.0:capture_class=c__Gammaproteobacteria:capture_domain=d__Bacteria:capture_family=f__Burkholderiaceae:capture_genus=g__Giesbergeria:capture_order=o__Burkholderiales:capture_phylum=p__Proteobacteria:capture_species=s__Giesbergeria sp016192425:evalue=3.89e-58:gapopen=2.0:heptad=MCP-36H:length=151.0:mismatch=35.0:qcovhsp=100.0:qend=148.0:qstart=1.0:ref_name=RS_GCF_900116645.1_protein.faa_NZ_FPBO01000031.1_6@PF00015_full_PFAM.315.506:scovhsp=79.1:send=167.0:sstart=17.0])0:5e-09[&&NHX:Sample_counter=rhizpot3--2:Type_counter=capture--2:besthit_avg=81.94999999999999:besthit_max=89.1:besthit_min=74.8:besthit_std=10.111626970967627:besthit_sum=163.89999999999998:bitscore_avg=211.0:bitscore_max=242.0:bitscore_min=180.0:bitscore_std=43.840620433565945:bitscore_sum=422.0:capture_class_counter=c__Gammaproteobacteria--2:capture_domain_counter=d__Bacteria--2:capture_family_counter=f__Burkholderiaceae--2:capture_genus_counter=g__Cupriavidus--1||g__Giesbergeria--1:capture_order_counter=o__Burkholderiales--2:capture_phylum_counter=p__Proteobacteria--2:capture_species_counter=s__Cupriavidus sp013361545--1||s__Giesbergeria sp016192425--1:evalue_avg=1.945e-58:evalue_max=3.89e-58:evalue_min=2.32e-82:evalue_std=2.7506453788156697e-58:evalue_sum=3.89e-58:gapopen_avg=1.5:gapopen_max=2.0:gapopen_min=1.0:gapopen_std=0.7071067811865476:gapopen_sum=3.0:gtdb_class_counter=:gtdb_domain_counter=:gtdb_family_counter=:gtdb_genus_counter=:gtdb_order_counter=:gtdb_phylum_counter=:gtdb_species_counter=:heptad_counter=MCP-36H--2:lbd_counter=:length_avg=153.5:length_max=156.0:length_min=151.0:length_std=3.5355339059327378:length_sum=307.0:mismatch_avg=25.5:mismatch_max=35.0:mismatch_min=16.0:mismatch_std=13.435028842544403:mismatch_sum=51.0:name=N1178848:qcovhsp_avg=100.0:qcovhsp_max=100.0:qcovhsp_min=100.0:qcovhsp_std=0.0:qcovhsp_sum=200.0:qend_avg=151.5:qend_max=155.0:qend_min=148.0:qend_std=4.949747468305833:qend_sum=303.0:qstart_avg=1.0:qstart_max=1.0:qstart_min=1.0:qstart_std=0.0:qstart_sum=2.0:ref_name_counter=RS_GCF_001677885.1_protein.faa_NZ_LOCQ01000041.1_42@PF00015_full_PFAM.314.504--1||RS_GCF_900116645.1_protein.faa_NZ_FPBO01000031.1_6@PF00015_full_PFAM.315.506--1:scovhsp_avg=80.6:scovhsp_max=82.1:scovhsp_min=79.1:scovhsp_std=2.1213203435596424:scovhsp_sum=161.2:send_avg=166.5:send_max=167.0:send_min=166.0:send_std=0.7071067811865476:send_sum=333.0:sstart_avg=14.0:sstart_max=17.0:sstart_min=11.0:sstart_std=4.242640687119285:sstart_sum=28.0],(((c3d48dd9-a259-4950-8bf0-d39d3bf73b1a_5@MCPsignal.130.182:5e-09[&&NHX:Sample=rhizpot3:Type=capture:besthit=92.3:bitscore=85.9:capture_class=c__Gammaproteobacteria:capture_domain=d__Bacteria:capture_family=f__Burkholderiaceae:capture_genus=g__Noviherbaspirillum_A:capture_order=o__Burkholderiales:capture_phylum=p__Proteobacteria:capture_species=s__Noviherbaspirillum_A pedocola:evalue=1.09e-23:gapopen=0.0:heptad=MCP-36H:length=52.0:mismatch=4.0:qcovhsp=100.0:qend=52.0:qstart=1.0:ref_name=RS_GCF_002869965.1_protein.faa_NZ_PEBS01000025.1_20@PF00015_full_PFAM.315.407:scovhsp=56.5:send=61.0:sstart=10.0],74c6b4b1-171c-4b1f-91f0-11088dba218d_5@MCPsignal.243.358:0.905788[&&NHX:Sample=rhizpot3:Type=capture:besthit=73.9:bitscore=150.0:capture_class=c__Gammaproteobacteria:capture_domain=d__Bacteria:capture_family=f__Pseudomonadaceae:capture_genus=g__Pseudomonas_E:capture_order=o__Pseudomonadales:capture_phylum=p__Proteobacteria:capture_species=s__Pseudomonas_E fluorescens_BW:evalue=7.33e-47:gapopen=0.0:heptad=MCP-36H:length=115.0:mismatch=30.0:qcovhsp=100.0:qend=115.0:qstart=1.0:ref_name=RS_GCF_005503365.1_protein.faa_NZ_SCML01000029.1_67@PF00015_full_PFAM.319.510:scovhsp=60.2:send=164.0:sstart=50.0])0.849:0.0133375[&&NHX:Sample_counter=rhizpot3--2:Type_counter=capture--2:besthit_avg=83.1:besthit_max=92.3:besthit_min=73.9:besthit_std=13.010764773832468:besthit_sum=166.2:bitscore_avg=117.95:bitscore_max=150.0:bitscore_min=85.9:bitscore_std=45.325544674057696:bitscore_sum=235.9:capture_class_counter=c__Gammaproteobacteria--2:capture_domain_counter=d__Bacteria--2:capture_family_counter=f__Burkholderiaceae--1||f__Pseudomonadaceae--1:capture_genus_counter=g__Noviherbaspirillum_A--1||g__Pseudomonas_E--1:capture_order_counter=o__Burkholderiales--1||o__Pseudomonadales--1:capture_phylum_counter=p__Proteobacteria--2:capture_species_counter=s__Noviherbaspirillum_A pedocola--1||s__Pseudomonas_E fluorescens_BW--1:evalue_avg=5.45e-24:evalue_max=1.09e-23:evalue_min=7.33e-47:evalue_std=7.707463914933369e-24:evalue_sum=1.09e-23:gapopen_avg=0.0:gapopen_max=0.0:gapopen_min=0.0:gapopen_std=0.0:gapopen_sum=0.0:gtdb_class_counter=:gtdb_domain_counter=:gtdb_family_counter=:gtdb_genus_counter=:gtdb_order_counter=:gtdb_phylum_counter=:gtdb_species_counter=:heptad_counter=MCP-36H--2:lbd_counter=:length_avg=83.5:length_max=115.0:length_min=52.0:length_std=44.54772721475249:length_sum=167.0:mismatch_avg=17.0:mismatch_max=30.0:mismatch_min=4.0:mismatch_std=18.384776310850235:mismatch_sum=34.0:name=N1178851:qcovhsp_avg=100.0:qcovhsp_max=100.0:qcovhsp_min=100.0:qcovhsp_std=0.0:qcovhsp_sum=200.0:qend_avg=83.5:qend_max=115.0:qend_min=52.0:qend_std=44.54772721475249:qend_sum=167.0:qstart_avg=1.0:qstart_max=1.0:qstart_min=1.0:qstart_std=0.0:qstart_sum=2.0:ref_name_counter=RS_GCF_002869965.1_protein.faa_NZ_PEBS01000025.1_20@PF00015_full_PFAM.315.407--1||RS_GCF_005503365.1_protein.faa_NZ_SCML01000029.1_67@PF00015_full_PFAM.319.510--1:scovhsp_avg=58.35:scovhsp_max=60.2:scovhsp_min=56.5:scovhsp_std=2.616295090390228:scovhsp_sum=116.7:send_avg=112.5:send_max=164.0:send_min=61.0:send_std=72.8319984622144:send_sum=225.0:sstart_avg=30.0:sstart_max=50.0:sstart_min=10.0:sstart_std=28.284271247461902:sstart_sum=60.0],3eace02d-2c72-4bc1-9fea-30b5b7cdb80a_6@MCPsignal.49.205:5e-09[&&NHX:Sample=rhizpot3:Type=capture:besthit=89.7:bitscore=249.0:capture_class=c__Clostridia:capture_domain=d__Bacteria:capture_family=f__Lachnospiraceae:capture_genus=g__Schaedlerella:capture_order=o__Lachnospirales:capture_phylum=p__Firmicutes_A:capture_species=s__Schaedlerella arabinosiphila:evalue=4.39e-85:gapopen=0.0:heptad=MCP-36H:length=156.0:mismatch=16.0:qcovhsp=100.0:qend=156.0:qstart=1.0:ref_name=RS_GCF_001677885.1_protein.faa_NZ_LOCQ01000041.1_42@PF00015_full_PFAM.314.504:scovhsp=82.1:send=166.0:sstart=11.0])0:1.3e-08[&&NHX:Sample_counter=rhizpot3--3:Type_counter=capture--3:besthit_avg=85.3:besthit_max=92.3:besthit_min=73.9:besthit_std=9.957911427603678:besthit_sum=255.9:bitscore_avg=161.63333333333333:bitscore_max=249.0:bitscore_min=85.9:bitscore_std=82.16996612712782:bitscore_sum=484.9:capture_class_counter=c__Clostridia--1||c__Gammaproteobacteria--2:capture_domain_counter=d__Bacteria--3:capture_family_counter=f__Burkholderiaceae--1||f__Lachnospiraceae--1||f__Pseudomonadaceae--1:capture_genus_counter=g__Noviherbaspirillum_A--1||g__Pseudomonas_E--1||g__Schaedlerella--1:capture_order_counter=o__Burkholderiales--1||o__Lachnospirales--1||o__Pseudomonadales--1:capture_phylum_counter=p__Firmicutes_A--1||p__Proteobacteria--2:capture_species_counter=s__Noviherbaspirillum_A pedocola--1||s__Pseudomonas_E fluorescens_BW--1||s__Schaedlerella arabinosiphila--1:evalue_avg=3.633333333333333e-24:evalue_max=1.09e-23:evalue_min=4.39e-85:evalue_std=6.293117934166922e-24:evalue_sum=1.09e-23:gapopen_avg=0.0:gapopen_max=0.0:gapopen_min=0.0:gapopen_std=0.0:gapopen_sum=0.0:gtdb_class_counter=:gtdb_domain_counter=:gtdb_family_counter=:gtdb_genus_counter=:gtdb_order_counter=:gtdb_phylum_counter=:gtdb_species_counter=:heptad_counter=MCP-36H--3:lbd_counter=:length_avg=107.66666666666667:length_max=156.0:length_min=52.0:length_std=52.38638499966697:length_sum=323.0:mismatch_avg=16.666666666666668:mismatch_max=30.0:mismatch_min=4.0:mismatch_std=13.012814197295423:mismatch_sum=50.0:name=N1178853:qcovhsp_avg=100.0:qcovhsp_max=100.0:qcovhsp_min=100.0:qcovhsp_std=0.0:qcovhsp_sum=300.0:qend_avg=107.66666666666667:qend_max=156.0:qend_min=52.0:qend_std=52.38638499966697:qend_sum=323.0:qstart_avg=1.0:qstart_max=1.0:qstart_min=1.0:qstart_std=0.0:qstart_sum=3.0:ref_name_counter=RS_GCF_001677885.1_protein.faa_NZ_LOCQ01000041.1_42@PF00015_full_PFAM.314.504--1||RS_GCF_002869965.1_protein.faa_NZ_PEBS01000025.1_20@PF00015_full_PFAM.315.407--1||RS_GCF_005503365.1_protein.faa_NZ_SCML01000029.1_67@PF00015_full_PFAM.319.510--1:scovhsp_avg=66.26666666666667:scovhsp_max=82.1:scovhsp_min=56.5:scovhsp_std=13.836304901719:scovhsp_sum=198.8:send_avg=130.33333333333334:send_max=166.0:send_min=61.0:send_std=60.05275458572515:send_sum=391.0:sstart_avg=23.666666666666668:sstart_max=50.0:sstart_min=10.0:sstart_std=22.81081614790083:sstart_sum=71.0],893dc68e-e11b-42d6-87ea-d5d590ada07b_6@MCPsignal.153.212:5e-09[&&NHX:Sample=rhizpot1:Type=capture:besthit=88.1:bitscore=87.0:capture_class=c__Gammaproteobacteria:capture_domain=d__Bacteria:capture_family=f__Enterobacteriaceae:capture_genus=g__Citrobacter_C:capture_order=o__Enterobacterales:capture_phylum=p__Proteobacteria:capture_species=s__Citrobacter_C amalonaticus_A:evalue=5.12e-24:gapopen=1.0:heptad=MCP-36H:length=59.0:mismatch=5.0:qcovhsp=100.0:qend=59.0:qstart=1.0:ref_name=RS_GCF_002869965.1_protein.faa_NZ_PEBS01000025.1_20@PF00015_full_PFAM.315.407:scovhsp=62.0:send=66.0:sstart=10.0])0.376:0.00492403[&&NHX:Sample_counter=rhizpot1--1||rhizpot3--3:Type_counter=capture--4:besthit_avg=86.0:besthit_max=92.3:besthit_min=73.9:besthit_std=8.250252521387852:besthit_sum=344.0:bitscore_avg=142.975:bitscore_max=249.0:bitscore_min=85.9:bitscore_std=76.77110459020373:bitscore_sum=571.9:capture_class_counter=c__Clostridia--1||c__Gammaproteobacteria--3:capture_domain_counter=d__Bacteria--4:capture_family_counter=f__Burkholderiaceae--1||f__Enterobacteriaceae--1||f__Lachnospiraceae--1||f__Pseudomonadaceae--1:capture_genus_counter=g__Citrobacter_C--1||g__Noviherbaspirillum_A--1||g__Pseudomonas_E--1||g__Schaedlerella--1:capture_order_counter=o__Burkholderiales--1||o__Enterobacterales--1||o__Lachnospirales--1||o__Pseudomonadales--1:capture_phylum_counter=p__Firmicutes_A--1||p__Proteobacteria--3:capture_species_counter=s__Citrobacter_C amalonaticus_A--1||s__Noviherbaspirillum_A pedocola--1||s__Pseudomonas_E fluorescens_BW--1||s__Schaedlerella arabinosiphila--1:evalue_avg=4.005e-24:evalue_max=1.09e-23:evalue_min=4.39e-85:evalue_std=5.19179801867009e-24:evalue_sum=1.602e-23:gapopen_avg=0.25:gapopen_max=1.0:gapopen_min=0.0:gapopen_std=0.5:gapopen_sum=1.0:gtdb_class_counter=:gtdb_domain_counter=:gtdb_family_counter=:gtdb_genus_counter=:gtdb_order_counter=:gtdb_phylum_counter=:gtdb_species_counter=:heptad_counter=MCP-36H--4:lbd_counter=:length_avg=95.5:length_max=156.0:length_min=52.0:length_std=49.210432498268766:length_sum=382.0:mismatch_avg=13.75:mismatch_max=30.0:mismatch_min=4.0:mismatch_std=12.120918557051139:mismatch_sum=55.0:name=N1178855:qcovhsp_avg=100.0:qcovhsp_max=100.0:qcovhsp_min=100.0:qcovhsp_std=0.0:qcovhsp_sum=400.0:qend_avg=95.5:qend_max=156.0:qend_min=52.0:qend_std=49.210432498268766:qend_sum=382.0:qstart_avg=1.0:qstart_max=1.0:qstart_min=1.0:qstart_std=0.0:qstart_sum=4.0:ref_name_counter=RS_GCF_001677885.1_protein.faa_NZ_LOCQ01000041.1_42@PF00015_full_PFAM.314.504--1||RS_GCF_002869965.1_protein.faa_NZ_PEBS01000025.1_20@PF00015_full_PFAM.315.407--2||RS_GCF_005503365.1_protein.faa_NZ_SCML01000029.1_67@PF00015_full_PFAM.319.510--1:scovhsp_avg=65.2:scovhsp_max=82.1:scovhsp_min=56.5:scovhsp_std=11.496956118903817:scovhsp_sum=260.8:send_avg=114.25:send_max=166.0:send_min=61.0:send_std=58.642277127228496:send_sum=457.0:sstart_avg=20.25:sstart_max=50.0:sstart_min=10.0:sstart_std=19.83893478323202:sstart_sum=81.0])0:5e-09[&&NHX:Sample_counter=rhizpot1--1||rhizpot3--5:Type_counter=capture--6:besthit_avg=84.64999999999999:besthit_max=92.3:besthit_min=73.9:besthit_std=8.10327094450136:besthit_sum=507.9:bitscore_avg=165.65:bitscore_max=249.0:bitscore_min=85.9:bitscore_std=71.79592606826658:bitscore_sum=993.9:capture_class_counter=c__Clostridia--1||c__Gammaproteobacteria--5:capture_domain_counter=d__Bacteria--6:capture_family_counter=f__Burkholderiaceae--3||f__Enterobacteriaceae--1||f__Lachnospiraceae--1||f__Pseudomonadaceae--1:capture_genus_counter=g__Citrobacter_C--1||g__Cupriavidus--1||g__Giesbergeria--1||g__Noviherbaspirillum_A--1||g__Pseudomonas_E--1||g__Schaedlerella--1:capture_order_counter=o__Burkholderiales--3||o__Enterobacterales--1||o__Lachnospirales--1||o__Pseudomonadales--1:capture_phylum_counter=p__Firmicutes_A--1||p__Proteobacteria--5:capture_species_counter=s__Citrobacter_C amalonaticus_A--1||s__Cupriavidus sp013361545--1||s__Giesbergeria sp016192425--1||s__Noviherbaspirillum_A pedocola--1||s__Pseudomonas_E fluorescens_BW--1||s__Schaedlerella arabinosiphila--1:evalue_avg=2.6699999999999998e-24:evalue_max=1.09e-23:evalue_min=4.39e-85:evalue_std=4.522189735073043e-24:evalue_sum=1.602e-23:gapopen_avg=0.6666666666666666:gapopen_max=2.0:gapopen_min=0.0:gapopen_std=0.816496580927726:gapopen_sum=4.0:gtdb_class_counter=:gtdb_domain_counter=:gtdb_family_counter=:gtdb_genus_counter=:gtdb_order_counter=:gtdb_phylum_counter=:gtdb_species_counter=:heptad_counter=MCP-36H--6:lbd_counter=:length_avg=114.83333333333333:length_max=156.0:length_min=52.0:length_std=48.50326449494577:length_sum=689.0:mismatch_avg=17.666666666666668:mismatch_max=35.0:mismatch_min=4.0:mismatch_std=12.691204303243513:mismatch_sum=106.0:name=N1178856:qcovhsp_avg=100.0:qcovhsp_max=100.0:qcovhsp_min=100.0:qcovhsp_std=0.0:qcovhsp_sum=600.0:qend_avg=114.16666666666667:qend_max=156.0:qend_min=52.0:qend_std=47.89745991873334:qend_sum=685.0:qstart_avg=1.0:qstart_max=1.0:qstart_min=1.0:qstart_std=0.0:qstart_sum=6.0:ref_name_counter=RS_GCF_001677885.1_protein.faa_NZ_LOCQ01000041.1_42@PF00015_full_PFAM.314.504--2||RS_GCF_002869965.1_protein.faa_NZ_PEBS01000025.1_20@PF00015_full_PFAM.315.407--2||RS_GCF_005503365.1_protein.faa_NZ_SCML01000029.1_67@PF00015_full_PFAM.319.510--1||RS_GCF_900116645.1_protein.faa_NZ_FPBO01000031.1_6@PF00015_full_PFAM.315.506--1:scovhsp_avg=70.33333333333333:scovhsp_max=82.1:scovhsp_min=56.5:scovhsp_std=11.977089240156248:scovhsp_sum=422.0:send_avg=131.66666666666666:send_max=167.0:send_min=61.0:send_std=52.83433227236497:send_sum=790.0:sstart_avg=18.166666666666668:sstart_max=50.0:sstart_min=10.0:sstart_std=15.816657885491063:sstart_sum=109.0])0.149:5e-09[&&NHX:Sample_counter=rhizpot1--2||rhizpot2--1||rhizpot3--5:Type_counter=capture--8:besthit_avg=86.30000000000001:besthit_max=92.3:besthit_min=73.9:besthit_std=7.501428435400057:besthit_sum=690.4000000000001:bitscore_avg=167.9875:bitscore_max=249.0:bitscore_min=85.9:bitscore_std=60.91728437573597:bitscore_sum=1343.9:capture_class_counter=c__Clostridia--2||c__Gammaproteobacteria--6:capture_domain_counter=d__Bacteria--8:capture_family_counter=f__Burkholderiaceae--4||f__Enterobacteriaceae--1||f__Lachnospiraceae--2||f__Pseudomonadaceae--1:capture_genus_counter=g__Acidovorax--1||g__Citrobacter_C--1||g__Cupriavidus--1||g__Giesbergeria--1||g__Noviherbaspirillum_A--1||g__Pseudomonas_E--1||g__Schaedlerella--2:capture_order_counter=o__Burkholderiales--4||o__Enterobacterales--1||o__Lachnospirales--2||o__Pseudomonadales--1:capture_phylum_counter=p__Firmicutes_A--2||p__Proteobacteria--6:capture_species_counter=s__Acidovorax sp003058055--1||s__Citrobacter_C amalonaticus_A--1||s__Cupriavidus sp013361545--1||s__Giesbergeria sp016192425--1||s__Noviherbaspirillum_A pedocola--1||s__Pseudomonas_E fluorescens_BW--1||s__Schaedlerella arabinosiphila--2:evalue_avg=2.0025e-24:evalue_max=1.09e-23:evalue_min=4.39e-85:evalue_std=4.016827995179423e-24:evalue_sum=1.602e-23:gapopen_avg=0.5:gapopen_max=2.0:gapopen_min=0.0:gapopen_std=0.7559289460184544:gapopen_sum=4.0:gtdb_class_counter=:gtdb_domain_counter=:gtdb_family_counter=:gtdb_genus_counter=:gtdb_order_counter=:gtdb_phylum_counter=:gtdb_species_counter=:heptad_counter=MCP-36H--8:lbd_counter=:length_avg=113.25:length_max=156.0:length_min=52.0:length_std=41.105265564679875:length_sum=906.0:mismatch_avg=15.625:mismatch_max=35.0:mismatch_min=4.0:mismatch_std=11.375883011252984:mismatch_sum=125.0:name=N1178857:qcovhsp_avg=100.0:qcovhsp_max=100.0:qcovhsp_min=100.0:qcovhsp_std=0.0:qcovhsp_sum=800.0:qend_avg=112.75:qend_max=156.0:qend_min=52.0:qend_std=40.57356634206914:qend_sum=902.0:qstart_avg=1.0:qstart_max=1.0:qstart_min=1.0:qstart_std=0.0:qstart_sum=8.0:ref_name_counter=RS_GCF_001677885.1_protein.faa_NZ_LOCQ01000041.1_42@PF00015_full_PFAM.314.504--2||RS_GCF_002869965.1_protein.faa_NZ_PEBS01000025.1_20@PF00015_full_PFAM.315.407--2||RS_GCF_003416985.1_protein.faa_NZ_QVIN01000006.1_312@PF00015_full_PFAM.314.521--1||RS_GCF_005503365.1_protein.faa_NZ_SCML01000029.1_67@PF00015_full_PFAM.319.510--1||RS_GCF_011682175.1_protein.faa_NZ_WHJG01000002.1_112@PF00015_full_PFAM.315.510--1||RS_GCF_900116645.1_protein.faa_NZ_FPBO01000031.1_6@PF00015_full_PFAM.315.506--1:scovhsp_avg=66.25:scovhsp_max=82.1:scovhsp_min=53.1:scovhsp_std=12.643688431104946:scovhsp_sum=530.0:send_avg=134.0:send_max=167.0:send_min=61.0:send_std=46.809644915795474:send_sum=1072.0:sstart_avg=22.0:sstart_max=57.0:sstart_min=10.0:sstart_std=19.668684319423676:sstart_sum=176.0],((((cbf09ed7-2ba6-4ce5-a03b-9eb03d2de6b3_3@MCPsignal.23.150:5e-09[&&NHX:Sample=rhizpot1:Type=capture:besthit=92.1:bitscore=209.0:capture_class=c__Gammaproteobacteria:capture_domain=d__Bacteria:capture_family=f__Burkholderiaceae:capture_genus=g__Massilia:capture_order=o__Burkholderiales:capture_phylum=p__Proteobacteria:capture_species=s__Massilia aurea_A:evalue=9.23e-70:gapopen=0.0:heptad=MCP-36H:length=127.0:mismatch=10.0:qcovhsp=100.0:qend=127.0:qstart=1.0:ref_name=RS_GCF_001677885.1_protein.faa_NZ_LOCQ01000041.1_42@PF00015_full_PFAM.314.504:scovhsp=66.8:send=166.0:sstart=40.0],b293aa26-aa4a-4f83-8613-ad3d12af2f26_4@MCPsignal.27.172:0.00565502[&&NHX:Sample=rhizpot1:Type=capture:besthit=91.0:bitscore=238.0:capture_class=c__Gammaproteobacteria:capture_domain=d__Bacteria:capture_family=f__Burkholderiaceae:capture_genus=g__Caldimonas:capture_order=o__Burkholderiales:capture_phylum=p__Proteobacteria:capture_species=s__Caldimonas manganoxidans:evalue=5.17e-81:gapopen=0.0:heptad=MCP-36H:length=145.0:mismatch=13.0:qcovhsp=100.0:qend=145.0:qstart=1.0:ref_name=RS_GCF_001677885.1_protein.faa_NZ_LOCQ01000041.1_42@PF00015_full_PFAM.314.504:scovhsp=76.3:send=166.0:sstart=22.0])0.911:0.00564104[&&NHX:Sample_counter=rhizpot1--2:Type_counter=capture--2:besthit_avg=91.55:besthit_max=92.1:besthit_min=91.0:besthit_std=0.7778174593051983:besthit_sum=183.1:bitscore_avg=223.5:bitscore_max=238.0:bitscore_min=209.0:bitscore_std=20.506096654409877:bitscore_sum=447.0:capture_class_counter=c__Gammaproteobacteria--2:capture_domain_counter=d__Bacteria--2:capture_family_counter=f__Burkholderiaceae--2:capture_genus_counter=g__Caldimonas--1||g__Massilia--1:capture_order_counter=o__Burkholderiales--2:capture_phylum_counter=p__Proteobacteria--2:capture_species_counter=s__Caldimonas manganoxidans--1||s__Massilia aurea_A--1:evalue_avg=4.61500000002585e-70:evalue_max=9.23e-70:evalue_min=5.17e-81:evalue_std=6.526595590315277e-70:evalue_sum=9.2300000000517e-70:gapopen_avg=0.0:gapopen_max=0.0:gapopen_min=0.0:gapopen_std=0.0:gapopen_sum=0.0:gtdb_class_counter=:gtdb_domain_counter=:gtdb_family_counter=:gtdb_genus_counter=:gtdb_order_counter=:gtdb_phylum_counter=:gtdb_species_counter=:heptad_counter=MCP-36H--2:lbd_counter=:length_avg=136.0:length_max=145.0:length_min=127.0:length_std=12.727922061357855:length_sum=272.0:mismatch_avg=11.5:mismatch_max=13.0:mismatch_min=10.0:mismatch_std=2.1213203435596424:mismatch_sum=23.0:name=N1178860:qcovhsp_avg=100.0:qcovhsp_max=100.0:qcovhsp_min=100.0:qcovhsp_std=0.0:qcovhsp_sum=200.0:qend_avg=136.0:qend_max=145.0:qend_min=127.0:qend_std=12.727922061357855:qend_sum=272.0:qstart_avg=1.0:qstart_max=1.0:qstart_min=1.0:qstart_std=0.0:qstart_sum=2.0:ref_name_counter=RS_GCF_001677885.1_protein.faa_NZ_LOCQ01000041.1_42@PF00015_full_PFAM.314.504--2:scovhsp_avg=71.55:scovhsp_max=76.3:scovhsp_min=66.8:scovhsp_std=6.7175144212722016:scovhsp_sum=143.1:send_avg=166.0:send_max=166.0:send_min=166.0:send_std=0.0:send_sum=332.0:sstart_avg=31.0:sstart_max=40.0:sstart_min=22.0:sstart_std=12.727922061357855:sstart_sum=62.0],8a35107e-032a-4298-b52d-e198a76d45f5_5@MCPsignal.144.291:0.0460794[&&NHX:Sample=rhizpot1:Type=capture:besthit=89.9:bitscore=231.0:capture_class=c__Gammaproteobacteria:capture_domain=d__Bacteria:capture_family=f__Halomonadaceae:capture_genus=g__Halomonas:capture_order=o__Pseudomonadales:capture_phylum=p__Proteobacteria:capture_species=s__Halomonas urumqiensis:evalue=3.08e-78:gapopen=1.0:heptad=MCP-36H:length=148.0:mismatch=14.0:qcovhsp=100.0:qend=147.0:qstart=1.0:ref_name=RS_GCF_001677885.1_protein.faa_NZ_LOCQ01000041.1_42@PF00015_full_PFAM.314.504:scovhsp=77.9:send=163.0:sstart=16.0])0:5e-09[&&NHX:Sample_counter=rhizpot1--3:Type_counter=capture--3:besthit_avg=91.0:besthit_max=92.1:besthit_min=89.9:besthit_std=1.0999999999999943:besthit_sum=273.0:bitscore_avg=226.0:bitscore_max=238.0:bitscore_min=209.0:bitscore_std=15.132745950421556:bitscore_sum=678.0:capture_class_counter=c__Gammaproteobacteria--3:capture_domain_counter=d__Bacteria--3:capture_family_counter=f__Burkholderiaceae--2||f__Halomonadaceae--1:capture_genus_counter=g__Caldimonas--1||g__Halomonas--1||g__Massilia--1:capture_order_counter=o__Burkholderiales--2||o__Pseudomonadales--1:capture_phylum_counter=p__Proteobacteria--3:capture_species_counter=s__Caldimonas manganoxidans--1||s__Halomonas urumqiensis--1||s__Massilia aurea_A--1:evalue_avg=3.076666676950567e-70:evalue_max=9.23e-70:evalue_min=5.17e-81:evalue_std=5.328942975714127e-70:evalue_sum=9.2300000308517e-70:gapopen_avg=0.3333333333333333:gapopen_max=1.0:gapopen_min=0.0:gapopen_std=0.5773502691896258:gapopen_sum=1.0:gtdb_class_counter=:gtdb_domain_counter=:gtdb_family_counter=:gtdb_genus_counter=:gtdb_order_counter=:gtdb_phylum_counter=:gtdb_species_counter=:heptad_counter=MCP-36H--3:lbd_counter=:length_avg=140.0:length_max=148.0:length_min=127.0:length_std=11.357816691600547:length_sum=420.0:mismatch_avg=12.333333333333334:mismatch_max=14.0:mismatch_min=10.0:mismatch_std=2.081665999466133:mismatch_sum=37.0:name=N1178862:qcovhsp_avg=100.0:qcovhsp_max=100.0:qcovhsp_min=100.0:qcovhsp_std=0.0:qcovhsp_sum=300.0:qend_avg=139.66666666666666:qend_max=147.0:qend_min=127.0:qend_std=11.015141094572204:qend_sum=419.0:qstart_avg=1.0:qstart_max=1.0:qstart_min=1.0:qstart_std=0.0:qstart_sum=3.0:ref_name_counter=RS_GCF_001677885.1_protein.faa_NZ_LOCQ01000041.1_42@PF00015_full_PFAM.314.504--3:scovhsp_avg=73.66666666666667:scovhsp_max=77.9:scovhsp_min=66.8:scovhsp_std=6.000277771348037:scovhsp_sum=221.0:send_avg=165.0:send_max=166.0:send_min=163.0:send_std=1.7320508075688772:send_sum=495.0:sstart_avg=26.0:sstart_max=40.0:sstart_min=16.0:sstart_std=12.489995996796797:sstart_sum=78.0],abbf6543-f4d9-4895-9e41-5ae8ebf15696_4@MCPsignal.294.428:0.006559[&&NHX:Sample=rhizpot1:Type=capture:besthit=93.2:bitscore=224.0:capture_class=c__Gammaproteobacteria:capture_domain=d__Bacteria:capture_family=f__Burkholderiaceae:capture_genus=g__Massilia:capture_order=o__Burkholderiales:capture_phylum=p__Proteobacteria:capture_species=s__Massilia aurea_A:evalue=1e-75:gapopen=0.0:heptad=MCP-36H:length=133.0:mismatch=9.0:qcovhsp=99.3:qend=134.0:qstart=2.0:ref_name=RS_GCF_001677885.1_protein.faa_NZ_LOCQ01000041.1_42@PF00015_full_PFAM.314.504:scovhsp=70.0:send=166.0:sstart=34.0])0:5e-09[&&NHX:Sample_counter=rhizpot1--4:Type_counter=capture--4:besthit_avg=91.55000000000001:besthit_max=93.2:besthit_min=89.9:besthit_std=1.4200938936093845:besthit_sum=366.20000000000005:bitscore_avg=225.5:bitscore_max=238.0:bitscore_min=209.0:bitscore_std=12.396235987858034:bitscore_sum=902.0:capture_class_counter=c__Gammaproteobacteria--4:capture_domain_counter=d__Bacteria--4:capture_family_counter=f__Burkholderiaceae--3||f__Halomonadaceae--1:capture_genus_counter=g__Caldimonas--1||g__Halomonas--1||g__Massilia--2:capture_order_counter=o__Burkholderiales--3||o__Pseudomonadales--1:capture_phylum_counter=p__Proteobacteria--4:capture_species_counter=s__Caldimonas manganoxidans--1||s__Halomonas urumqiensis--1||s__Massilia aurea_A--2:evalue_avg=2.307502507712925e-70:evalue_max=9.23e-70:evalue_min=5.17e-81:evalue_std=4.614998328193784e-70:evalue_sum=9.2300100308517e-70:gapopen_avg=0.25:gapopen_max=1.0:gapopen_min=0.0:gapopen_std=0.5:gapopen_sum=1.0:gtdb_class_counter=:gtdb_domain_counter=:gtdb_family_counter=:gtdb_genus_counter=:gtdb_order_counter=:gtdb_phylum_counter=:gtdb_species_counter=:heptad_counter=MCP-36H--4:lbd_counter=:length_avg=138.25:length_max=148.0:length_min=127.0:length_std=9.912113800799505:length_sum=553.0:mismatch_avg=11.5:mismatch_max=14.0:mismatch_min=9.0:mismatch_std=2.3804761428476167:mismatch_sum=46.0:name=N1178864:qcovhsp_avg=99.825:qcovhsp_max=100.0:qcovhsp_min=99.3:qcovhsp_std=0.3500000000000014:qcovhsp_sum=399.3:qend_avg=138.25:qend_max=147.0:qend_min=127.0:qend_std=9.429563439877091:qend_sum=553.0:qstart_avg=1.25:qstart_max=2.0:qstart_min=1.0:qstart_std=0.5:qstart_sum=5.0:ref_name_counter=RS_GCF_001677885.1_protein.faa_NZ_LOCQ01000041.1_42@PF00015_full_PFAM.314.504--4:scovhsp_avg=72.75:scovhsp_max=77.9:scovhsp_min=66.8:scovhsp_std=5.230997355508159:scovhsp_sum=291.0:send_avg=165.25:send_max=166.0:send_min=163.0:send_std=1.5:send_sum=661.0:sstart_avg=28.0:sstart_max=40.0:sstart_min=16.0:sstart_std=10.954451150103322:sstart_sum=112.0],((82706363-1f21-4d58-b02f-30a9010f0df7_2@MCPsignal.140.200:5e-09[&&NHX:Sample=rhizpot1:Type=capture:besthit=93.3:bitscore=97.8:capture_class=c__Synergistia:capture_domain=d__Bacteria:capture_family=f__Aminobacteriaceae:capture_genus=g__Aminivibrio:capture_order=o__Synergistales:capture_phylum=p__Synergistota:capture_species=s__Aminivibrio sp016756745:evalue=2.89e-28:gapopen=0.0:heptad=MCP-36H:length=60.0:mismatch=4.0:qcovhsp=100.0:qend=60.0:qstart=1.0:ref_name=RS_GCF_002869965.1_protein.faa_NZ_PEBS01000025.1_20@PF00015_full_PFAM.315.407:scovhsp=65.2:send=69.0:sstart=10.0],(f3f33e33-4ed5-4895-aa50-67f55fe53593_1@MCPsignal.95.237:0.00538659[&&NHX:Sample=rhizpot3:Type=capture:besthit=93.6:bitscore=231.0:capture_class=c__Gammaproteobacteria:capture_domain=d__Bacteria:capture_family=f__Burkholderiaceae:capture_genus=g__Pandoraea:capture_order=o__Burkholderiales:capture_phylum=p__Proteobacteria:capture_species=s__Pandoraea anapnoica:evalue=1.77e-78:gapopen=0.0:heptad=MCP-36H:length=140.0:mismatch=9.0:qcovhsp=98.6:qend=140.0:qstart=1.0:ref_name=RS_GCF_001677885.1_protein.faa_NZ_LOCQ01000041.1_42@PF00015_full_PFAM.314.504:scovhsp=73.7:send=150.0:sstart=11.0],(4aa424fe-7482-417e-afed-ac0f3b2edc6f_6@MCPsignal.129.280:0.00510693[&&NHX:Sample=rhizpot1:Type=capture:besthit=90.0:bitscore=241.0:capture_class=c__Gammaproteobacteria:capture_domain=d__Bacteria:capture_family=f__Pseudomonadaceae:capture_genus=g__Pseudomonas:capture_order=o__Pseudomonadales:capture_phylum=p__Proteobacteria:capture_species=s__Pseudomonas delhiensis:evalue=5.65e-82:gapopen=0.0:heptad=MCP-36H:length=150.0:mismatch=15.0:qcovhsp=99.3:qend=150.0:qstart=1.0:ref_name=RS_GCF_001677885.1_protein.faa_NZ_LOCQ01000041.1_42@PF00015_full_PFAM.314.504:scovhsp=78.9:send=160.0:sstart=11.0],(3081784c-c503-41d0-9e03-4b66b197d9d0_4@MCPsignal.189.337:0.0104875[&&NHX:Sample=rhizpot1:Type=capture:besthit=89.9:bitscore=238.0:capture_class=c__Gammaproteobacteria:capture_domain=d__Bacteria:capture_family=f__Nevskiaceae:capture_genus=g__Panacagrimonas:capture_order=o__Nevskiales:capture_phylum=p__Proteobacteria:capture_species=s__Panacagrimonas perspica:evalue=4.69e-81:gapopen=0.0:heptad=MCP-36H:length=148.0:mismatch=15.0:qcovhsp=100.0:qend=148.0:qstart=1.0:ref_name=GB_GCA_009923995.1_protein.faa_RFSK01000023.1_23@PF00015_full_PFAM.314.508:scovhsp=76.3:send=158.0:sstart=11.0],3142d6ac-efd6-450a-8767-17b51806aaef_6@MCPsignal.128.279:0.00509865[&&NHX:Sample=rhizpot1:Type=capture:besthit=90.0:bitscore=241.0:capture_class=c__Gammaproteobacteria:capture_domain=d__Bacteria:capture_family=f__Pseudomonadaceae:capture_genus=g__Pseudomonas:capture_order=o__Pseudomonadales:capture_phylum=p__Proteobacteria:capture_species=s__Pseudomonas delhiensis:evalue=3.98e-82:gapopen=0.0:heptad=MCP-36H:length=150.0:mismatch=15.0:qcovhsp=99.3:qend=150.0:qstart=1.0:ref_name=RS_GCF_001677885.1_protein.faa_NZ_LOCQ01000041.1_42@PF00015_full_PFAM.314.504:scovhsp=78.9:send=160.0:sstart=11.0])0:5e-09[&&NHX:Sample_counter=rhizpot1--2:Type_counter=capture--2:besthit_avg=89.95:besthit_max=90.0:besthit_min=89.9:besthit_std=0.07071067811865074:besthit_sum=179.9:bitscore_avg=239.5:bitscore_max=241.0:bitscore_min=238.0:bitscore_std=2.1213203435596424:bitscore_sum=479.0:capture_class_counter=c__Gammaproteobacteria--2:capture_domain_counter=d__Bacteria--2:capture_family_counter=f__Nevskiaceae--1||f__Pseudomonadaceae--1:capture_genus_counter=g__Panacagrimonas--1||g__Pseudomonas--1:capture_order_counter=o__Nevskiales--1||o__Pseudomonadales--1:capture_phylum_counter=p__Proteobacteria--2:capture_species_counter=s__Panacagrimonas perspica--1||s__Pseudomonas delhiensis--1:evalue_avg=2.544e-81:evalue_max=4.69e-81:evalue_min=3.98e-82:evalue_std=3.034902304852662e-81:evalue_sum=5.088e-81:gapopen_avg=0.0:gapopen_max=0.0:gapopen_min=0.0:gapopen_std=0.0:gapopen_sum=0.0:gtdb_class_counter=:gtdb_domain_counter=:gtdb_family_counter=:gtdb_genus_counter=:gtdb_order_counter=:gtdb_phylum_counter=:gtdb_species_counter=:heptad_counter=MCP-36H--2:lbd_counter=:length_avg=149.0:length_max=150.0:length_min=148.0:length_std=1.4142135623730951:length_sum=298.0:mismatch_avg=15.0:mismatch_max=15.0:mismatch_min=15.0:mismatch_std=0.0:mismatch_sum=30.0:name=N1178870:qcovhsp_avg=99.65:qcovhsp_max=100.0:qcovhsp_min=99.3:qcovhsp_std=0.4949747468305853:qcovhsp_sum=199.3:qend_avg=149.0:qend_max=150.0:qend_min=148.0:qend_std=1.4142135623730951:qend_sum=298.0:qstart_avg=1.0:qstart_max=1.0:qstart_min=1.0:qstart_std=0.0:qstart_sum=2.0:ref_name_counter=GB_GCA_009923995.1_protein.faa_RFSK01000023.1_23@PF00015_full_PFAM.314.508--1||RS_GCF_001677885.1_protein.faa_NZ_LOCQ01000041.1_42@PF00015_full_PFAM.314.504--1:scovhsp_avg=77.6:scovhsp_max=78.9:scovhsp_min=76.3:scovhsp_std=1.8384776310850295:scovhsp_sum=155.2:send_avg=159.0:send_max=160.0:send_min=158.0:send_std=1.4142135623730951:send_sum=318.0:sstart_avg=11.0:sstart_max=11.0:sstart_min=11.0:sstart_std=0.0:sstart_sum=22.0])0.986:0.025821[&&NHX:Sample_counter=rhizpot1--3:Type_counter=capture--3:besthit_avg=89.96666666666665:besthit_max=90.0:besthit_min=89.9:besthit_std=0.05773502691895929:besthit_sum=269.9:bitscore_avg=240.0:bitscore_max=241.0:bitscore_min=238.0:bitscore_std=1.7320508075688772:bitscore_sum=720.0:capture_class_counter=c__Gammaproteobacteria--3:capture_domain_counter=d__Bacteria--3:capture_family_counter=f__Nevskiaceae--1||f__Pseudomonadaceae--2:capture_genus_counter=g__Panacagrimonas--1||g__Pseudomonas--2:capture_order_counter=o__Nevskiales--1||o__Pseudomonadales--2:capture_phylum_counter=p__Proteobacteria--3:capture_species_counter=s__Panacagrimonas perspica--1||s__Pseudomonas delhiensis--2:evalue_avg=1.8843333333333331e-81:evalue_max=4.69e-81:evalue_min=3.98e-82:evalue_std=2.431212934593211e-81:evalue_sum=5.653e-81:gapopen_avg=0.0:gapopen_max=0.0:gapopen_min=0.0:gapopen_std=0.0:gapopen_sum=0.0:gtdb_class_counter=:gtdb_domain_counter=:gtdb_family_counter=:gtdb_genus_counter=:gtdb_order_counter=:gtdb_phylum_counter=:gtdb_species_counter=:heptad_counter=MCP-36H--3:lbd_counter=:length_avg=149.33333333333334:length_max=150.0:length_min=148.0:length_std=1.1547005383792515:length_sum=448.0:mismatch_avg=15.0:mismatch_max=15.0:mismatch_min=15.0:mismatch_std=0.0:mismatch_sum=45.0:name=N1178871:qcovhsp_avg=99.53333333333335:qcovhsp_max=100.0:qcovhsp_min=99.3:qcovhsp_std=0.40414518843273967:qcovhsp_sum=298.6:qend_avg=149.33333333333334:qend_max=150.0:qend_min=148.0:qend_std=1.1547005383792515:qend_sum=448.0:qstart_avg=1.0:qstart_max=1.0:qstart_min=1.0:qstart_std=0.0:qstart_sum=3.0:ref_name_counter=GB_GCA_009923995.1_protein.faa_RFSK01000023.1_23@PF00015_full_PFAM.314.508--1||RS_GCF_001677885.1_protein.faa_NZ_LOCQ01000041.1_42@PF00015_full_PFAM.314.504--2:scovhsp_avg=78.03333333333333:scovhsp_max=78.9:scovhsp_min=76.3:scovhsp_std=1.501110699893032:scovhsp_sum=234.1:send_avg=159.33333333333334:send_max=160.0:send_min=158.0:send_std=1.1547005383792515:send_sum=478.0:sstart_avg=11.0:sstart_max=11.0:sstart_min=11.0:sstart_std=0.0:sstart_sum=33.0])0:5e-09[&&NHX:Sample_counter=rhizpot1--3||rhizpot3--1:Type_counter=capture--4:besthit_avg=90.875:besthit_max=93.6:besthit_min=89.9:besthit_std=1.8172781845386208:besthit_sum=363.5:bitscore_avg=237.75:bitscore_max=241.0:bitscore_min=231.0:bitscore_std=4.716990566028302:bitscore_sum=951.0:capture_class_counter=c__Gammaproteobacteria--4:capture_domain_counter=d__Bacteria--4:capture_family_counter=f__Burkholderiaceae--1||f__Nevskiaceae--1||f__Pseudomonadaceae--2:capture_genus_counter=g__Panacagrimonas--1||g__Pandoraea--1||g__Pseudomonas--2:capture_order_counter=o__Burkholderiales--1||o__Nevskiales--1||o__Pseudomonadales--2:capture_phylum_counter=p__Proteobacteria--4:capture_species_counter=s__Panacagrimonas perspica--1||s__Pandoraea anapnoica--1||s__Pseudomonas delhiensis--2:evalue_avg=4.4391325e-79:evalue_max=1.77e-78:evalue_min=3.98e-82:evalue_std=8.840600619917838e-79:evalue_sum=1.775653e-78:gapopen_avg=0.0:gapopen_max=0.0:gapopen_min=0.0:gapopen_std=0.0:gapopen_sum=0.0:gtdb_class_counter=:gtdb_domain_counter=:gtdb_family_counter=:gtdb_genus_counter=:gtdb_order_counter=:gtdb_phylum_counter=:gtdb_species_counter=:heptad_counter=MCP-36H--4:lbd_counter=:length_avg=147.0:length_max=150.0:length_min=140.0:length_std=4.760952285695233:length_sum=588.0:mismatch_avg=13.5:mismatch_max=15.0:mismatch_min=9.0:mismatch_std=3.0:mismatch_sum=54.0:name=N1178872:qcovhsp_avg=99.3:qcovhsp_max=100.0:qcovhsp_min=98.6:qcovhsp_std=0.5715476066494105:qcovhsp_sum=397.2:qend_avg=147.0:qend_max=150.0:qend_min=140.0:qend_std=4.760952285695233:qend_sum=588.0:qstart_avg=1.0:qstart_max=1.0:qstart_min=1.0:qstart_std=0.0:qstart_sum=4.0:ref_name_counter=GB_GCA_009923995.1_protein.faa_RFSK01000023.1_23@PF00015_full_PFAM.314.508--1||RS_GCF_001677885.1_protein.faa_NZ_LOCQ01000041.1_42@PF00015_full_PFAM.314.504--3:scovhsp_avg=76.95000000000002:scovhsp_max=78.9:scovhsp_min=73.7:scovhsp_std=2.4893104801664814:scovhsp_sum=307.80000000000007:send_avg=157.0:send_max=160.0:send_min=150.0:send_std=4.760952285695233:send_sum=628.0:sstart_avg=11.0:sstart_max=11.0:sstart_min=11.0:sstart_std=0.0:sstart_sum=44.0])0.96:5e-09[&&NHX:Sample_counter=rhizpot1--4||rhizpot3--1:Type_counter=capture--5:besthit_avg=91.35999999999999:besthit_max=93.6:besthit_min=89.9:besthit_std=1.9112822920751362:besthit_sum=456.79999999999995:bitscore_avg=209.76:bitscore_max=241.0:bitscore_min=97.8:bitscore_std=62.72071428164702:bitscore_sum=1048.8:capture_class_counter=c__Gammaproteobacteria--4||c__Synergistia--1:capture_domain_counter=d__Bacteria--5:capture_family_counter=f__Aminobacteriaceae--1||f__Burkholderiaceae--1||f__Nevskiaceae--1||f__Pseudomonadaceae--2:capture_genus_counter=g__Aminivibrio--1||g__Panacagrimonas--1||g__Pandoraea--1||g__Pseudomonas--2:capture_order_counter=o__Burkholderiales--1||o__Nevskiales--1||o__Pseudomonadales--2||o__Synergistales--1:capture_phylum_counter=p__Proteobacteria--4||p__Synergistota--1:capture_species_counter=s__Aminivibrio sp016756745--1||s__Panacagrimonas perspica--1||s__Pandoraea anapnoica--1||s__Pseudomonas delhiensis--2:evalue_avg=5.78e-29:evalue_max=2.89e-28:evalue_min=3.98e-82:evalue_std=1.2924472909948786e-28:evalue_sum=2.89e-28:gapopen_avg=0.0:gapopen_max=0.0:gapopen_min=0.0:gapopen_std=0.0:gapopen_sum=0.0:gtdb_class_counter=:gtdb_domain_counter=:gtdb_family_counter=:gtdb_genus_counter=:gtdb_order_counter=:gtdb_phylum_counter=:gtdb_species_counter=:heptad_counter=MCP-36H--5:lbd_counter=:length_avg=129.6:length_max=150.0:length_min=60.0:length_std=39.1254392946584:length_sum=648.0:mismatch_avg=11.6:mismatch_max=15.0:mismatch_min=4.0:mismatch_std=4.979959839195493:mismatch_sum=58.0:name=N1178873:qcovhsp_avg=99.44:qcovhsp_max=100.0:qcovhsp_min=98.6:qcovhsp_std=0.5856620185738552:qcovhsp_sum=497.2:qend_avg=129.6:qend_max=150.0:qend_min=60.0:qend_std=39.1254392946584:qend_sum=648.0:qstart_avg=1.0:qstart_max=1.0:qstart_min=1.0:qstart_std=0.0:qstart_sum=5.0:ref_name_counter=GB_GCA_009923995.1_protein.faa_RFSK01000023.1_23@PF00015_full_PFAM.314.508--1||RS_GCF_001677885.1_protein.faa_NZ_LOCQ01000041.1_42@PF00015_full_PFAM.314.504--3||RS_GCF_002869965.1_protein.faa_NZ_PEBS01000025.1_20@PF00015_full_PFAM.315.407--1:scovhsp_avg=74.6:scovhsp_max=78.9:scovhsp_min=65.2:scovhsp_std=5.679788728465172:scovhsp_sum=373.0:send_avg=139.4:send_max=160.0:send_min=69.0:send_std=39.57019080065195:send_sum=697.0:sstart_avg=10.8:sstart_max=11.0:sstart_min=10.0:sstart_std=0.4472135954999579:sstart_sum=54.0],(7fb15e45-bb0e-4b14-a68d-898d5974d3ae_4@MCPsignal.215.371:5e-09[&&NHX:Sample=rhizpot3:Type=capture:besthit=91.0:bitscore=250.0:capture_class=c__Gammaproteobacteria:capture_domain=d__Bacteria:capture_family=f__Burkholderiaceae:capture_genus=g__Cupriavidus:capture_order=o__Burkholderiales:capture_phylum=p__Proteobacteria:capture_species=s__Cupriavidus sp013361545:evalue=1.08e-85:gapopen=0.0:heptad=MCP-36H:length=156.0:mismatch=14.0:qcovhsp=100.0:qend=156.0:qstart=1.0:ref_name=RS_GCF_001677885.1_protein.faa_NZ_LOCQ01000041.1_42@PF00015_full_PFAM.314.504:scovhsp=82.1:send=166.0:sstart=11.0],7ccbe7d3-3bcd-4f36-b96d-9dbd9a3ec63f_6@MCPsignal.211.367:0.00486067[&&NHX:Sample=rhizpot3:Type=capture:besthit=91.0:bitscore=252.0:capture_class=c__Gammaproteobacteria:capture_domain=d__Bacteria:capture_family=f__Burkholderiaceae:capture_genus=g__Rubrivivax:capture_order=o__Burkholderiales:capture_phylum=p__Proteobacteria:capture_species=s__Rubrivivax sp016790425:evalue=1.87e-86:gapopen=0.0:heptad=MCP-36H:length=156.0:mismatch=14.0:qcovhsp=100.0:qend=156.0:qstart=1.0:ref_name=RS_GCF_001677885.1_protein.faa_NZ_LOCQ01000041.1_42@PF00015_full_PFAM.314.504:scovhsp=82.1:send=166.0:sstart=11.0])0:5e-09[&&NHX:Sample_counter=rhizpot3--2:Type_counter=capture--2:besthit_avg=91.0:besthit_max=91.0:besthit_min=91.0:besthit_std=0.0:besthit_sum=182.0:bitscore_avg=251.0:bitscore_max=252.0:bitscore_min=250.0:bitscore_std=1.4142135623730951:bitscore_sum=502.0:capture_class_counter=c__Gammaproteobacteria--2:capture_domain_counter=d__Bacteria--2:capture_family_counter=f__Burkholderiaceae--2:capture_genus_counter=g__Cupriavidus--1||g__Rubrivivax--1:capture_order_counter=o__Burkholderiales--2:capture_phylum_counter=p__Proteobacteria--2:capture_species_counter=s__Cupriavidus sp013361545--1||s__Rubrivivax sp016790425--1:evalue_avg=6.3349999999999996e-86:evalue_max=1.08e-85:evalue_min=1.87e-86:evalue_std=6.314463555995869e-86:evalue_sum=1.2669999999999999e-85:gapopen_avg=0.0:gapopen_max=0.0:gapopen_min=0.0:gapopen_std=0.0:gapopen_sum=0.0:gtdb_class_counter=:gtdb_domain_counter=:gtdb_family_counter=:gtdb_genus_counter=:gtdb_order_counter=:gtdb_phylum_counter=:gtdb_species_counter=:heptad_counter=MCP-36H--2:lbd_counter=:length_avg=156.0:length_max=156.0:length_min=156.0:length_std=0.0:length_sum=312.0:mismatch_avg=14.0:mismatch_max=14.0:mismatch_min=14.0:mismatch_std=0.0:mismatch_sum=28.0:name=N1178876:qcovhsp_avg=100.0:qcovhsp_max=100.0:qcovhsp_min=100.0:qcovhsp_std=0.0:qcovhsp_sum=200.0:qend_avg=156.0:qend_max=156.0:qend_min=156.0:qend_std=0.0:qend_sum=312.0:qstart_avg=1.0:qstart_max=1.0:qstart_min=1.0:qstart_std=0.0:qstart_sum=2.0:ref_name_counter=RS_GCF_001677885.1_protein.faa_NZ_LOCQ01000041.1_42@PF00015_full_PFAM.314.504--2:scovhsp_avg=82.1:scovhsp_max=82.1:scovhsp_min=82.1:scovhsp_std=0.0:scovhsp_sum=164.2:send_avg=166.0:send_max=166.0:send_min=166.0:send_std=0.0:send_sum=332.0:sstart_avg=11.0:sstart_max=11.0:sstart_min=11.0:sstart_std=0.0:sstart_sum=22.0])0:5e-09[&&NHX:Sample_counter=rhizpot1--4||rhizpot3--3:Type_counter=capture--7:besthit_avg=91.25714285714285:besthit_max=93.6:besthit_min=89.9:besthit_std=1.5704109259013919:besthit_sum=638.8:bitscore_avg=221.54285714285714:bitscore_max=252.0:bitscore_min=97.8:bitscore_std=55.02601981919879:bitscore_sum=1550.8:capture_class_counter=c__Gammaproteobacteria--6||c__Synergistia--1:capture_domain_counter=d__Bacteria--7:capture_family_counter=f__Aminobacteriaceae--1||f__Burkholderiaceae--3||f__Nevskiaceae--1||f__Pseudomonadaceae--2:capture_genus_counter=g__Aminivibrio--1||g__Cupriavidus--1||g__Panacagrimonas--1||g__Pandoraea--1||g__Pseudomonas--2||g__Rubrivivax--1:capture_order_counter=o__Burkholderiales--3||o__Nevskiales--1||o__Pseudomonadales--2||o__Synergistales--1:capture_phylum_counter=p__Proteobacteria--6||p__Synergistota--1:capture_species_counter=s__Aminivibrio sp016756745--1||s__Cupriavidus sp013361545--1||s__Panacagrimonas perspica--1||s__Pandoraea anapnoica--1||s__Pseudomonas delhiensis--2||s__Rubrivivax sp016790425--1:evalue_avg=4.1285714285714285e-29:evalue_max=2.89e-28:evalue_min=1.87e-86:evalue_std=1.0923173269966665e-28:evalue_sum=2.89e-28:gapopen_avg=0.0:gapopen_max=0.0:gapopen_min=0.0:gapopen_std=0.0:gapopen_sum=0.0:gtdb_class_counter=:gtdb_domain_counter=:gtdb_family_counter=:gtdb_genus_counter=:gtdb_order_counter=:gtdb_phylum_counter=:gtdb_species_counter=:heptad_counter=MCP-36H--7:lbd_counter=:length_avg=137.14285714285714:length_max=156.0:length_min=60.0:length_std=34.44526368713397:length_sum=960.0:mismatch_avg=12.285714285714286:mismatch_max=15.0:mismatch_min=4.0:mismatch_std=4.231401884099631:mismatch_sum=86.0:name=N1178877:qcovhsp_avg=99.6:qcovhsp_max=100.0:qcovhsp_min=98.6:qcovhsp_std=0.5507570547286125:qcovhsp_sum=697.1999999999999:qend_avg=137.14285714285714:qend_max=156.0:qend_min=60.0:qend_std=34.44526368713397:qend_sum=960.0:qstart_avg=1.0:qstart_max=1.0:qstart_min=1.0:qstart_std=0.0:qstart_sum=7.0:ref_name_counter=GB_GCA_009923995.1_protein.faa_RFSK01000023.1_23@PF00015_full_PFAM.314.508--1||RS_GCF_001677885.1_protein.faa_NZ_LOCQ01000041.1_42@PF00015_full_PFAM.314.504--5||RS_GCF_002869965.1_protein.faa_NZ_PEBS01000025.1_20@PF00015_full_PFAM.315.407--1:scovhsp_avg=76.74285714285713:scovhsp_max=82.1:scovhsp_min=65.2:scovhsp_std=5.907581891901608:scovhsp_sum=537.1999999999999:send_avg=147.0:send_max=166.0:send_min=69.0:send_std=34.81857741685225:send_sum=1029.0:sstart_avg=10.857142857142858:sstart_max=11.0:sstart_min=10.0:sstart_std=0.37796447300922714:sstart_sum=76.0])0.937:0.00977227[&&NHX:Sample_counter=rhizpot1--8||rhizpot3--3:Type_counter=capture--11:besthit_avg=91.36363636363636:besthit_max=93.6:besthit_min=89.9:besthit_std=1.451394313942785:besthit_sum=1004.9999999999999:bitscore_avg=222.9818181818182:bitscore_max=252.0:bitscore_min=97.8:bitscore_std=43.20652307654061:bitscore_sum=2452.8:capture_class_counter=c__Gammaproteobacteria--10||c__Synergistia--1:capture_domain_counter=d__Bacteria--11:capture_family_counter=f__Aminobacteriaceae--1||f__Burkholderiaceae--6||f__Halomonadaceae--1||f__Nevskiaceae--1||f__Pseudomonadaceae--2:capture_genus_counter=g__Aminivibrio--1||g__Caldimonas--1||g__Cupriavidus--1||g__Halomonas--1||g__Massilia--2||g__Panacagrimonas--1||g__Pandoraea--1||g__Pseudomonas--2||g__Rubrivivax--1:capture_order_counter=o__Burkholderiales--6||o__Nevskiales--1||o__Pseudomonadales--3||o__Synergistales--1:capture_phylum_counter=p__Proteobacteria--10||p__Synergistota--1:capture_species_counter=s__Aminivibrio sp016756745--1||s__Caldimonas manganoxidans--1||s__Cupriavidus sp013361545--1||s__Halomonas urumqiensis--1||s__Massilia aurea_A--2||s__Panacagrimonas perspica--1||s__Pandoraea anapnoica--1||s__Pseudomonas delhiensis--2||s__Rubrivivax sp016790425--1:evalue_avg=2.627272727272727e-29:evalue_max=2.89e-28:evalue_min=1.87e-86:evalue_std=8.713677858297369e-29:evalue_sum=2.89e-28:gapopen_avg=0.09090909090909091:gapopen_max=1.0:gapopen_min=0.0:gapopen_std=0.3015113445777636:gapopen_sum=1.0:gtdb_class_counter=:gtdb_domain_counter=:gtdb_family_counter=:gtdb_genus_counter=:gtdb_order_counter=:gtdb_phylum_counter=:gtdb_species_counter=:heptad_counter=MCP-36H--11:lbd_counter=:length_avg=137.54545454545453:length_max=156.0:length_min=60.0:length_std=27.233669001306588:length_sum=1513.0:mismatch_avg=12.0:mismatch_max=15.0:mismatch_min=4.0:mismatch_std=3.5496478698597698:mismatch_sum=132.0:name=N1178878:qcovhsp_avg=99.68181818181819:qcovhsp_max=100.0:qcovhsp_min=98.6:qcovhsp_std=0.48128615566663197:qcovhsp_sum=1096.5:qend_avg=137.54545454545453:qend_max=156.0:qend_min=60.0:qend_std=27.18221343586146:qend_sum=1513.0:qstart_avg=1.0909090909090908:qstart_max=2.0:qstart_min=1.0:qstart_std=0.30151134457776363:qstart_sum=12.0:ref_name_counter=GB_GCA_009923995.1_protein.faa_RFSK01000023.1_23@PF00015_full_PFAM.314.508--1||RS_GCF_001677885.1_protein.faa_NZ_LOCQ01000041.1_42@PF00015_full_PFAM.314.504--9||RS_GCF_002869965.1_protein.faa_NZ_PEBS01000025.1_20@PF00015_full_PFAM.315.407--1:scovhsp_avg=75.2909090909091:scovhsp_max=82.1:scovhsp_min=65.2:scovhsp_std=5.762543630282471:scovhsp_sum=828.2:send_avg=153.63636363636363:send_max=166.0:send_min=69.0:send_std=28.5106040878573:send_sum=1690.0:sstart_avg=17.09090909090909:sstart_max=40.0:sstart_min=10.0:sstart_std=10.530475254750332:sstart_sum=188.0])0.916:0.0153911[&&NHX:Sample_counter=rhizpot1--10||rhizpot2--1||rhizpot3--8:Type_counter=capture--19:besthit_avg=89.23157894736842:besthit_max=93.6:besthit_min=73.9:besthit_std=5.445288751815028:besthit_sum=1695.3999999999999:bitscore_avg=199.82631578947368:bitscore_max=252.0:bitscore_min=85.9:bitscore_std=57.082823278551075:bitscore_sum=3796.7:capture_class_counter=c__Clostridia--2||c__Gammaproteobacteria--16||c__Synergistia--1:capture_domain_counter=d__Bacteria--19:capture_family_counter=f__Aminobacteriaceae--1||f__Burkholderiaceae--10||f__Enterobacteriaceae--1||f__Halomonadaceae--1||f__Lachnospiraceae--2||f__Nevskiaceae--1||f__Pseudomonadaceae--3:capture_genus_counter=g__Acidovorax--1||g__Aminivibrio--1||g__Caldimonas--1||g__Citrobacter_C--1||g__Cupriavidus--2||g__Giesbergeria--1||g__Halomonas--1||g__Massilia--2||g__Noviherbaspirillum_A--1||g__Panacagrimonas--1||g__Pandoraea--1||g__Pseudomonas--2||g__Pseudomonas_E--1||g__Rubrivivax--1||g__Schaedlerella--2:capture_order_counter=o__Burkholderiales--10||o__Enterobacterales--1||o__Lachnospirales--2||o__Nevskiales--1||o__Pseudomonadales--4||o__Synergistales--1:capture_phylum_counter=p__Firmicutes_A--2||p__Proteobacteria--16||p__Synergistota--1:capture_species_counter=s__Acidovorax sp003058055--1||s__Aminivibrio sp016756745--1||s__Caldimonas manganoxidans--1||s__Citrobacter_C amalonaticus_A--1||s__Cupriavidus sp013361545--2||s__Giesbergeria sp016192425--1||s__Halomonas urumqiensis--1||s__Massilia aurea_A--2||s__Noviherbaspirillum_A pedocola--1||s__Panacagrimonas perspica--1||s__Pandoraea anapnoica--1||s__Pseudomonas delhiensis--2||s__Pseudomonas_E fluorescens_BW--1||s__Rubrivivax sp016790425--1||s__Schaedlerella arabinosiphila--2:evalue_avg=8.431731052631578e-25:evalue_max=1.09e-23:evalue_min=1.87e-86:evalue_std=2.703048929348916e-24:evalue_sum=1.6020289e-23:gapopen_avg=0.2631578947368421:gapopen_max=2.0:gapopen_min=0.0:gapopen_std=0.5619514869490164:gapopen_sum=5.0:gtdb_class_counter=:gtdb_domain_counter=:gtdb_family_counter=:gtdb_genus_counter=:gtdb_order_counter=:gtdb_phylum_counter=:gtdb_species_counter=:heptad_counter=MCP-36H--19:lbd_counter=:length_avg=127.3157894736842:length_max=156.0:length_min=52.0:length_std=34.942894098131255:length_sum=2419.0:mismatch_avg=13.526315789473685:mismatch_max=35.0:mismatch_min=4.0:mismatch_std=7.79150834814295:mismatch_sum=257.0:name=N1178879:qcovhsp_avg=99.8157894736842:qcovhsp_max=100.0:qcovhsp_min=98.6:qcovhsp_std=0.3933660408643131:qcovhsp_sum=1896.5:qend_avg=127.10526315789474:qend_max=156.0:qend_min=52.0:qend_std=34.76891129993081:qend_sum=2415.0:qstart_avg=1.0526315789473684:qstart_max=2.0:qstart_min=1.0:qstart_std=0.22941573387056174:qstart_sum=20.0:ref_name_counter=GB_GCA_009923995.1_protein.faa_RFSK01000023.1_23@PF00015_full_PFAM.314.508--1||RS_GCF_001677885.1_protein.faa_NZ_LOCQ01000041.1_42@PF00015_full_PFAM.314.504--11||RS_GCF_002869965.1_protein.faa_NZ_PEBS01000025.1_20@PF00015_full_PFAM.315.407--3||RS_GCF_003416985.1_protein.faa_NZ_QVIN01000006.1_312@PF00015_full_PFAM.314.521--1||RS_GCF_005503365.1_protein.faa_NZ_SCML01000029.1_67@PF00015_full_PFAM.319.510--1||RS_GCF_011682175.1_protein.faa_NZ_WHJG01000002.1_112@PF00015_full_PFAM.315.510--1||RS_GCF_900116645.1_protein.faa_NZ_FPBO01000031.1_6@PF00015_full_PFAM.315.506--1:scovhsp_avg=71.48421052631579:scovhsp_max=82.1:scovhsp_min=53.1:scovhsp_std=10.082121864297697:scovhsp_sum=1358.2:send_avg=145.3684210526316:send_max=167.0:send_min=61.0:send_std=37.455470637835454:send_sum=2762.0:sstart_avg=19.157894736842106:sstart_max=57.0:sstart_min=10.0:sstart_std=14.77333618341856:sstart_sum=364.0])0.965:0.0348075[&&NHX:Sample_counter=rhizpot1--18||rhizpot2--6||rhizpot3--17||rhiztom1--2||rhiztom2--3||rhiztom3--6:Type_counter=capture--52:besthit_avg=90.55365853658536:besthit_max=96.0:besthit_min=73.9:besthit_std=4.406818441970103:besthit_sum=3712.7:bitscore_avg=215.91951219512197:bitscore_max=255.0:bitscore_min=85.9:bitscore_std=47.029773651976015:bitscore_sum=8852.7:capture_class_counter=c__Alphaproteobacteria--1||c__Clostridia--3||c__Gammaproteobacteria--47||c__Synergistia--1:capture_domain_counter=d__Bacteria--52:capture_family_counter=f__Aminobacteriaceae--1||f__Burkholderiaceae--37||f__Enterobacteriaceae--1||f__Gallionellaceae--1||f__Halomonadaceae--1||f__Lachnospiraceae--3||f__Nevskiaceae--3||f__Pseudomonadaceae--3||f__Rhizobiaceae--1||f__Rhodocyclaceae--1:capture_genus_counter=g__Acidovorax--1||g__Alicycliphilus--2||g__Aminivibrio--1||g__Aquabacterium--9||g__Aquamicrobium_A--1||g__Azonexus--1||g__Caldimonas--1||g__Citrobacter_C--1||g__Cupriavidus--9||g__Giesbergeria--1||g__Halomonas--1||g__Massilia--3||g__Noviherbaspirillum_A--2||g__Panacagrimonas--3||g__Pandoraea--1||g__Pseudoduganella--4||g__Pseudomonas--2||g__Pseudomonas_E--1||g__Ralstonia--1||g__Rubrivivax--2||g__Schaedlerella--2||g__Sideroxydans--1||g__Trinickia--1||g__UBA3282--1:capture_order_counter=o__Burkholderiales--39||o__Enterobacterales--1||o__Lachnospirales--3||o__Nevskiales--3||o__Pseudomonadales--4||o__Rhizobiales--1||o__Synergistales--1:capture_phylum_counter=p__Firmicutes_A--3||p__Proteobacteria--48||p__Synergistota--1:capture_species_counter=s__Acidovorax sp003058055--1||s__Alicycliphilus sp018240995--2||s__Aminivibrio sp016756745--1||s__Aquabacterium sp002339015--9||s__Aquamicrobium_A sp003577315--1||s__Azonexus fungiphilus--1||s__Caldimonas manganoxidans--1||s__Citrobacter_C amalonaticus_A--1||s__Cupriavidus sp013361545--9||s__Giesbergeria sp016192425--1||s__Halomonas urumqiensis--1||s__Massilia aurea_A--2||s__Massilia sp003520365--1||s__Noviherbaspirillum_A pedocola--1||s__Noviherbaspirillum_A soli--1||s__Panacagrimonas perspica--3||s__Pandoraea anapnoica--1||s__Pseudoduganella armeniaca--3||s__Pseudoduganella haloabium--1||s__Pseudomonas delhiensis--2||s__Pseudomonas_E fluorescens_BW--1||s__Ralstonia sp000955795--1||s__Rubrivivax sp001295865--1||s__Rubrivivax sp016790425--1||s__Schaedlerella arabinosiphila--2||s__Sideroxydans sp013824485--1||s__Trinickia sp004322045--1||s__UBA3282 sp910575775--1:evalue_avg=3.9073875609756094e-25:evalue_max=1.09e-23:evalue_min=4.25e-87:evalue_std=1.8625563903365284e-24:evalue_sum=1.6020289e-23:gapopen_avg=0.21951219512195122:gapopen_max=2.0:gapopen_min=0.0:gapopen_std=0.5249854817969359:gapopen_sum=9.0:gtdb_class_counter=:gtdb_domain_counter=:gtdb_family_counter=:gtdb_genus_counter=:gtdb_order_counter=:gtdb_phylum_counter=:gtdb_species_counter=:heptad_counter=MCP-36H--52:lbd_counter=:length_avg=134.78048780487805:length_max=156.0:length_min=52.0:length_std=28.226328308090263:length_sum=5526.0:mismatch_avg=12.585365853658537:mismatch_max=35.0:mismatch_min=4.0:mismatch_std=6.139933264116547:mismatch_sum=516.0:name=N1178880:qcovhsp_avg=99.71219512195123:qcovhsp_max=100.0:qcovhsp_min=96.1:qcovhsp_std=0.8337251111581155:qcovhsp_sum=4088.2000000000003:qend_avg=134.6829268292683:qend_max=156.0:qend_min=52.0:qend_std=28.105550185319487:qend_sum=5522.0:qstart_avg=1.048780487804878:qstart_max=2.0:qstart_min=1.0:qstart_std=0.21808478995509087:qstart_sum=43.0:ref_name_counter=GB_GCA_009923995.1_protein.faa_RFSK01000023.1_23@PF00015_full_PFAM.314.508--1||RS_GCF_000723165.1_protein.faa_NZ_HG322949.1_1393@PF00015_full_PFAM.314.533--15||RS_GCF_001677885.1_protein.faa_NZ_LOCQ01000041.1_42@PF00015_full_PFAM.314.504--13||RS_GCF_002869965.1_protein.faa_NZ_PEBS01000025.1_20@PF00015_full_PFAM.315.407--3||RS_GCF_003416985.1_protein.faa_NZ_QVIN01000006.1_312@PF00015_full_PFAM.314.521--1||RS_GCF_003667705.1_protein.faa_NZ_CP033019.1_1558@PF00015_full_PFAM.315.513--1||RS_GCF_005503365.1_protein.faa_NZ_SCML01000029.1_67@PF00015_full_PFAM.319.510--1||RS_GCF_011682175.1_protein.faa_NZ_WHJG01000002.1_112@PF00015_full_PFAM.315.510--5||RS_GCF_900116645.1_protein.faa_NZ_FPBO01000031.1_6@PF00015_full_PFAM.315.506--1:scovhsp_avg=68.88780487804878:scovhsp_max=82.1:scovhsp_min=50.3:scovhsp_std=8.754004658496338:scovhsp_sum=2824.4:send_avg=150.6829268292683:send_max=167.0:send_min=61.0:send_std=28.659587422353315:send_sum=6178.0:sstart_avg=17.024390243902438:sstart_max=57.0:sstart_min=10.0:sstart_std=12.683626856853776:sstart_sum=698.0],((f488afa8-064f-4a6e-97cc-3c69291f305b_6@MCPsignal.347.496:0.080029[&&NHX:Sample=rhizpot3:Type=capture:capture_class=c__Bacteroidia:capture_domain=d__Bacteria:capture_family=f__Flavobacteriaceae:capture_genus=g__Flavobacterium:capture_order=o__Flavobacteriales:capture_phylum=p__Bacteroidota:capture_species=s__Flavobacterium psychrophilum_B:heptad=MCP-36H],(b08bee06-e54d-4808-9eea-3f08210c4717_1@MCPsignal.197.338:0.00869552[&&NHX:Sample=rhizpot3:Type=capture:besthit=92.8:bitscore=224.0:capture_class=c__Gammaproteobacteria:capture_domain=d__Bacteria:capture_family=f__Burkholderiaceae:capture_genus=g__Janthinobacterium:capture_order=o__Burkholderiales:capture_phylum=p__Proteobacteria:capture_species=s__Janthinobacterium sp002869965:evalue=1.14e-75:gapopen=0.0:heptad=MCP-36H:length=139.0:mismatch=10.0:qcovhsp=98.6:qend=139.0:qstart=1.0:ref_name=RS_GCF_011682045.1_protein.faa_NZ_VVIW01000007.1_264@PF00015_full_PFAM.315.511:scovhsp=70.9:send=148.0:sstart=10.0],3b21d96b-284b-4873-b9a8-617b43ebed1d_6@MCPsignal.180.314:0.0116557[&&NHX:Sample=rhizpot3:Type=capture:besthit=93.9:bitscore=215.0:capture_class=c__Gammaproteobacteria:capture_domain=d__Bacteria:capture_family=f__Burkholderiaceae:capture_genus=g__Janthinobacterium:capture_order=o__Burkholderiales:capture_phylum=p__Proteobacteria:capture_species=s__Janthinobacterium sp002869965:evalue=5.47e-72:gapopen=0.0:heptad=MCP-36H:length=132.0:mismatch=8.0:qcovhsp=98.5:qend=132.0:qstart=1.0:ref_name=RS_GCF_011682045.1_protein.faa_NZ_VVIW01000007.1_264@PF00015_full_PFAM.315.511:scovhsp=67.3:send=141.0:sstart=10.0])0.732:0.00918446[&&NHX:Sample_counter=rhizpot3--2:Type_counter=capture--2:besthit_avg=93.35:besthit_max=93.9:besthit_min=92.8:besthit_std=0.7778174593052083:besthit_sum=186.7:bitscore_avg=219.5:bitscore_max=224.0:bitscore_min=215.0:bitscore_std=6.363961030678928:bitscore_sum=439.0:capture_class_counter=c__Gammaproteobacteria--2:capture_domain_counter=d__Bacteria--2:capture_family_counter=f__Burkholderiaceae--2:capture_genus_counter=g__Janthinobacterium--2:capture_order_counter=o__Burkholderiales--2:capture_phylum_counter=p__Proteobacteria--2:capture_species_counter=s__Janthinobacterium sp002869965--2:evalue_avg=2.73557e-72:evalue_max=5.47e-72:evalue_min=1.14e-75:evalue_std=3.867067991359862e-72:evalue_sum=5.47114e-72:gapopen_avg=0.0:gapopen_max=0.0:gapopen_min=0.0:gapopen_std=0.0:gapopen_sum=0.0:gtdb_class_counter=:gtdb_domain_counter=:gtdb_family_counter=:gtdb_genus_counter=:gtdb_order_counter=:gtdb_phylum_counter=:gtdb_species_counter=:heptad_counter=MCP-36H--2:lbd_counter=:length_avg=135.5:length_max=139.0:length_min=132.0:length_std=4.949747468305833:length_sum=271.0:mismatch_avg=9.0:mismatch_max=10.0:mismatch_min=8.0:mismatch_std=1.4142135623730951:mismatch_sum=18.0:name=N1178884:qcovhsp_avg=98.55:qcovhsp_max=98.6:qcovhsp_min=98.5:qcovhsp_std=0.07071067811865074:qcovhsp_sum=197.1:qend_avg=135.5:qend_max=139.0:qend_min=132.0:qend_std=4.949747468305833:qend_sum=271.0:qstart_avg=1.0:qstart_max=1.0:qstart_min=1.0:qstart_std=0.0:qstart_sum=2.0:ref_name_counter=RS_GCF_011682045.1_protein.faa_NZ_VVIW01000007.1_264@PF00015_full_PFAM.315.511--2:scovhsp_avg=69.1:scovhsp_max=70.9:scovhsp_min=67.3:scovhsp_std=2.545584412271577:scovhsp_sum=138.2:send_avg=144.5:send_max=148.0:send_min=141.0:send_std=4.949747468305833:send_sum=289.0:sstart_avg=10.0:sstart_max=10.0:sstart_min=10.0:sstart_std=0.0:sstart_sum=20.0])0.864:0.0206542[&&NHX:Sample_counter=rhizpot3--3:Type_counter=capture--3:besthit_avg=93.35:besthit_max=93.9:besthit_min=92.8:besthit_std=0.7778174593052083:besthit_sum=186.7:bitscore_avg=219.5:bitscore_max=224.0:bitscore_min=215.0:bitscore_std=6.363961030678928:bitscore_sum=439.0:capture_class_counter=c__Bacteroidia--1||c__Gammaproteobacteria--2:capture_domain_counter=d__Bacteria--3:capture_family_counter=f__Burkholderiaceae--2||f__Flavobacteriaceae--1:capture_genus_counter=g__Flavobacterium--1||g__Janthinobacterium--2:capture_order_counter=o__Burkholderiales--2||o__Flavobacteriales--1:capture_phylum_counter=p__Bacteroidota--1||p__Proteobacteria--2:capture_species_counter=s__Flavobacterium psychrophilum_B--1||s__Janthinobacterium sp002869965--2:evalue_avg=2.73557e-72:evalue_max=5.47e-72:evalue_min=1.14e-75:evalue_std=3.867067991359862e-72:evalue_sum=5.47114e-72:gapopen_avg=0.0:gapopen_max=0.0:gapopen_min=0.0:gapopen_std=0.0:gapopen_sum=0.0:gtdb_class_counter=:gtdb_domain_counter=:gtdb_family_counter=:gtdb_genus_counter=:gtdb_order_counter=:gtdb_phylum_counter=:gtdb_species_counter=:heptad_counter=MCP-36H--3:lbd_counter=:length_avg=135.5:length_max=139.0:length_min=132.0:length_std=4.949747468305833:length_sum=271.0:mismatch_avg=9.0:mismatch_max=10.0:mismatch_min=8.0:mismatch_std=1.4142135623730951:mismatch_sum=18.0:name=N1178885:qcovhsp_avg=98.55:qcovhsp_max=98.6:qcovhsp_min=98.5:qcovhsp_std=0.07071067811865074:qcovhsp_sum=197.1:qend_avg=135.5:qend_max=139.0:qend_min=132.0:qend_std=4.949747468305833:qend_sum=271.0:qstart_avg=1.0:qstart_max=1.0:qstart_min=1.0:qstart_std=0.0:qstart_sum=2.0:ref_name_counter=RS_GCF_011682045.1_protein.faa_NZ_VVIW01000007.1_264@PF00015_full_PFAM.315.511--2:scovhsp_avg=69.1:scovhsp_max=70.9:scovhsp_min=67.3:scovhsp_std=2.545584412271577:scovhsp_sum=138.2:send_avg=144.5:send_max=148.0:send_min=141.0:send_std=4.949747468305833:send_sum=289.0:sstart_avg=10.0:sstart_max=10.0:sstart_min=10.0:sstart_std=0.0:sstart_sum=20.0],(b29d9319-6652-4c2b-8d75-3cea4a581401_3@MCPsignal.270.363:0.00963134[&&NHX:Sample=rhizpot1:Type=capture:capture_class=c__Gammaproteobacteria:capture_domain=d__Bacteria:capture_family=f__Rhodocyclaceae:capture_genus=g__Azonexus:capture_order=o__Burkholderiales:capture_phylum=p__Proteobacteria:capture_species=s__Azonexus fungiphilus:heptad=MCP-36H],700bb198-e5f1-47ca-a46a-4c6922106027_2@MCPsignal.311.467:0.0105707[&&NHX:Sample=rhizpot3:Type=capture:besthit=90.4:bitscore=248.0:capture_class=c__Gammaproteobacteria:capture_domain=d__Bacteria:capture_family=f__Burkholderiaceae:capture_genus=g__Aquabacterium_A:capture_order=o__Burkholderiales:capture_phylum=p__Proteobacteria:capture_species=s__Aquabacterium_A sp001770815:evalue=6.66e-85:gapopen=0.0:heptad=MCP-36H:length=156.0:mismatch=15.0:qcovhsp=100.0:qend=156.0:qstart=1.0:ref_name=RS_GCF_002127585.1_protein.faa_NZ_NEGZ01000022.1_52@PF00015_full_PFAM.314.506:scovhsp=81.3:send=166.0:sstart=11.0])0.862:0.027991[&&NHX:Sample_counter=rhizpot1--1||rhizpot3--1:Type_counter=capture--2:besthit_avg=90.4:besthit_max=90.4:besthit_min=90.4:besthit_std=0:besthit_sum=90.4:bitscore_avg=248.0:bitscore_max=248.0:bitscore_min=248.0:bitscore_std=0:bitscore_sum=248.0:capture_class_counter=c__Gammaproteobacteria--2:capture_domain_counter=d__Bacteria--2:capture_family_counter=f__Burkholderiaceae--1||f__Rhodocyclaceae--1:capture_genus_counter=g__Aquabacterium_A--1||g__Azonexus--1:capture_order_counter=o__Burkholderiales--2:capture_phylum_counter=p__Proteobacteria--2:capture_species_counter=s__Aquabacterium_A sp001770815--1||s__Azonexus fungiphilus--1:evalue_avg=6.66e-85:evalue_max=6.66e-85:evalue_min=6.66e-85:evalue_std=0:evalue_sum=6.66e-85:gapopen_avg=0.0:gapopen_max=0.0:gapopen_min=0.0:gapopen_std=0:gapopen_sum=0.0:gtdb_class_counter=:gtdb_domain_counter=:gtdb_family_counter=:gtdb_genus_counter=:gtdb_order_counter=:gtdb_phylum_counter=:gtdb_species_counter=:heptad_counter=MCP-36H--2:lbd_counter=:length_avg=156.0:length_max=156.0:length_min=156.0:length_std=0:length_sum=156.0:mismatch_avg=15.0:mismatch_max=15.0:mismatch_min=15.0:mismatch_std=0:mismatch_sum=15.0:name=N1178888:qcovhsp_avg=100.0:qcovhsp_max=100.0:qcovhsp_min=100.0:qcovhsp_std=0:qcovhsp_sum=100.0:qend_avg=156.0:qend_max=156.0:qend_min=156.0:qend_std=0:qend_sum=156.0:qstart_avg=1.0:qstart_max=1.0:qstart_min=1.0:qstart_std=0:qstart_sum=1.0:ref_name_counter=RS_GCF_002127585.1_protein.faa_NZ_NEGZ01000022.1_52@PF00015_full_PFAM.314.506--1:scovhsp_avg=81.3:scovhsp_max=81.3:scovhsp_min=81.3:scovhsp_std=0:scovhsp_sum=81.3:send_avg=166.0:send_max=166.0:send_min=166.0:send_std=0:send_sum=166.0:sstart_avg=11.0:sstart_max=11.0:sstart_min=11.0:sstart_std=0:sstart_sum=11.0])0.86:0.0165518[&&NHX:Sample_counter=rhizpot1--1||rhizpot3--4:Type_counter=capture--5:besthit_avg=92.36666666666667:besthit_max=93.9:besthit_min=90.4:besthit_std=1.7897858344878388:besthit_sum=277.1:bitscore_avg=229.0:bitscore_max=248.0:bitscore_min=215.0:bitscore_std=17.05872210923198:bitscore_sum=687.0:capture_class_counter=c__Bacteroidia--1||c__Gammaproteobacteria--4:capture_domain_counter=d__Bacteria--5:capture_family_counter=f__Burkholderiaceae--3||f__Flavobacteriaceae--1||f__Rhodocyclaceae--1:capture_genus_counter=g__Aquabacterium_A--1||g__Azonexus--1||g__Flavobacterium--1||g__Janthinobacterium--2:capture_order_counter=o__Burkholderiales--4||o__Flavobacteriales--1:capture_phylum_counter=p__Bacteroidota--1||p__Proteobacteria--4:capture_species_counter=s__Aquabacterium_A sp001770815--1||s__Azonexus fungiphilus--1||s__Flavobacterium psychrophilum_B--1||s__Janthinobacterium sp002869965--2:evalue_avg=1.8237133333335555e-72:evalue_max=5.47e-72:evalue_min=6.66e-85:evalue_std=3.157776934258042e-72:evalue_sum=5.471140000000666e-72:gapopen_avg=0.0:gapopen_max=0.0:gapopen_min=0.0:gapopen_std=0.0:gapopen_sum=0.0:gtdb_class_counter=:gtdb_domain_counter=:gtdb_family_counter=:gtdb_genus_counter=:gtdb_order_counter=:gtdb_phylum_counter=:gtdb_species_counter=:heptad_counter=MCP-36H--5:lbd_counter=:length_avg=142.33333333333334:length_max=156.0:length_min=132.0:length_std=12.34233905438241:length_sum=427.0:mismatch_avg=11.0:mismatch_max=15.0:mismatch_min=8.0:mismatch_std=3.605551275463989:mismatch_sum=33.0:name=N1178889:qcovhsp_avg=99.03333333333335:qcovhsp_max=100.0:qcovhsp_min=98.5:qcovhsp_std=0.8386497083606098:qcovhsp_sum=297.1:qend_avg=142.33333333333334:qend_max=156.0:qend_min=132.0:qend_std=12.34233905438241:qend_sum=427.0:qstart_avg=1.0:qstart_max=1.0:qstart_min=1.0:qstart_std=0.0:qstart_sum=3.0:ref_name_counter=RS_GCF_002127585.1_protein.faa_NZ_NEGZ01000022.1_52@PF00015_full_PFAM.314.506--1||RS_GCF_011682045.1_protein.faa_NZ_VVIW01000007.1_264@PF00015_full_PFAM.315.511--2:scovhsp_avg=73.16666666666667:scovhsp_max=81.3:scovhsp_min=67.3:scovhsp_std=7.270029802781644:scovhsp_sum=219.5:send_avg=151.66666666666666:send_max=166.0:send_min=141.0:send_std=12.897028081435401:send_sum=455.0:sstart_avg=10.333333333333334:sstart_max=11.0:sstart_min=10.0:sstart_std=0.5773502691896257:sstart_sum=31.0])0:5e-09[&&NHX:Sample_counter=rhizpot1--19||rhizpot2--6||rhizpot3--21||rhiztom1--2||rhiztom2--3||rhiztom3--6:Type_counter=capture--57:besthit_avg=90.67727272727274:besthit_max=96.0:besthit_min=73.9:besthit_std=4.292766421760802:besthit_sum=3989.8:bitscore_avg=216.81136363636367:bitscore_max=255.0:bitscore_min=85.9:bitscore_std=45.630539630103655:bitscore_sum=9539.7:capture_class_counter=c__Alphaproteobacteria--1||c__Bacteroidia--1||c__Clostridia--3||c__Gammaproteobacteria--51||c__Synergistia--1:capture_domain_counter=d__Bacteria--57:capture_family_counter=f__Aminobacteriaceae--1||f__Burkholderiaceae--40||f__Enterobacteriaceae--1||f__Flavobacteriaceae--1||f__Gallionellaceae--1||f__Halomonadaceae--1||f__Lachnospiraceae--3||f__Nevskiaceae--3||f__Pseudomonadaceae--3||f__Rhizobiaceae--1||f__Rhodocyclaceae--2:capture_genus_counter=g__Acidovorax--1||g__Alicycliphilus--2||g__Aminivibrio--1||g__Aquabacterium--9||g__Aquabacterium_A--1||g__Aquamicrobium_A--1||g__Azonexus--2||g__Caldimonas--1||g__Citrobacter_C--1||g__Cupriavidus--9||g__Flavobacterium--1||g__Giesbergeria--1||g__Halomonas--1||g__Janthinobacterium--2||g__Massilia--3||g__Noviherbaspirillum_A--2||g__Panacagrimonas--3||g__Pandoraea--1||g__Pseudoduganella--4||g__Pseudomonas--2||g__Pseudomonas_E--1||g__Ralstonia--1||g__Rubrivivax--2||g__Schaedlerella--2||g__Sideroxydans--1||g__Trinickia--1||g__UBA3282--1:capture_order_counter=o__Burkholderiales--43||o__Enterobacterales--1||o__Flavobacteriales--1||o__Lachnospirales--3||o__Nevskiales--3||o__Pseudomonadales--4||o__Rhizobiales--1||o__Synergistales--1:capture_phylum_counter=p__Bacteroidota--1||p__Firmicutes_A--3||p__Proteobacteria--52||p__Synergistota--1:capture_species_counter=s__Acidovorax sp003058055--1||s__Alicycliphilus sp018240995--2||s__Aminivibrio sp016756745--1||s__Aquabacterium sp002339015--9||s__Aquabacterium_A sp001770815--1||s__Aquamicrobium_A sp003577315--1||s__Azonexus fungiphilus--2||s__Caldimonas manganoxidans--1||s__Citrobacter_C amalonaticus_A--1||s__Cupriavidus sp013361545--9||s__Flavobacterium psychrophilum_B--1||s__Giesbergeria sp016192425--1||s__Halomonas urumqiensis--1||s__Janthinobacterium sp002869965--2||s__Massilia aurea_A--2||s__Massilia sp003520365--1||s__Noviherbaspirillum_A pedocola--1||s__Noviherbaspirillum_A soli--1||s__Panacagrimonas perspica--3||s__Pandoraea anapnoica--1||s__Pseudoduganella armeniaca--3||s__Pseudoduganella haloabium--1||s__Pseudomonas delhiensis--2||s__Pseudomonas_E fluorescens_BW--1||s__Ralstonia sp000955795--1||s__Rubrivivax sp001295865--1||s__Rubrivivax sp016790425--1||s__Schaedlerella arabinosiphila--2||s__Sideroxydans sp013824485--1||s__Trinickia sp004322045--1||s__UBA3282 sp910575775--1:evalue_avg=3.6409747727272727e-25:evalue_max=1.09e-23:evalue_min=4.25e-87:evalue_std=1.7991694031532483e-24:evalue_sum=1.6020289e-23:gapopen_avg=0.20454545454545456:gapopen_max=2.0:gapopen_min=0.0:gapopen_std=0.5094249130852176:gapopen_sum=9.0:gtdb_class_counter=:gtdb_domain_counter=:gtdb_family_counter=:gtdb_genus_counter=:gtdb_order_counter=:gtdb_phylum_counter=:gtdb_species_counter=:heptad_counter=MCP-36H--57:lbd_counter=:length_avg=135.29545454545453:length_max=156.0:length_min=52.0:length_std=27.42141375543433:length_sum=5953.0:mismatch_avg=12.477272727272727:mismatch_max=35.0:mismatch_min=4.0:mismatch_std=5.9863745924473655:mismatch_sum=549.0:name=N1178890:qcovhsp_avg=99.6659090909091:qcovhsp_max=100.0:qcovhsp_min=96.1:qcovhsp_std=0.8421851925319556:qcovhsp_sum=4385.3:qend_avg=135.20454545454547:qend_max=156.0:qend_min=52.0:qend_std=27.30753328675419:qend_sum=5949.0:qstart_avg=1.0454545454545454:qstart_max=2.0:qstart_min=1.0:qstart_std=0.21070705494148542:qstart_sum=46.0:ref_name_counter=GB_GCA_009923995.1_protein.faa_RFSK01000023.1_23@PF00015_full_PFAM.314.508--1||RS_GCF_000723165.1_protein.faa_NZ_HG322949.1_1393@PF00015_full_PFAM.314.533--15||RS_GCF_001677885.1_protein.faa_NZ_LOCQ01000041.1_42@PF00015_full_PFAM.314.504--13||RS_GCF_002127585.1_protein.faa_NZ_NEGZ01000022.1_52@PF00015_full_PFAM.314.506--1||RS_GCF_002869965.1_protein.faa_NZ_PEBS01000025.1_20@PF00015_full_PFAM.315.407--3||RS_GCF_003416985.1_protein.faa_NZ_QVIN01000006.1_312@PF00015_full_PFAM.314.521--1||RS_GCF_003667705.1_protein.faa_NZ_CP033019.1_1558@PF00015_full_PFAM.315.513--1||RS_GCF_005503365.1_protein.faa_NZ_SCML01000029.1_67@PF00015_full_PFAM.319.510--1||RS_GCF_011682045.1_protein.faa_NZ_VVIW01000007.1_264@PF00015_full_PFAM.315.511--2||RS_GCF_011682175.1_protein.faa_NZ_WHJG01000002.1_112@PF00015_full_PFAM.315.510--5||RS_GCF_900116645.1_protein.faa_NZ_FPBO01000031.1_6@PF00015_full_PFAM.315.506--1:scovhsp_avg=69.17954545454546:scovhsp_max=82.1:scovhsp_min=50.3:scovhsp_std=8.656482435763184:scovhsp_sum=3043.9000000000005:send_avg=150.75:send_max=167.0:send_min=61.0:send_std=27.7824815138923:send_sum=6633.0:sstart_avg=16.568181818181817:sstart_max=57.0:sstart_min=10.0:sstart_std=12.352191646740318:sstart_sum=729.0],0003786a-f651-5195-b577-c1977c3b8b5f_2@MCPsignal.239.332:0.25826[&&NHX:Sample=rhiztom2:Type=capture:capture_class=c__Gammaproteobacteria:capture_domain=d__Bacteria:capture_family=f__Burkholderiaceae:capture_genus=g__Giesbergeria:capture_order=o__Burkholderiales:capture_phylum=p__Proteobacteria:capture_species=s__Giesbergeria sp012932145:heptad=MCP-36H])0.85:0.0244699[&&NHX:Sample_counter=rhizpot1--19||rhizpot2--6||rhizpot3--21||rhiztom1--2||rhiztom2--4||rhiztom3--6:Type_counter=capture--58:besthit_avg=90.67727272727274:besthit_max=96.0:besthit_min=73.9:besthit_std=4.292766421760802:besthit_sum=3989.8:bitscore_avg=216.81136363636367:bitscore_max=255.0:bitscore_min=85.9:bitscore_std=45.630539630103655:bitscore_sum=9539.7:capture_class_counter=c__Alphaproteobacteria--1||c__Bacteroidia--1||c__Clostridia--3||c__Gammaproteobacteria--52||c__Synergistia--1:capture_domain_counter=d__Bacteria--58:capture_family_counter=f__Aminobacteriaceae--1||f__Burkholderiaceae--41||f__Enterobacteriaceae--1||f__Flavobacteriaceae--1||f__Gallionellaceae--1||f__Halomonadaceae--1||f__Lachnospiraceae--3||f__Nevskiaceae--3||f__Pseudomonadaceae--3||f__Rhizobiaceae--1||f__Rhodocyclaceae--2:capture_genus_counter=g__Acidovorax--1||g__Alicycliphilus--2||g__Aminivibrio--1||g__Aquabacterium--9||g__Aquabacterium_A--1||g__Aquamicrobium_A--1||g__Azonexus--2||g__Caldimonas--1||g__Citrobacter_C--1||g__Cupriavidus--9||g__Flavobacterium--1||g__Giesbergeria--2||g__Halomonas--1||g__Janthinobacterium--2||g__Massilia--3||g__Noviherbaspirillum_A--2||g__Panacagrimonas--3||g__Pandoraea--1||g__Pseudoduganella--4||g__Pseudomonas--2||g__Pseudomonas_E--1||g__Ralstonia--1||g__Rubrivivax--2||g__Schaedlerella--2||g__Sideroxydans--1||g__Trinickia--1||g__UBA3282--1:capture_order_counter=o__Burkholderiales--44||o__Enterobacterales--1||o__Flavobacteriales--1||o__Lachnospirales--3||o__Nevskiales--3||o__Pseudomonadales--4||o__Rhizobiales--1||o__Synergistales--1:capture_phylum_counter=p__Bacteroidota--1||p__Firmicutes_A--3||p__Proteobacteria--53||p__Synergistota--1:capture_species_counter=s__Acidovorax sp003058055--1||s__Alicycliphilus sp018240995--2||s__Aminivibrio sp016756745--1||s__Aquabacterium sp002339015--9||s__Aquabacterium_A sp001770815--1||s__Aquamicrobium_A sp003577315--1||s__Azonexus fungiphilus--2||s__Caldimonas manganoxidans--1||s__Citrobacter_C amalonaticus_A--1||s__Cupriavidus sp013361545--9||s__Flavobacterium psychrophilum_B--1||s__Giesbergeria sp012932145--1||s__Giesbergeria sp016192425--1||s__Halomonas urumqiensis--1||s__Janthinobacterium sp002869965--2||s__Massilia aurea_A--2||s__Massilia sp003520365--1||s__Noviherbaspirillum_A pedocola--1||s__Noviherbaspirillum_A soli--1||s__Panacagrimonas perspica--3||s__Pandoraea anapnoica--1||s__Pseudoduganella armeniaca--3||s__Pseudoduganella haloabium--1||s__Pseudomonas delhiensis--2||s__Pseudomonas_E fluorescens_BW--1||s__Ralstonia sp000955795--1||s__Rubrivivax sp001295865--1||s__Rubrivivax sp016790425--1||s__Schaedlerella arabinosiphila--2||s__Sideroxydans sp013824485--1||s__Trinickia sp004322045--1||s__UBA3282 sp910575775--1:collapse=90.67727272727274:evalue_avg=3.6409747727272727e-25:evalue_max=1.09e-23:evalue_min=4.25e-87:evalue_std=1.7991694031532483e-24:evalue_sum=1.6020289e-23:gapopen_avg=0.20454545454545456:gapopen_max=2.0:gapopen_min=0.0:gapopen_std=0.5094249130852176:gapopen_sum=9.0:gtdb_class_counter=:gtdb_domain_counter=:gtdb_family_counter=:gtdb_genus_counter=:gtdb_order_counter=:gtdb_phylum_counter=:gtdb_species_counter=:heptad_counter=MCP-36H--58:lbd_counter=:lca_besthit=p__Proteobacteria:length_avg=135.29545454545453:length_max=156.0:length_min=52.0:length_std=27.42141375543433:length_sum=5953.0:mismatch_avg=12.477272727272727:mismatch_max=35.0:mismatch_min=4.0:mismatch_std=5.9863745924473655:mismatch_sum=549.0:name=N1178892:nleaves_collapse=58:qcovhsp_avg=99.6659090909091:qcovhsp_max=100.0:qcovhsp_min=96.1:qcovhsp_std=0.8421851925319556:qcovhsp_sum=4385.3:qend_avg=135.20454545454547:qend_max=156.0:qend_min=52.0:qend_std=27.30753328675419:qend_sum=5949.0:qstart_avg=1.0454545454545454:qstart_max=2.0:qstart_min=1.0:qstart_std=0.21070705494148542:qstart_sum=46.0:ref_name_counter=GB_GCA_009923995.1_protein.faa_RFSK01000023.1_23@PF00015_full_PFAM.314.508--1||RS_GCF_000723165.1_protein.faa_NZ_HG322949.1_1393@PF00015_full_PFAM.314.533--15||RS_GCF_001677885.1_protein.faa_NZ_LOCQ01000041.1_42@PF00015_full_PFAM.314.504--13||RS_GCF_002127585.1_protein.faa_NZ_NEGZ01000022.1_52@PF00015_full_PFAM.314.506--1||RS_GCF_002869965.1_protein.faa_NZ_PEBS01000025.1_20@PF00015_full_PFAM.315.407--3||RS_GCF_003416985.1_protein.faa_NZ_QVIN01000006.1_312@PF00015_full_PFAM.314.521--1||RS_GCF_003667705.1_protein.faa_NZ_CP033019.1_1558@PF00015_full_PFAM.315.513--1||RS_GCF_005503365.1_protein.faa_NZ_SCML01000029.1_67@PF00015_full_PFAM.319.510--1||RS_GCF_011682045.1_protein.faa_NZ_VVIW01000007.1_264@PF00015_full_PFAM.315.511--2||RS_GCF_011682175.1_protein.faa_NZ_WHJG01000002.1_112@PF00015_full_PFAM.315.510--5||RS_GCF_900116645.1_protein.faa_NZ_FPBO01000031.1_6@PF00015_full_PFAM.315.506--1:scovhsp_avg=69.17954545454546:scovhsp_max=82.1:scovhsp_min=50.3:scovhsp_std=8.656482435763184:scovhsp_sum=3043.9000000000005:send_avg=150.75:send_max=167.0:send_min=61.0:send_std=27.7824815138923:send_sum=6633.0:sstart_avg=16.568181818181817:sstart_max=57.0:sstart_min=10.0:sstart_std=12.352191646740318:sstart_sum=729.0],((RS_GCF_900112285.1_protein.faa_NZ_FOKZ01000030.1_1@PF00015_full_PFAM.309.380:0.0198838[&&NHX:Type=GTDB:gtdb_class=c__Gammaproteobacteria:gtdb_domain=d__Bacteria:gtdb_family=f__Burkholderiaceae:gtdb_genus=g__Polaromonas:gtdb_order=o__Burkholderiales:gtdb_phylum=p__Proteobacteria:gtdb_species=s__Polaromonas sp900112285:heptad=MCP-36H:species=d__Bacteria_p__Proteobacteria_c__Gammaproteobacteria_o__Burkholderiales_f__Burkholderiaceae_g__Polaromonas_s__Polaromonas sp900112285],3fdf87d9-e135-480c-bbc1-f4ab7e342551_3@MCPsignal.366.432:5e-09[&&NHX:Sample=rhizpot2:Type=capture:capture_class=c__Gammaproteobacteria:capture_domain=d__Bacteria:capture_family=f__Casimicrobiaceae:capture_genus=g__CAIWHR01:capture_order=o__Burkholderiales:capture_phylum=p__Proteobacteria:capture_species=s__CAIWHR01 sp903912485:heptad=MCP-36H])0:5e-09[&&NHX:Sample_counter=rhizpot2--1:Type_counter=GTDB--1||capture--1:capture_class_counter=c__Gammaproteobacteria--1:capture_domain_counter=d__Bacteria--1:capture_family_counter=f__Casimicrobiaceae--1:capture_genus_counter=g__CAIWHR01--1:capture_order_counter=o__Burkholderiales--1:capture_phylum_counter=p__Proteobacteria--1:capture_species_counter=s__CAIWHR01 sp903912485--1:gtdb_class_counter=c__Gammaproteobacteria--1:gtdb_domain_counter=d__Bacteria--1:gtdb_family_counter=f__Burkholderiaceae--1:gtdb_genus_counter=g__Polaromonas--1:gtdb_order_counter=o__Burkholderiales--1:gtdb_phylum_counter=p__Proteobacteria--1:gtdb_species_counter=s__Polaromonas sp900112285--1:heptad_counter=MCP-36H--2:lbd_counter=:lca_tree=s__Polaromonas sp900112285:name=N1178895:ref_name_counter=],((aa08b5de-4246-4a66-bc62-1591a76bbe35_4@MCPsignal.283.439:5e-09[&&NHX:Sample=rhizpot1:Type=capture:besthit=95.5:bitscore=250.0:capture_class=c__Gammaproteobacteria:capture_domain=d__Bacteria:capture_family=f__Xanthomonadaceae:capture_genus=g__Xanthomonas_A:capture_order=o__Xanthomonadales:capture_phylum=p__Proteobacteria:capture_species=s__Xanthomonas_A sontii:evalue=1.32e-85:gapopen=2.0:heptad=MCP-36H:length=157.0:mismatch=5.0:qcovhsp=100.0:qend=156.0:qstart=1.0:ref_name=RS_GCF_011682045.1_protein.faa_NZ_VVIW01000007.1_264@PF00015_full_PFAM.315.511:scovhsp=79.6:send=165.0:sstart=10.0],3e142b89-2505-40b4-a541-8d3f66362c59_1@MCPsignal.253.338:0.0818641[&&NHX:Sample=rhizpot1:Type=capture:capture_class=c__Gammaproteobacteria:capture_domain=d__Bacteria:capture_family=f__Burkholderiaceae:capture_genus=g__Duganella:capture_order=o__Burkholderiales:capture_phylum=p__Proteobacteria:capture_species=s__Duganella margarita:heptad=MCP-36H])0.809:0.0535279[&&NHX:Sample_counter=rhizpot1--2:Type_counter=capture--2:besthit_avg=95.5:besthit_max=95.5:besthit_min=95.5:besthit_std=0:besthit_sum=95.5:bitscore_avg=250.0:bitscore_max=250.0:bitscore_min=250.0:bitscore_std=0:bitscore_sum=250.0:capture_class_counter=c__Gammaproteobacteria--2:capture_domain_counter=d__Bacteria--2:capture_family_counter=f__Burkholderiaceae--1||f__Xanthomonadaceae--1:capture_genus_counter=g__Duganella--1||g__Xanthomonas_A--1:capture_order_counter=o__Burkholderiales--1||o__Xanthomonadales--1:capture_phylum_counter=p__Proteobacteria--2:capture_species_counter=s__Duganella margarita--1||s__Xanthomonas_A sontii--1:evalue_avg=1.32e-85:evalue_max=1.32e-85:evalue_min=1.32e-85:evalue_std=0:evalue_sum=1.32e-85:gapopen_avg=2.0:gapopen_max=2.0:gapopen_min=2.0:gapopen_std=0:gapopen_sum=2.0:gtdb_class_counter=:gtdb_domain_counter=:gtdb_family_counter=:gtdb_genus_counter=:gtdb_order_counter=:gtdb_phylum_counter=:gtdb_species_counter=:heptad_counter=MCP-36H--2:lbd_counter=:length_avg=157.0:length_max=157.0:length_min=157.0:length_std=0:length_sum=157.0:mismatch_avg=5.0:mismatch_max=5.0:mismatch_min=5.0:mismatch_std=0:mismatch_sum=5.0:name=N1178898:qcovhsp_avg=100.0:qcovhsp_max=100.0:qcovhsp_min=100.0:qcovhsp_std=0:qcovhsp_sum=100.0:qend_avg=156.0:qend_max=156.0:qend_min=156.0:qend_std=0:qend_sum=156.0:qstart_avg=1.0:qstart_max=1.0:qstart_min=1.0:qstart_std=0:qstart_sum=1.0:ref_name_counter=RS_GCF_011682045.1_protein.faa_NZ_VVIW01000007.1_264@PF00015_full_PFAM.315.511--1:scovhsp_avg=79.6:scovhsp_max=79.6:scovhsp_min=79.6:scovhsp_std=0:scovhsp_sum=79.6:send_avg=165.0:send_max=165.0:send_min=165.0:send_std=0:send_sum=165.0:sstart_avg=10.0:sstart_max=10.0:sstart_min=10.0:sstart_std=0:sstart_sum=10.0],(90e10d03-6e03-477d-9531-67696f8df2df_6@MCPsignal.33.127:0.048365[&&NHX:Sample=rhizpot1:Type=capture:capture_class=c__Gammaproteobacteria:capture_domain=d__Bacteria:capture_family=f__Burkholderiaceae:capture_genus=g__Ramlibacter:capture_order=o__Burkholderiales:capture_phylum=p__Proteobacteria:capture_species=s__Ramlibacter sp013697775:heptad=MCP-36H],(2a4a7415-853f-42cc-bbeb-d284b49b05d1_4@MCPsignal.227.370:0.0900278[&&NHX:Sample=rhizpot1:Type=capture:besthit=74.8:bitscore=168.0:capture_class=c__Gammaproteobacteria:capture_domain=d__Bacteria:capture_family=f__Burkholderiaceae:capture_genus=g__Duganella:capture_order=o__Burkholderiales:capture_phylum=p__Proteobacteria:capture_species=s__Duganella sp003217375:evalue=1.68e-53:gapopen=0.0:heptad=MCP-36H:length=143.0:mismatch=36.0:qcovhsp=100.0:qend=143.0:qstart=1.0:ref_name=RS_GCF_900114705.1_protein.faa_NZ_FOTW01000009.1_213@PF00015_full_PFAM.317.509:scovhsp=74.5:send=150.0:sstart=8.0],20467406-7256-524b-983e-296ecfe04999_3@MCPsignal.459.517:0.0207383[&&NHX:Sample=rhizpot2:Type=capture:capture_class=c__Gammaproteobacteria:capture_domain=d__Bacteria:capture_family=f__Xanthomonadaceae:capture_genus=g__Stenotrophomonas:capture_order=o__Xanthomonadales:capture_phylum=p__Proteobacteria:capture_species=s__Stenotrophomonas maltophilia_N:heptad=MCP-36H])0.397:0.0583952[&&NHX:Sample_counter=rhizpot1--1||rhizpot2--1:Type_counter=capture--2:besthit_avg=74.8:besthit_max=74.8:besthit_min=74.8:besthit_std=0:besthit_sum=74.8:bitscore_avg=168.0:bitscore_max=168.0:bitscore_min=168.0:bitscore_std=0:bitscore_sum=168.0:capture_class_counter=c__Gammaproteobacteria--2:capture_domain_counter=d__Bacteria--2:capture_family_counter=f__Burkholderiaceae--1||f__Xanthomonadaceae--1:capture_genus_counter=g__Duganella--1||g__Stenotrophomonas--1:capture_order_counter=o__Burkholderiales--1||o__Xanthomonadales--1:capture_phylum_counter=p__Proteobacteria--2:capture_species_counter=s__Duganella sp003217375--1||s__Stenotrophomonas maltophilia_N--1:evalue_avg=1.68e-53:evalue_max=1.68e-53:evalue_min=1.68e-53:evalue_std=0:evalue_sum=1.68e-53:gapopen_avg=0.0:gapopen_max=0.0:gapopen_min=0.0:gapopen_std=0:gapopen_sum=0.0:gtdb_class_counter=:gtdb_domain_counter=:gtdb_family_counter=:gtdb_genus_counter=:gtdb_order_counter=:gtdb_phylum_counter=:gtdb_species_counter=:heptad_counter=MCP-36H--2:lbd_counter=:length_avg=143.0:length_max=143.0:length_min=143.0:length_std=0:length_sum=143.0:mismatch_avg=36.0:mismatch_max=36.0:mismatch_min=36.0:mismatch_std=0:mismatch_sum=36.0:name=N1178902:qcovhsp_avg=100.0:qcovhsp_max=100.0:qcovhsp_min=100.0:qcovhsp_std=0:qcovhsp_sum=100.0:qend_avg=143.0:qend_max=143.0:qend_min=143.0:qend_std=0:qend_sum=143.0:qstart_avg=1.0:qstart_max=1.0:qstart_min=1.0:qstart_std=0:qstart_sum=1.0:ref_name_counter=RS_GCF_900114705.1_protein.faa_NZ_FOTW01000009.1_213@PF00015_full_PFAM.317.509--1:scovhsp_avg=74.5:scovhsp_max=74.5:scovhsp_min=74.5:scovhsp_std=0:scovhsp_sum=74.5:send_avg=150.0:send_max=150.0:send_min=150.0:send_std=0:send_sum=150.0:sstart_avg=8.0:sstart_max=8.0:sstart_min=8.0:sstart_std=0:sstart_sum=8.0])0.818:0.0535215[&&NHX:Sample_counter=rhizpot1--2||rhizpot2--1:Type_counter=capture--3:besthit_avg=74.8:besthit_max=74.8:besthit_min=74.8:besthit_std=0:besthit_sum=74.8:bitscore_avg=168.0:bitscore_max=168.0:bitscore_min=168.0:bitscore_std=0:bitscore_sum=168.0:capture_class_counter=c__Gammaproteobacteria--3:capture_domain_counter=d__Bacteria--3:capture_family_counter=f__Burkholderiaceae--2||f__Xanthomonadaceae--1:capture_genus_counter=g__Duganella--1||g__Ramlibacter--1||g__Stenotrophomonas--1:capture_order_counter=o__Burkholderiales--2||o__Xanthomonadales--1:capture_phylum_counter=p__Proteobacteria--3:capture_species_counter=s__Duganella sp003217375--1||s__Ramlibacter sp013697775--1||s__Stenotrophomonas maltophilia_N--1:evalue_avg=1.68e-53:evalue_max=1.68e-53:evalue_min=1.68e-53:evalue_std=0:evalue_sum=1.68e-53:gapopen_avg=0.0:gapopen_max=0.0:gapopen_min=0.0:gapopen_std=0:gapopen_sum=0.0:gtdb_class_counter=:gtdb_domain_counter=:gtdb_family_counter=:gtdb_genus_counter=:gtdb_order_counter=:gtdb_phylum_counter=:gtdb_species_counter=:heptad_counter=MCP-36H--3:lbd_counter=:length_avg=143.0:length_max=143.0:length_min=143.0:length_std=0:length_sum=143.0:mismatch_avg=36.0:mismatch_max=36.0:mismatch_min=36.0:mismatch_std=0:mismatch_sum=36.0:name=N1178903:qcovhsp_avg=100.0:qcovhsp_max=100.0:qcovhsp_min=100.0:qcovhsp_std=0:qcovhsp_sum=100.0:qend_avg=143.0:qend_max=143.0:qend_min=143.0:qend_std=0:qend_sum=143.0:qstart_avg=1.0:qstart_max=1.0:qstart_min=1.0:qstart_std=0:qstart_sum=1.0:ref_name_counter=RS_GCF_900114705.1_protein.faa_NZ_FOTW01000009.1_213@PF00015_full_PFAM.317.509--1:scovhsp_avg=74.5:scovhsp_max=74.5:scovhsp_min=74.5:scovhsp_std=0:scovhsp_sum=74.5:send_avg=150.0:send_max=150.0:send_min=150.0:send_std=0:send_sum=150.0:sstart_avg=8.0:sstart_max=8.0:sstart_min=8.0:sstart_std=0:sstart_sum=8.0])0:5e-09[&&NHX:Sample_counter=rhizpot1--4||rhizpot2--1:Type_counter=capture--5:besthit_avg=85.15:besthit_max=95.5:besthit_min=74.8:besthit_std=14.637110370561535:besthit_sum=170.3:bitscore_avg=209.0:bitscore_max=250.0:bitscore_min=168.0:bitscore_std=57.982756057296896:bitscore_sum=418.0:capture_class_counter=c__Gammaproteobacteria--5:capture_domain_counter=d__Bacteria--5:capture_family_counter=f__Burkholderiaceae--3||f__Xanthomonadaceae--2:capture_genus_counter=g__Duganella--2||g__Ramlibacter--1||g__Stenotrophomonas--1||g__Xanthomonas_A--1:capture_order_counter=o__Burkholderiales--3||o__Xanthomonadales--2:capture_phylum_counter=p__Proteobacteria--5:capture_species_counter=s__Duganella margarita--1||s__Duganella sp003217375--1||s__Ramlibacter sp013697775--1||s__Stenotrophomonas maltophilia_N--1||s__Xanthomonas_A sontii--1:evalue_avg=8.4e-54:evalue_max=1.68e-53:evalue_min=1.32e-85:evalue_std=1.1879393923934e-53:evalue_sum=1.68e-53:gapopen_avg=1.0:gapopen_max=2.0:gapopen_min=0.0:gapopen_std=1.4142135623730951:gapopen_sum=2.0:gtdb_class_counter=:gtdb_domain_counter=:gtdb_family_counter=:gtdb_genus_counter=:gtdb_order_counter=:gtdb_phylum_counter=:gtdb_species_counter=:heptad_counter=MCP-36H--5:lbd_counter=:length_avg=150.0:length_max=157.0:length_min=143.0:length_std=9.899494936611665:length_sum=300.0:mismatch_avg=20.5:mismatch_max=36.0:mismatch_min=5.0:mismatch_std=21.920310216782973:mismatch_sum=41.0:name=N1178904:qcovhsp_avg=100.0:qcovhsp_max=100.0:qcovhsp_min=100.0:qcovhsp_std=0.0:qcovhsp_sum=200.0:qend_avg=149.5:qend_max=156.0:qend_min=143.0:qend_std=9.192388155425117:qend_sum=299.0:qstart_avg=1.0:qstart_max=1.0:qstart_min=1.0:qstart_std=0.0:qstart_sum=2.0:ref_name_counter=RS_GCF_011682045.1_protein.faa_NZ_VVIW01000007.1_264@PF00015_full_PFAM.315.511--1||RS_GCF_900114705.1_protein.faa_NZ_FOTW01000009.1_213@PF00015_full_PFAM.317.509--1:scovhsp_avg=77.05:scovhsp_max=79.6:scovhsp_min=74.5:scovhsp_std=3.6062445840513884:scovhsp_sum=154.1:send_avg=157.5:send_max=165.0:send_min=150.0:send_std=10.606601717798213:send_sum=315.0:sstart_avg=9.0:sstart_max=10.0:sstart_min=8.0:sstart_std=1.4142135623730951:sstart_sum=18.0])0.822:0.0259618[&&NHX:Sample_counter=rhizpot1--4||rhizpot2--2:Type_counter=GTDB--1||capture--6:besthit_avg=85.15:besthit_max=95.5:besthit_min=74.8:besthit_std=14.637110370561535:besthit_sum=170.3:bitscore_avg=209.0:bitscore_max=250.0:bitscore_min=168.0:bitscore_std=57.982756057296896:bitscore_sum=418.0:capture_class_counter=c__Gammaproteobacteria--6:capture_domain_counter=d__Bacteria--6:capture_family_counter=f__Burkholderiaceae--3||f__Casimicrobiaceae--1||f__Xanthomonadaceae--2:capture_genus_counter=g__CAIWHR01--1||g__Duganella--2||g__Ramlibacter--1||g__Stenotrophomonas--1||g__Xanthomonas_A--1:capture_order_counter=o__Burkholderiales--4||o__Xanthomonadales--2:capture_phylum_counter=p__Proteobacteria--6:capture_species_counter=s__CAIWHR01 sp903912485--1||s__Duganella margarita--1||s__Duganella sp003217375--1||s__Ramlibacter sp013697775--1||s__Stenotrophomonas maltophilia_N--1||s__Xanthomonas_A sontii--1:evalue_avg=8.4e-54:evalue_max=1.68e-53:evalue_min=1.32e-85:evalue_std=1.1879393923934e-53:evalue_sum=1.68e-53:gapopen_avg=1.0:gapopen_max=2.0:gapopen_min=0.0:gapopen_std=1.4142135623730951:gapopen_sum=2.0:gtdb_class_counter=c__Gammaproteobacteria--1:gtdb_domain_counter=d__Bacteria--1:gtdb_family_counter=f__Burkholderiaceae--1:gtdb_genus_counter=g__Polaromonas--1:gtdb_order_counter=o__Burkholderiales--1:gtdb_phylum_counter=p__Proteobacteria--1:gtdb_species_counter=s__Polaromonas sp900112285--1:heptad_counter=MCP-36H--7:lbd_counter=:lca_tree=s__Polaromonas sp900112285:length_avg=150.0:length_max=157.0:length_min=143.0:length_std=9.899494936611665:length_sum=300.0:mismatch_avg=20.5:mismatch_max=36.0:mismatch_min=5.0:mismatch_std=21.920310216782973:mismatch_sum=41.0:name=N1178905:qcovhsp_avg=100.0:qcovhsp_max=100.0:qcovhsp_min=100.0:qcovhsp_std=0.0:qcovhsp_sum=200.0:qend_avg=149.5:qend_max=156.0:qend_min=143.0:qend_std=9.192388155425117:qend_sum=299.0:qstart_avg=1.0:qstart_max=1.0:qstart_min=1.0:qstart_std=0.0:qstart_sum=2.0:ref_name_counter=RS_GCF_011682045.1_protein.faa_NZ_VVIW01000007.1_264@PF00015_full_PFAM.315.511--1||RS_GCF_900114705.1_protein.faa_NZ_FOTW01000009.1_213@PF00015_full_PFAM.317.509--1:scovhsp_avg=77.05:scovhsp_max=79.6:scovhsp_min=74.5:scovhsp_std=3.6062445840513884:scovhsp_sum=154.1:send_avg=157.5:send_max=165.0:send_min=150.0:send_std=10.606601717798213:send_sum=315.0:sstart_avg=9.0:sstart_max=10.0:sstart_min=8.0:sstart_std=1.4142135623730951:sstart_sum=18.0])0.797:0.00741087[&&NHX:Sample_counter=rhizpot1--23||rhizpot2--8||rhizpot3--21||rhiztom1--2||rhiztom2--4||rhiztom3--6:Type_counter=GTDB--1||capture--64:besthit_avg=90.43695652173912:besthit_max=96.0:besthit_min=73.9:besthit_std=4.865038937638043:besthit_sum=4160.099999999999:bitscore_avg=216.4717391304348:bitscore_max=255.0:bitscore_min=85.9:bitscore_std=45.46329734848872:bitscore_sum=9957.7:capture_class_counter=c__Alphaproteobacteria--1||c__Bacteroidia--1||c__Clostridia--3||c__Gammaproteobacteria--58||c__Synergistia--1:capture_domain_counter=d__Bacteria--64:capture_family_counter=f__Aminobacteriaceae--1||f__Burkholderiaceae--44||f__Casimicrobiaceae--1||f__Enterobacteriaceae--1||f__Flavobacteriaceae--1||f__Gallionellaceae--1||f__Halomonadaceae--1||f__Lachnospiraceae--3||f__Nevskiaceae--3||f__Pseudomonadaceae--3||f__Rhizobiaceae--1||f__Rhodocyclaceae--2||f__Xanthomonadaceae--2:capture_genus_counter=g__Acidovorax--1||g__Alicycliphilus--2||g__Aminivibrio--1||g__Aquabacterium--9||g__Aquabacterium_A--1||g__Aquamicrobium_A--1||g__Azonexus--2||g__CAIWHR01--1||g__Caldimonas--1||g__Citrobacter_C--1||g__Cupriavidus--9||g__Duganella--2||g__Flavobacterium--1||g__Giesbergeria--2||g__Halomonas--1||g__Janthinobacterium--2||g__Massilia--3||g__Noviherbaspirillum_A--2||g__Panacagrimonas--3||g__Pandoraea--1||g__Pseudoduganella--4||g__Pseudomonas--2||g__Pseudomonas_E--1||g__Ralstonia--1||g__Ramlibacter--1||g__Rubrivivax--2||g__Schaedlerella--2||g__Sideroxydans--1||g__Stenotrophomonas--1||g__Trinickia--1||g__UBA3282--1||g__Xanthomonas_A--1:capture_order_counter=o__Burkholderiales--48||o__Enterobacterales--1||o__Flavobacteriales--1||o__Lachnospirales--3||o__Nevskiales--3||o__Pseudomonadales--4||o__Rhizobiales--1||o__Synergistales--1||o__Xanthomonadales--2:capture_phylum_counter=p__Bacteroidota--1||p__Firmicutes_A--3||p__Proteobacteria--59||p__Synergistota--1:capture_species_counter=s__Acidovorax sp003058055--1||s__Alicycliphilus sp018240995--2||s__Aminivibrio sp016756745--1||s__Aquabacterium sp002339015--9||s__Aquabacterium_A sp001770815--1||s__Aquamicrobium_A sp003577315--1||s__Azonexus fungiphilus--2||s__CAIWHR01 sp903912485--1||s__Caldimonas manganoxidans--1||s__Citrobacter_C amalonaticus_A--1||s__Cupriavidus sp013361545--9||s__Duganella margarita--1||s__Duganella sp003217375--1||s__Flavobacterium psychrophilum_B--1||s__Giesbergeria sp012932145--1||s__Giesbergeria sp016192425--1||s__Halomonas urumqiensis--1||s__Janthinobacterium sp002869965--2||s__Massilia aurea_A--2||s__Massilia sp003520365--1||s__Noviherbaspirillum_A pedocola--1||s__Noviherbaspirillum_A soli--1||s__Panacagrimonas perspica--3||s__Pandoraea anapnoica--1||s__Pseudoduganella armeniaca--3||s__Pseudoduganella haloabium--1||s__Pseudomonas delhiensis--2||s__Pseudomonas_E fluorescens_BW--1||s__Ralstonia sp000955795--1||s__Ramlibacter sp013697775--1||s__Rubrivivax sp001295865--1||s__Rubrivivax sp016790425--1||s__Schaedlerella arabinosiphila--2||s__Sideroxydans sp013824485--1||s__Stenotrophomonas maltophilia_N--1||s__Trinickia sp004322045--1||s__UBA3282 sp910575775--1||s__Xanthomonas_A sontii--1:evalue_avg=3.48267152173913e-25:evalue_max=1.09e-23:evalue_min=4.25e-87:evalue_std=1.7603349407080206e-24:evalue_sum=1.6020289e-23:gapopen_avg=0.2391304347826087:gapopen_max=2.0:gapopen_min=0.0:gapopen_std=0.5650873131628285:gapopen_sum=11.0:gtdb_class_counter=c__Gammaproteobacteria--1:gtdb_domain_counter=d__Bacteria--1:gtdb_family_counter=f__Burkholderiaceae--1:gtdb_genus_counter=g__Polaromonas--1:gtdb_order_counter=o__Burkholderiales--1:gtdb_phylum_counter=p__Proteobacteria--1:gtdb_species_counter=s__Polaromonas sp900112285--1:heptad_counter=MCP-36H--65:lbd_counter=:lca_tree=s__Polaromonas sp900112285:length_avg=135.93478260869566:length_max=157.0:length_min=52.0:length_std=27.01637542422747:length_sum=6253.0:mismatch_avg=12.826086956521738:mismatch_max=36.0:mismatch_min=4.0:mismatch_std=6.90347528528152:mismatch_sum=590.0:name=N1178906:qcovhsp_avg=99.6804347826087:qcovhsp_max=100.0:qcovhsp_min=96.1:qcovhsp_std=0.8261341201893704:qcovhsp_sum=4585.3:qend_avg=135.82608695652175:qend_max=156.0:qend_min=52.0:qend_std=26.890976882239876:qend_sum=6248.0:qstart_avg=1.0434782608695652:qstart_max=2.0:qstart_min=1.0:qstart_std=0.2061845709423622:qstart_sum=48.0:ref_name_counter=GB_GCA_009923995.1_protein.faa_RFSK01000023.1_23@PF00015_full_PFAM.314.508--1||RS_GCF_000723165.1_protein.faa_NZ_HG322949.1_1393@PF00015_full_PFAM.314.533--15||RS_GCF_001677885.1_protein.faa_NZ_LOCQ01000041.1_42@PF00015_full_PFAM.314.504--13||RS_GCF_002127585.1_protein.faa_NZ_NEGZ01000022.1_52@PF00015_full_PFAM.314.506--1||RS_GCF_002869965.1_protein.faa_NZ_PEBS01000025.1_20@PF00015_full_PFAM.315.407--3||RS_GCF_003416985.1_protein.faa_NZ_QVIN01000006.1_312@PF00015_full_PFAM.314.521--1||RS_GCF_003667705.1_protein.faa_NZ_CP033019.1_1558@PF00015_full_PFAM.315.513--1||RS_GCF_005503365.1_protein.faa_NZ_SCML01000029.1_67@PF00015_full_PFAM.319.510--1||RS_GCF_011682045.1_protein.faa_NZ_VVIW01000007.1_264@PF00015_full_PFAM.315.511--3||RS_GCF_011682175.1_protein.faa_NZ_WHJG01000002.1_112@PF00015_full_PFAM.315.510--5||RS_GCF_900114705.1_protein.faa_NZ_FOTW01000009.1_213@PF00015_full_PFAM.317.509--1||RS_GCF_900116645.1_protein.faa_NZ_FPBO01000031.1_6@PF00015_full_PFAM.315.506--1:scovhsp_avg=69.5217391304348:scovhsp_max=82.1:scovhsp_min=50.3:scovhsp_std=8.632880632750789:scovhsp_sum=3198.0000000000005:send_avg=151.04347826086956:send_max=167.0:send_min=61.0:send_std=27.23964147401449:send_sum=6948.0:sstart_avg=16.23913043478261:sstart_max=57.0:sstart_min=8.0:sstart_std=12.176817286428058:sstart_sum=747.0])0:5e-09[&&NHX:Sample_counter=rhizpot1--23||rhizpot2--8||rhizpot3--21||rhiztom1--2||rhiztom2--5||rhiztom3--6:Type_counter=GTDB--1||capture--65:besthit_avg=90.43695652173912:besthit_max=96.0:besthit_min=73.9:besthit_std=4.865038937638043:besthit_sum=4160.099999999999:bitscore_avg=216.4717391304348:bitscore_max=255.0:bitscore_min=85.9:bitscore_std=45.46329734848872:bitscore_sum=9957.7:capture_class_counter=c__Alphaproteobacteria--1||c__Bacteroidia--1||c__Clostridia--3||c__Gammaproteobacteria--59||c__Synergistia--1:capture_domain_counter=d__Bacteria--65:capture_family_counter=f__Aminobacteriaceae--1||f__Burkholderiaceae--45||f__Casimicrobiaceae--1||f__Enterobacteriaceae--1||f__Flavobacteriaceae--1||f__Gallionellaceae--1||f__Halomonadaceae--1||f__Lachnospiraceae--3||f__Nevskiaceae--3||f__Pseudomonadaceae--3||f__Rhizobiaceae--1||f__Rhodocyclaceae--2||f__Xanthomonadaceae--2:capture_genus_counter=g__Acidovorax--1||g__Alicycliphilus--3||g__Aminivibrio--1||g__Aquabacterium--9||g__Aquabacterium_A--1||g__Aquamicrobium_A--1||g__Azonexus--2||g__CAIWHR01--1||g__Caldimonas--1||g__Citrobacter_C--1||g__Cupriavidus--9||g__Duganella--2||g__Flavobacterium--1||g__Giesbergeria--2||g__Halomonas--1||g__Janthinobacterium--2||g__Massilia--3||g__Noviherbaspirillum_A--2||g__Panacagrimonas--3||g__Pandoraea--1||g__Pseudoduganella--4||g__Pseudomonas--2||g__Pseudomonas_E--1||g__Ralstonia--1||g__Ramlibacter--1||g__Rubrivivax--2||g__Schaedlerella--2||g__Sideroxydans--1||g__Stenotrophomonas--1||g__Trinickia--1||g__UBA3282--1||g__Xanthomonas_A--1:capture_order_counter=o__Burkholderiales--49||o__Enterobacterales--1||o__Flavobacteriales--1||o__Lachnospirales--3||o__Nevskiales--3||o__Pseudomonadales--4||o__Rhizobiales--1||o__Synergistales--1||o__Xanthomonadales--2:capture_phylum_counter=p__Bacteroidota--1||p__Firmicutes_A--3||p__Proteobacteria--60||p__Synergistota--1:capture_species_counter=s__Acidovorax sp003058055--1||s__Alicycliphilus sp018240995--3||s__Aminivibrio sp016756745--1||s__Aquabacterium sp002339015--9||s__Aquabacterium_A sp001770815--1||s__Aquamicrobium_A sp003577315--1||s__Azonexus fungiphilus--2||s__CAIWHR01 sp903912485--1||s__Caldimonas manganoxidans--1||s__Citrobacter_C amalonaticus_A--1||s__Cupriavidus sp013361545--9||s__Duganella margarita--1||s__Duganella sp003217375--1||s__Flavobacterium psychrophilum_B--1||s__Giesbergeria sp012932145--1||s__Giesbergeria sp016192425--1||s__Halomonas urumqiensis--1||s__Janthinobacterium sp002869965--2||s__Massilia aurea_A--2||s__Massilia sp003520365--1||s__Noviherbaspirillum_A pedocola--1||s__Noviherbaspirillum_A soli--1||s__Panacagrimonas perspica--3||s__Pandoraea anapnoica--1||s__Pseudoduganella armeniaca--3||s__Pseudoduganella haloabium--1||s__Pseudomonas delhiensis--2||s__Pseudomonas_E fluorescens_BW--1||s__Ralstonia sp000955795--1||s__Ramlibacter sp013697775--1||s__Rubrivivax sp001295865--1||s__Rubrivivax sp016790425--1||s__Schaedlerella arabinosiphila--2||s__Sideroxydans sp013824485--1||s__Stenotrophomonas maltophilia_N--1||s__Trinickia sp004322045--1||s__UBA3282 sp910575775--1||s__Xanthomonas_A sontii--1:evalue_avg=3.48267152173913e-25:evalue_max=1.09e-23:evalue_min=4.25e-87:evalue_std=1.7603349407080206e-24:evalue_sum=1.6020289e-23:gapopen_avg=0.2391304347826087:gapopen_max=2.0:gapopen_min=0.0:gapopen_std=0.5650873131628285:gapopen_sum=11.0:gtdb_class_counter=c__Gammaproteobacteria--1:gtdb_domain_counter=d__Bacteria--1:gtdb_family_counter=f__Burkholderiaceae--1:gtdb_genus_counter=g__Polaromonas--1:gtdb_order_counter=o__Burkholderiales--1:gtdb_phylum_counter=p__Proteobacteria--1:gtdb_species_counter=s__Polaromonas sp900112285--1:heptad_counter=MCP-36H--66:lbd_counter=:lca_tree=s__Polaromonas sp900112285:length_avg=135.93478260869566:length_max=157.0:length_min=52.0:length_std=27.01637542422747:length_sum=6253.0:mismatch_avg=12.826086956521738:mismatch_max=36.0:mismatch_min=4.0:mismatch_std=6.9034752852815195:mismatch_sum=590.0:name=N1178907:qcovhsp_avg=99.6804347826087:qcovhsp_max=100.0:qcovhsp_min=96.1:qcovhsp_std=0.8261341201893704:qcovhsp_sum=4585.3:qend_avg=135.82608695652175:qend_max=156.0:qend_min=52.0:qend_std=26.890976882239876:qend_sum=6248.0:qstart_avg=1.0434782608695652:qstart_max=2.0:qstart_min=1.0:qstart_std=0.2061845709423622:qstart_sum=48.0:ref_name_counter=GB_GCA_009923995.1_protein.faa_RFSK01000023.1_23@PF00015_full_PFAM.314.508--1||RS_GCF_000723165.1_protein.faa_NZ_HG322949.1_1393@PF00015_full_PFAM.314.533--15||RS_GCF_001677885.1_protein.faa_NZ_LOCQ01000041.1_42@PF00015_full_PFAM.314.504--13||RS_GCF_002127585.1_protein.faa_NZ_NEGZ01000022.1_52@PF00015_full_PFAM.314.506--1||RS_GCF_002869965.1_protein.faa_NZ_PEBS01000025.1_20@PF00015_full_PFAM.315.407--3||RS_GCF_003416985.1_protein.faa_NZ_QVIN01000006.1_312@PF00015_full_PFAM.314.521--1||RS_GCF_003667705.1_protein.faa_NZ_CP033019.1_1558@PF00015_full_PFAM.315.513--1||RS_GCF_005503365.1_protein.faa_NZ_SCML01000029.1_67@PF00015_full_PFAM.319.510--1||RS_GCF_011682045.1_protein.faa_NZ_VVIW01000007.1_264@PF00015_full_PFAM.315.511--3||RS_GCF_011682175.1_protein.faa_NZ_WHJG01000002.1_112@PF00015_full_PFAM.315.510--5||RS_GCF_900114705.1_protein.faa_NZ_FOTW01000009.1_213@PF00015_full_PFAM.317.509--1||RS_GCF_900116645.1_protein.faa_NZ_FPBO01000031.1_6@PF00015_full_PFAM.315.506--1:scovhsp_avg=69.5217391304348:scovhsp_max=82.1:scovhsp_min=50.3:scovhsp_std=8.632880632750789:scovhsp_sum=3198.0000000000005:send_avg=151.04347826086956:send_max=167.0:send_min=61.0:send_std=27.23964147401449:send_sum=6948.0:sstart_avg=16.23913043478261:sstart_max=57.0:sstart_min=8.0:sstart_std=12.176817286428058:sstart_sum=747.0],((77bfdd81-f665-4dae-84db-c452187ffd18_6@MCPsignal.54.210:0[&&NHX:Sample=rhizpot2:Type=capture:besthit=98.7:bitscore=269.0:capture_class=c__Gammaproteobacteria:capture_domain=d__Bacteria:capture_family=f__Burkholderiaceae:capture_genus=g__Massilia:capture_order=o__Burkholderiales:capture_phylum=p__Proteobacteria:capture_species=s__Massilia aurea_A:evalue=6.47e-93:gapopen=0.0:heptad=MCP-36H:length=156.0:mismatch=2.0:qcovhsp=100.0:qend=156.0:qstart=1.0:ref_name=RS_GCF_011682045.1_protein.faa_NZ_VVIW01000007.1_264@PF00015_full_PFAM.315.511:scovhsp=79.6:send=165.0:sstart=10.0],ea3caee1-3e64-4729-88f3-d7483a2908b3_5@MCPsignal.341.497:0[&&NHX:Sample=rhizpot3:Type=capture:besthit=98.7:bitscore=269.0:capture_class=c__Gammaproteobacteria:capture_domain=d__Bacteria:capture_family=f__Burkholderiaceae:capture_genus=g__Alicycliphilus:capture_order=o__Burkholderiales:capture_phylum=p__Proteobacteria:capture_species=s__Alicycliphilus sp018240995:evalue=6.47e-93:gapopen=0.0:heptad=MCP-36H:length=156.0:mismatch=2.0:qcovhsp=100.0:qend=156.0:qstart=1.0:ref_name=RS_GCF_011682045.1_protein.faa_NZ_VVIW01000007.1_264@PF00015_full_PFAM.315.511:scovhsp=79.6:send=165.0:sstart=10.0]):5e-09[&&NHX:Sample_counter=rhizpot2--1||rhizpot3--1:Type_counter=capture--2:besthit_avg=98.7:besthit_max=98.7:besthit_min=98.7:besthit_std=0.0:besthit_sum=197.4:bitscore_avg=269.0:bitscore_max=269.0:bitscore_min=269.0:bitscore_std=0.0:bitscore_sum=538.0:capture_class_counter=c__Gammaproteobacteria--2:capture_domain_counter=d__Bacteria--2:capture_family_counter=f__Burkholderiaceae--2:capture_genus_counter=g__Alicycliphilus--1||g__Massilia--1:capture_order_counter=o__Burkholderiales--2:capture_phylum_counter=p__Proteobacteria--2:capture_species_counter=s__Alicycliphilus sp018240995--1||s__Massilia aurea_A--1:evalue_avg=6.47e-93:evalue_max=6.47e-93:evalue_min=6.47e-93:evalue_std=0.0:evalue_sum=1.294e-92:gapopen_avg=0.0:gapopen_max=0.0:gapopen_min=0.0:gapopen_std=0.0:gapopen_sum=0.0:gtdb_class_counter=:gtdb_domain_counter=:gtdb_family_counter=:gtdb_genus_counter=:gtdb_order_counter=:gtdb_phylum_counter=:gtdb_species_counter=:heptad_counter=MCP-36H--2:lbd_counter=:length_avg=156.0:length_max=156.0:length_min=156.0:length_std=0.0:length_sum=312.0:mismatch_avg=2.0:mismatch_max=2.0:mismatch_min=2.0:mismatch_std=0.0:mismatch_sum=4.0:name=N1178910:qcovhsp_avg=100.0:qcovhsp_max=100.0:qcovhsp_min=100.0:qcovhsp_std=0.0:qcovhsp_sum=200.0:qend_avg=156.0:qend_max=156.0:qend_min=156.0:qend_std=0.0:qend_sum=312.0:qstart_avg=1.0:qstart_max=1.0:qstart_min=1.0:qstart_std=0.0:qstart_sum=2.0:ref_name_counter=RS_GCF_011682045.1_protein.faa_NZ_VVIW01000007.1_264@PF00015_full_PFAM.315.511--2:scovhsp_avg=79.6:scovhsp_max=79.6:scovhsp_min=79.6:scovhsp_std=0.0:scovhsp_sum=159.2:send_avg=165.0:send_max=165.0:send_min=165.0:send_std=0.0:send_sum=330.0:sstart_avg=10.0:sstart_max=10.0:sstart_min=10.0:sstart_std=0.0:sstart_sum=20.0],d38257c4-bc20-4421-bb2d-8f9e2312fac0_6@MCPsignal.30.186:0.00484473[&&NHX:Sample=rhizpot3:Type=capture:besthit=98.1:bitscore=268.0:capture_class=c__Gammaproteobacteria:capture_domain=d__Bacteria:capture_family=f__Burkholderiaceae:capture_genus=g__Alicycliphilus:capture_order=o__Burkholderiales:capture_phylum=p__Proteobacteria:capture_species=s__Alicycliphilus sp018240995:evalue=1.31e-92:gapopen=0.0:heptad=MCP-36H:length=156.0:mismatch=3.0:qcovhsp=100.0:qend=156.0:qstart=1.0:ref_name=RS_GCF_011682045.1_protein.faa_NZ_VVIW01000007.1_264@PF00015_full_PFAM.315.511:scovhsp=79.6:send=165.0:sstart=10.0])0:5e-09[&&NHX:Sample_counter=rhizpot2--1||rhizpot3--2:Type_counter=capture--3:besthit_avg=98.5:besthit_max=98.7:besthit_min=98.1:besthit_std=0.3464101615137804:besthit_sum=295.5:bitscore_avg=268.6666666666667:bitscore_max=269.0:bitscore_min=268.0:bitscore_std=0.5773502691896258:bitscore_sum=806.0:capture_class_counter=c__Gammaproteobacteria--3:capture_domain_counter=d__Bacteria--3:capture_family_counter=f__Burkholderiaceae--3:capture_genus_counter=g__Alicycliphilus--2||g__Massilia--1:capture_order_counter=o__Burkholderiales--3:capture_phylum_counter=p__Proteobacteria--3:capture_species_counter=s__Alicycliphilus sp018240995--2||s__Massilia aurea_A--1:evalue_avg=8.680000000000002e-93:evalue_max=1.31e-92:evalue_min=6.47e-93:evalue_std=3.827832284727219e-93:evalue_sum=2.6040000000000003e-92:gapopen_avg=0.0:gapopen_max=0.0:gapopen_min=0.0:gapopen_std=0.0:gapopen_sum=0.0:gtdb_class_counter=:gtdb_domain_counter=:gtdb_family_counter=:gtdb_genus_counter=:gtdb_order_counter=:gtdb_phylum_counter=:gtdb_species_counter=:heptad_counter=MCP-36H--3:lbd_counter=:length_avg=156.0:length_max=156.0:length_min=156.0:length_std=0.0:length_sum=468.0:mismatch_avg=2.3333333333333335:mismatch_max=3.0:mismatch_min=2.0:mismatch_std=0.5773502691896258:mismatch_sum=7.0:name=N1178912:qcovhsp_avg=100.0:qcovhsp_max=100.0:qcovhsp_min=100.0:qcovhsp_std=0.0:qcovhsp_sum=300.0:qend_avg=156.0:qend_max=156.0:qend_min=156.0:qend_std=0.0:qend_sum=468.0:qstart_avg=1.0:qstart_max=1.0:qstart_min=1.0:qstart_std=0.0:qstart_sum=3.0:ref_name_counter=RS_GCF_011682045.1_protein.faa_NZ_VVIW01000007.1_264@PF00015_full_PFAM.315.511--3:scovhsp_avg=79.6:scovhsp_max=79.6:scovhsp_min=79.6:scovhsp_std=0.0:scovhsp_sum=238.79999999999998:send_avg=165.0:send_max=165.0:send_min=165.0:send_std=0.0:send_sum=495.0:sstart_avg=10.0:sstart_max=10.0:sstart_min=10.0:sstart_std=0.0:sstart_sum=30.0])0:5e-09[&&NHX:Sample_counter=rhizpot1--23||rhizpot2--9||rhizpot3--23||rhiztom1--2||rhiztom2--5||rhiztom3--6:Type_counter=GTDB--1||capture--68:besthit_avg=90.93061224489797:besthit_max=98.7:besthit_min=73.9:besthit_std=5.099885786369496:besthit_sum=4455.6:bitscore_avg=219.66734693877552:bitscore_max=269.0:bitscore_min=85.9:bitscore_std=45.79943316495623:bitscore_sum=10763.7:capture_class_counter=c__Alphaproteobacteria--1||c__Bacteroidia--1||c__Clostridia--3||c__Gammaproteobacteria--62||c__Synergistia--1:capture_domain_counter=d__Bacteria--68:capture_family_counter=f__Aminobacteriaceae--1||f__Burkholderiaceae--48||f__Casimicrobiaceae--1||f__Enterobacteriaceae--1||f__Flavobacteriaceae--1||f__Gallionellaceae--1||f__Halomonadaceae--1||f__Lachnospiraceae--3||f__Nevskiaceae--3||f__Pseudomonadaceae--3||f__Rhizobiaceae--1||f__Rhodocyclaceae--2||f__Xanthomonadaceae--2:capture_genus_counter=g__Acidovorax--1||g__Alicycliphilus--5||g__Aminivibrio--1||g__Aquabacterium--9||g__Aquabacterium_A--1||g__Aquamicrobium_A--1||g__Azonexus--2||g__CAIWHR01--1||g__Caldimonas--1||g__Citrobacter_C--1||g__Cupriavidus--9||g__Duganella--2||g__Flavobacterium--1||g__Giesbergeria--2||g__Halomonas--1||g__Janthinobacterium--2||g__Massilia--4||g__Noviherbaspirillum_A--2||g__Panacagrimonas--3||g__Pandoraea--1||g__Pseudoduganella--4||g__Pseudomonas--2||g__Pseudomonas_E--1||g__Ralstonia--1||g__Ramlibacter--1||g__Rubrivivax--2||g__Schaedlerella--2||g__Sideroxydans--1||g__Stenotrophomonas--1||g__Trinickia--1||g__UBA3282--1||g__Xanthomonas_A--1:capture_order_counter=o__Burkholderiales--52||o__Enterobacterales--1||o__Flavobacteriales--1||o__Lachnospirales--3||o__Nevskiales--3||o__Pseudomonadales--4||o__Rhizobiales--1||o__Synergistales--1||o__Xanthomonadales--2:capture_phylum_counter=p__Bacteroidota--1||p__Firmicutes_A--3||p__Proteobacteria--63||p__Synergistota--1:capture_species_counter=s__Acidovorax sp003058055--1||s__Alicycliphilus sp018240995--5||s__Aminivibrio sp016756745--1||s__Aquabacterium sp002339015--9||s__Aquabacterium_A sp001770815--1||s__Aquamicrobium_A sp003577315--1||s__Azonexus fungiphilus--2||s__CAIWHR01 sp903912485--1||s__Caldimonas manganoxidans--1||s__Citrobacter_C amalonaticus_A--1||s__Cupriavidus sp013361545--9||s__Duganella margarita--1||s__Duganella sp003217375--1||s__Flavobacterium psychrophilum_B--1||s__Giesbergeria sp012932145--1||s__Giesbergeria sp016192425--1||s__Halomonas urumqiensis--1||s__Janthinobacterium sp002869965--2||s__Massilia aurea_A--3||s__Massilia sp003520365--1||s__Noviherbaspirillum_A pedocola--1||s__Noviherbaspirillum_A soli--1||s__Panacagrimonas perspica--3||s__Pandoraea anapnoica--1||s__Pseudoduganella armeniaca--3||s__Pseudoduganella haloabium--1||s__Pseudomonas delhiensis--2||s__Pseudomonas_E fluorescens_BW--1||s__Ralstonia sp000955795--1||s__Ramlibacter sp013697775--1||s__Rubrivivax sp001295865--1||s__Rubrivivax sp016790425--1||s__Schaedlerella arabinosiphila--2||s__Sideroxydans sp013824485--1||s__Stenotrophomonas maltophilia_N--1||s__Trinickia sp004322045--1||s__UBA3282 sp910575775--1||s__Xanthomonas_A sontii--1:evalue_avg=3.2694467346938773e-25:evalue_max=1.09e-23:evalue_min=6.47e-93:evalue_std=1.7065233415212615e-24:evalue_sum=1.6020289e-23:gapopen_avg=0.22448979591836735:gapopen_max=2.0:gapopen_min=0.0:gapopen_std=0.5502009527757782:gapopen_sum=11.0:gtdb_class_counter=c__Gammaproteobacteria--1:gtdb_domain_counter=d__Bacteria--1:gtdb_family_counter=f__Burkholderiaceae--1:gtdb_genus_counter=g__Polaromonas--1:gtdb_order_counter=o__Burkholderiales--1:gtdb_phylum_counter=p__Proteobacteria--1:gtdb_species_counter=s__Polaromonas sp900112285--1:heptad_counter=MCP-36H--69:lbd_counter=:lca_tree=s__Polaromonas sp900112285:length_avg=137.16326530612244:length_max=157.0:length_min=52.0:length_std=26.606192057156786:length_sum=6721.0:mismatch_avg=12.183673469387756:mismatch_max=36.0:mismatch_min=2.0:mismatch_std=7.152136829262273:mismatch_sum=597.0:name=N1178913:qcovhsp_avg=99.7:qcovhsp_max=100.0:qcovhsp_min=96.1:qcovhsp_std=0.803637563416081:qcovhsp_sum=4885.3:qend_avg=137.0612244897959:qend_max=156.0:qend_min=52.0:qend_std=26.491671775661644:qend_sum=6716.0:qstart_avg=1.0408163265306123:qstart_max=2.0:qstart_min=1.0:qstart_std=0.19991494790174605:qstart_sum=51.0:ref_name_counter=GB_GCA_009923995.1_protein.faa_RFSK01000023.1_23@PF00015_full_PFAM.314.508--1||RS_GCF_000723165.1_protein.faa_NZ_HG322949.1_1393@PF00015_full_PFAM.314.533--15||RS_GCF_001677885.1_protein.faa_NZ_LOCQ01000041.1_42@PF00015_full_PFAM.314.504--13||RS_GCF_002127585.1_protein.faa_NZ_NEGZ01000022.1_52@PF00015_full_PFAM.314.506--1||RS_GCF_002869965.1_protein.faa_NZ_PEBS01000025.1_20@PF00015_full_PFAM.315.407--3||RS_GCF_003416985.1_protein.faa_NZ_QVIN01000006.1_312@PF00015_full_PFAM.314.521--1||RS_GCF_003667705.1_protein.faa_NZ_CP033019.1_1558@PF00015_full_PFAM.315.513--1||RS_GCF_005503365.1_protein.faa_NZ_SCML01000029.1_67@PF00015_full_PFAM.319.510--1||RS_GCF_011682045.1_protein.faa_NZ_VVIW01000007.1_264@PF00015_full_PFAM.315.511--6||RS_GCF_011682175.1_protein.faa_NZ_WHJG01000002.1_112@PF00015_full_PFAM.315.510--5||RS_GCF_900114705.1_protein.faa_NZ_FOTW01000009.1_213@PF00015_full_PFAM.317.509--1||RS_GCF_900116645.1_protein.faa_NZ_FPBO01000031.1_6@PF00015_full_PFAM.315.506--1:scovhsp_avg=70.13877551020407:scovhsp_max=82.1:scovhsp_min=50.3:scovhsp_std=8.70794216808547:scovhsp_sum=3436.7999999999997:send_avg=151.89795918367346:send_max=167.0:send_min=61.0:send_std=26.5904469828602:send_sum=7443.0:sstart_avg=15.857142857142858:sstart_max=57.0:sstart_min=8.0:sstart_std=11.886617124592963:sstart_sum=777.0],(((c34208b2-5a36-4f84-afaf-b98095deb288_2@MCPsignal.258.393:0.00574748[&&NHX:Sample=rhiztom2:Type=capture:besthit=98.5:bitscore=231.0:capture_class=c__Gammaproteobacteria:capture_domain=d__Bacteria:capture_family=f__Burkholderiaceae:capture_genus=g__Alicycliphilus:capture_order=o__Burkholderiales:capture_phylum=p__Proteobacteria:capture_species=s__Alicycliphilus sp018240995:evalue=3.28e-78:gapopen=0.0:heptad=MCP-36H:length=134.0:mismatch=2.0:qcovhsp=99.3:qend=134.0:qstart=1.0:ref_name=RS_GCF_011682045.1_protein.faa_NZ_VVIW01000007.1_264@PF00015_full_PFAM.315.511:scovhsp=68.4:send=143.0:sstart=10.0],b93a162c-5817-4969-8a1d-6f8c99342775_3@MCPsignal.23.175:5e-09[&&NHX:Sample=rhiztom2:Type=capture:besthit=98.7:bitscore=264.0:capture_class=c__Gammaproteobacteria:capture_domain=d__Bacteria:capture_family=f__Burkholderiaceae:capture_genus=g__Alicycliphilus:capture_order=o__Burkholderiales:capture_phylum=p__Proteobacteria:capture_species=s__Alicycliphilus sp018240995:evalue=5.26e-91:gapopen=0.0:heptad=MCP-36H:length=152.0:mismatch=2.0:qcovhsp=100.0:qend=152.0:qstart=1.0:ref_name=RS_GCF_011682045.1_protein.faa_NZ_VVIW01000007.1_264@PF00015_full_PFAM.315.511:scovhsp=77.6:send=165.0:sstart=14.0])0:5e-09[&&NHX:Sample_counter=rhiztom2--2:Type_counter=capture--2:besthit_avg=98.6:besthit_max=98.7:besthit_min=98.5:besthit_std=0.14142135623731153:besthit_sum=197.2:bitscore_avg=247.5:bitscore_max=264.0:bitscore_min=231.0:bitscore_std=23.33452377915607:bitscore_sum=495.0:capture_class_counter=c__Gammaproteobacteria--2:capture_domain_counter=d__Bacteria--2:capture_family_counter=f__Burkholderiaceae--2:capture_genus_counter=g__Alicycliphilus--2:capture_order_counter=o__Burkholderiales--2:capture_phylum_counter=p__Proteobacteria--2:capture_species_counter=s__Alicycliphilus sp018240995--2:evalue_avg=1.640000000000263e-78:evalue_max=3.28e-78:evalue_min=5.26e-91:evalue_std=2.3193102422915037e-78:evalue_sum=3.280000000000526e-78:gapopen_avg=0.0:gapopen_max=0.0:gapopen_min=0.0:gapopen_std=0.0:gapopen_sum=0.0:gtdb_class_counter=:gtdb_domain_counter=:gtdb_family_counter=:gtdb_genus_counter=:gtdb_order_counter=:gtdb_phylum_counter=:gtdb_species_counter=:heptad_counter=MCP-36H--2:lbd_counter=:length_avg=143.0:length_max=152.0:length_min=134.0:length_std=12.727922061357855:length_sum=286.0:mismatch_avg=2.0:mismatch_max=2.0:mismatch_min=2.0:mismatch_std=0.0:mismatch_sum=4.0:name=N1178916:qcovhsp_avg=99.65:qcovhsp_max=100.0:qcovhsp_min=99.3:qcovhsp_std=0.4949747468305853:qcovhsp_sum=199.3:qend_avg=143.0:qend_max=152.0:qend_min=134.0:qend_std=12.727922061357855:qend_sum=286.0:qstart_avg=1.0:qstart_max=1.0:qstart_min=1.0:qstart_std=0.0:qstart_sum=2.0:ref_name_counter=RS_GCF_011682045.1_protein.faa_NZ_VVIW01000007.1_264@PF00015_full_PFAM.315.511--2:scovhsp_avg=73.0:scovhsp_max=77.6:scovhsp_min=68.4:scovhsp_std=6.505382386916229:scovhsp_sum=146.0:send_avg=154.0:send_max=165.0:send_min=143.0:send_std=15.556349186104045:send_sum=308.0:sstart_avg=12.0:sstart_max=14.0:sstart_min=10.0:sstart_std=2.8284271247461903:sstart_sum=24.0],9d898ea9-722c-42c9-a5c1-52a5987f09ce_3@MCPsignal.194.317:0.013058[&&NHX:Sample=rhiztom2:Type=capture:besthit=96.7:bitscore=207.0:capture_class=c__Gammaproteobacteria:capture_domain=d__Bacteria:capture_family=f__Burkholderiaceae:capture_genus=g__Alicycliphilus:capture_order=o__Burkholderiales:capture_phylum=p__Proteobacteria:capture_species=s__Alicycliphilus sp018240995:evalue=3.87e-69:gapopen=0.0:heptad=MCP-36H:length=123.0:mismatch=4.0:qcovhsp=100.0:qend=123.0:qstart=1.0:ref_name=RS_GCF_011682045.1_protein.faa_NZ_VVIW01000007.1_264@PF00015_full_PFAM.315.511:scovhsp=62.8:send=132.0:sstart=10.0])0:5e-09[&&NHX:Sample_counter=rhiztom2--3:Type_counter=capture--3:besthit_avg=97.96666666666665:besthit_max=98.7:besthit_min=96.7:besthit_std=1.1015141094572198:besthit_sum=293.9:bitscore_avg=234.0:bitscore_max=264.0:bitscore_min=207.0:bitscore_std=28.61817604250837:bitscore_sum=702.0:capture_class_counter=c__Gammaproteobacteria--3:capture_domain_counter=d__Bacteria--3:capture_family_counter=f__Burkholderiaceae--3:capture_genus_counter=g__Alicycliphilus--3:capture_order_counter=o__Burkholderiales--3:capture_phylum_counter=p__Proteobacteria--3:capture_species_counter=s__Alicycliphilus sp018240995--3:evalue_avg=1.2900000010933335e-69:evalue_max=3.87e-69:evalue_min=5.26e-91:evalue_std=2.2343455408169972e-69:evalue_sum=3.8700000032800003e-69:gapopen_avg=0.0:gapopen_max=0.0:gapopen_min=0.0:gapopen_std=0.0:gapopen_sum=0.0:gtdb_class_counter=:gtdb_domain_counter=:gtdb_family_counter=:gtdb_genus_counter=:gtdb_order_counter=:gtdb_phylum_counter=:gtdb_species_counter=:heptad_counter=MCP-36H--3:lbd_counter=:length_avg=136.33333333333334:length_max=152.0:length_min=123.0:length_std=14.6401275039985:length_sum=409.0:mismatch_avg=2.6666666666666665:mismatch_max=4.0:mismatch_min=2.0:mismatch_std=1.1547005383792515:mismatch_sum=8.0:name=N1178918:qcovhsp_avg=99.76666666666667:qcovhsp_max=100.0:qcovhsp_min=99.3:qcovhsp_std=0.40414518843273967:qcovhsp_sum=299.3:qend_avg=136.33333333333334:qend_max=152.0:qend_min=123.0:qend_std=14.6401275039985:qend_sum=409.0:qstart_avg=1.0:qstart_max=1.0:qstart_min=1.0:qstart_std=0.0:qstart_sum=3.0:ref_name_counter=RS_GCF_011682045.1_protein.faa_NZ_VVIW01000007.1_264@PF00015_full_PFAM.315.511--3:scovhsp_avg=69.6:scovhsp_max=77.6:scovhsp_min=62.8:scovhsp_std=7.4726166769077595:scovhsp_sum=208.79999999999998:send_avg=146.66666666666666:send_max=165.0:send_min=132.0:send_std=16.802777548171413:send_sum=440.0:sstart_avg=11.333333333333334:sstart_max=14.0:sstart_min=10.0:sstart_std=2.3094010767585034:sstart_sum=34.0],RS_GCF_004804275.1_protein.faa_NZ_STGI01000001.1_694@PF00015_full_PFAM.245.433:0.131769[&&NHX:Type=GTDB:gtdb_class=c__Gammaproteobacteria:gtdb_domain=d__Bacteria:gtdb_family=f__Burkholderiaceae:gtdb_genus=g__Noviherbaspirillum:gtdb_order=o__Burkholderiales:gtdb_phylum=p__Proteobacteria:gtdb_species=s__Noviherbaspirillum sp004804275:heptad=MCP-36H:species=d__Bacteria_p__Proteobacteria_c__Gammaproteobacteria_o__Burkholderiales_f__Burkholderiaceae_g__Noviherbaspirillum_s__Noviherbaspirillum sp004804275])0:5e-09[&&NHX:Sample_counter=rhiztom2--3:Type_counter=GTDB--1||capture--3:besthit_avg=97.96666666666665:besthit_max=98.7:besthit_min=96.7:besthit_std=1.1015141094572198:besthit_sum=293.9:bitscore_avg=234.0:bitscore_max=264.0:bitscore_min=207.0:bitscore_std=28.61817604250837:bitscore_sum=702.0:capture_class_counter=c__Gammaproteobacteria--3:capture_domain_counter=d__Bacteria--3:capture_family_counter=f__Burkholderiaceae--3:capture_genus_counter=g__Alicycliphilus--3:capture_order_counter=o__Burkholderiales--3:capture_phylum_counter=p__Proteobacteria--3:capture_species_counter=s__Alicycliphilus sp018240995--3:evalue_avg=1.2900000010933335e-69:evalue_max=3.87e-69:evalue_min=5.26e-91:evalue_std=2.2343455408169972e-69:evalue_sum=3.8700000032800003e-69:gapopen_avg=0.0:gapopen_max=0.0:gapopen_min=0.0:gapopen_std=0.0:gapopen_sum=0.0:gtdb_class_counter=c__Gammaproteobacteria--1:gtdb_domain_counter=d__Bacteria--1:gtdb_family_counter=f__Burkholderiaceae--1:gtdb_genus_counter=g__Noviherbaspirillum--1:gtdb_order_counter=o__Burkholderiales--1:gtdb_phylum_counter=p__Proteobacteria--1:gtdb_species_counter=s__Noviherbaspirillum sp004804275--1:heptad_counter=MCP-36H--4:lbd_counter=:lca_tree=s__Noviherbaspirillum sp004804275:length_avg=136.33333333333334:length_max=152.0:length_min=123.0:length_std=14.6401275039985:length_sum=409.0:mismatch_avg=2.6666666666666665:mismatch_max=4.0:mismatch_min=2.0:mismatch_std=1.1547005383792515:mismatch_sum=8.0:name=N1178920:qcovhsp_avg=99.76666666666667:qcovhsp_max=100.0:qcovhsp_min=99.3:qcovhsp_std=0.40414518843273967:qcovhsp_sum=299.3:qend_avg=136.33333333333334:qend_max=152.0:qend_min=123.0:qend_std=14.6401275039985:qend_sum=409.0:qstart_avg=1.0:qstart_max=1.0:qstart_min=1.0:qstart_std=0.0:qstart_sum=3.0:ref_name_counter=RS_GCF_011682045.1_protein.faa_NZ_VVIW01000007.1_264@PF00015_full_PFAM.315.511--3:scovhsp_avg=69.6:scovhsp_max=77.6:scovhsp_min=62.8:scovhsp_std=7.4726166769077595:scovhsp_sum=208.79999999999998:send_avg=146.66666666666666:send_max=165.0:send_min=132.0:send_std=16.802777548171413:send_sum=440.0:sstart_avg=11.333333333333334:sstart_max=14.0:sstart_min=10.0:sstart_std=2.3094010767585034:sstart_sum=34.0])0.848:0.0055362[&&NHX:Sample_counter=rhizpot1--23||rhizpot2--9||rhizpot3--23||rhiztom1--2||rhiztom2--8||rhiztom3--6:Type_counter=GTDB--2||capture--71:besthit_avg=91.33653846153848:besthit_max=98.7:besthit_min=73.9:besthit_std=5.222125960517547:besthit_sum=4749.500000000001:bitscore_avg=220.4942307692308:bitscore_max=269.0:bitscore_min=85.9:bitscore_std=44.918869843576125:bitscore_sum=11465.7:capture_class_counter=c__Alphaproteobacteria--1||c__Bacteroidia--1||c__Clostridia--3||c__Gammaproteobacteria--65||c__Synergistia--1:capture_domain_counter=d__Bacteria--71:capture_family_counter=f__Aminobacteriaceae--1||f__Burkholderiaceae--51||f__Casimicrobiaceae--1||f__Enterobacteriaceae--1||f__Flavobacteriaceae--1||f__Gallionellaceae--1||f__Halomonadaceae--1||f__Lachnospiraceae--3||f__Nevskiaceae--3||f__Pseudomonadaceae--3||f__Rhizobiaceae--1||f__Rhodocyclaceae--2||f__Xanthomonadaceae--2:capture_genus_counter=g__Acidovorax--1||g__Alicycliphilus--8||g__Aminivibrio--1||g__Aquabacterium--9||g__Aquabacterium_A--1||g__Aquamicrobium_A--1||g__Azonexus--2||g__CAIWHR01--1||g__Caldimonas--1||g__Citrobacter_C--1||g__Cupriavidus--9||g__Duganella--2||g__Flavobacterium--1||g__Giesbergeria--2||g__Halomonas--1||g__Janthinobacterium--2||g__Massilia--4||g__Noviherbaspirillum_A--2||g__Panacagrimonas--3||g__Pandoraea--1||g__Pseudoduganella--4||g__Pseudomonas--2||g__Pseudomonas_E--1||g__Ralstonia--1||g__Ramlibacter--1||g__Rubrivivax--2||g__Schaedlerella--2||g__Sideroxydans--1||g__Stenotrophomonas--1||g__Trinickia--1||g__UBA3282--1||g__Xanthomonas_A--1:capture_order_counter=o__Burkholderiales--55||o__Enterobacterales--1||o__Flavobacteriales--1||o__Lachnospirales--3||o__Nevskiales--3||o__Pseudomonadales--4||o__Rhizobiales--1||o__Synergistales--1||o__Xanthomonadales--2:capture_phylum_counter=p__Bacteroidota--1||p__Firmicutes_A--3||p__Proteobacteria--66||p__Synergistota--1:capture_species_counter=s__Acidovorax sp003058055--1||s__Alicycliphilus sp018240995--8||s__Aminivibrio sp016756745--1||s__Aquabacterium sp002339015--9||s__Aquabacterium_A sp001770815--1||s__Aquamicrobium_A sp003577315--1||s__Azonexus fungiphilus--2||s__CAIWHR01 sp903912485--1||s__Caldimonas manganoxidans--1||s__Citrobacter_C amalonaticus_A--1||s__Cupriavidus sp013361545--9||s__Duganella margarita--1||s__Duganella sp003217375--1||s__Flavobacterium psychrophilum_B--1||s__Giesbergeria sp012932145--1||s__Giesbergeria sp016192425--1||s__Halomonas urumqiensis--1||s__Janthinobacterium sp002869965--2||s__Massilia aurea_A--3||s__Massilia sp003520365--1||s__Noviherbaspirillum_A pedocola--1||s__Noviherbaspirillum_A soli--1||s__Panacagrimonas perspica--3||s__Pandoraea anapnoica--1||s__Pseudoduganella armeniaca--3||s__Pseudoduganella haloabium--1||s__Pseudomonas delhiensis--2||s__Pseudomonas_E fluorescens_BW--1||s__Ralstonia sp000955795--1||s__Ramlibacter sp013697775--1||s__Rubrivivax sp001295865--1||s__Rubrivivax sp016790425--1||s__Schaedlerella arabinosiphila--2||s__Sideroxydans sp013824485--1||s__Stenotrophomonas maltophilia_N--1||s__Trinickia sp004322045--1||s__UBA3282 sp910575775--1||s__Xanthomonas_A sontii--1:evalue_avg=3.080824807692308e-25:evalue_max=1.09e-23:evalue_min=6.47e-93:evalue_std=1.6573592845705413e-24:evalue_sum=1.6020289000000002e-23:gapopen_avg=0.21153846153846154:gapopen_max=2.0:gapopen_min=0.0:gapopen_std=0.5363836226513325:gapopen_sum=11.0:gtdb_class_counter=c__Gammaproteobacteria--2:gtdb_domain_counter=d__Bacteria--2:gtdb_family_counter=f__Burkholderiaceae--2:gtdb_genus_counter=g__Noviherbaspirillum--1||g__Polaromonas--1:gtdb_order_counter=o__Burkholderiales--2:gtdb_phylum_counter=p__Proteobacteria--2:gtdb_species_counter=s__Noviherbaspirillum sp004804275--1||s__Polaromonas sp900112285--1:heptad_counter=MCP-36H--73:lbd_counter=:lca_tree=f__Burkholderiaceae:length_avg=137.1153846153846:length_max=157.0:length_min=52.0:length_std=25.97483989733734:length_sum=7130.0:mismatch_avg=11.634615384615385:mismatch_max=36.0:mismatch_min=2.0:mismatch_std=7.294985777657778:mismatch_sum=605.0:name=N1178921:qcovhsp_avg=99.70384615384616:qcovhsp_max=100.0:qcovhsp_min=96.1:qcovhsp_std=0.783897136724782:qcovhsp_sum=5184.6:qend_avg=137.01923076923077:qend_max=156.0:qend_min=52.0:qend_std=25.86426892915821:qend_sum=7125.0:qstart_avg=1.0384615384615385:qstart_max=2.0:qstart_min=1.0:qstart_std=0.19418390934515434:qstart_sum=54.0:ref_name_counter=GB_GCA_009923995.1_protein.faa_RFSK01000023.1_23@PF00015_full_PFAM.314.508--1||RS_GCF_000723165.1_protein.faa_NZ_HG322949.1_1393@PF00015_full_PFAM.314.533--15||RS_GCF_001677885.1_protein.faa_NZ_LOCQ01000041.1_42@PF00015_full_PFAM.314.504--13||RS_GCF_002127585.1_protein.faa_NZ_NEGZ01000022.1_52@PF00015_full_PFAM.314.506--1||RS_GCF_002869965.1_protein.faa_NZ_PEBS01000025.1_20@PF00015_full_PFAM.315.407--3||RS_GCF_003416985.1_protein.faa_NZ_QVIN01000006.1_312@PF00015_full_PFAM.314.521--1||RS_GCF_003667705.1_protein.faa_NZ_CP033019.1_1558@PF00015_full_PFAM.315.513--1||RS_GCF_005503365.1_protein.faa_NZ_SCML01000029.1_67@PF00015_full_PFAM.319.510--1||RS_GCF_011682045.1_protein.faa_NZ_VVIW01000007.1_264@PF00015_full_PFAM.315.511--9||RS_GCF_011682175.1_protein.faa_NZ_WHJG01000002.1_112@PF00015_full_PFAM.315.510--5||RS_GCF_900114705.1_protein.faa_NZ_FOTW01000009.1_213@PF00015_full_PFAM.317.509--1||RS_GCF_900116645.1_protein.faa_NZ_FPBO01000031.1_6@PF00015_full_PFAM.315.506--1:scovhsp_avg=70.1076923076923:scovhsp_max=82.1:scovhsp_min=50.3:scovhsp_std=8.577509263088617:scovhsp_sum=3645.6:send_avg=151.59615384615384:send_max=167.0:send_min=61.0:send_std=26.039381649373887:send_sum=7883.0:sstart_avg=15.596153846153847:sstart_max=57.0:sstart_min=8.0:sstart_std=11.589819087702413:sstart_sum=811.0],(((c02db54d-bb70-4b26-bcf8-96d9c0f3add0_2@MCPsignal.157.300:0.0256915[&&NHX:Sample=rhizpot1:Type=capture:besthit=92.9:bitscore=224.0:capture_class=c__Gammaproteobacteria:capture_domain=d__Bacteria:capture_family=f__UBA2770:capture_genus=g__UBA2770:capture_order=o__UBA2770:capture_phylum=p__Proteobacteria:capture_species=s__UBA2770 sp002352565:evalue=1.24e-75:gapopen=0.0:heptad=MCP-36H:length=140.0:mismatch=10.0:qcovhsp=97.9:qend=140.0:qstart=1.0:ref_name=RS_GCF_011682045.1_protein.faa_NZ_VVIW01000007.1_264@PF00015_full_PFAM.315.511:scovhsp=71.4:send=149.0:sstart=10.0],(30712491-196b-46df-b4d5-8636b13c4ff5_2@MCPsignal.170.310:5e-09[&&NHX:Sample=rhizpot1:Type=capture:besthit=95.0:bitscore=231.0:capture_class=c__Gammaproteobacteria:capture_domain=d__Bacteria:capture_family=f__UBA2770:capture_genus=g__UBA2770:capture_order=o__UBA2770:capture_phylum=p__Proteobacteria:capture_species=s__UBA2770 sp002352565:evalue=4.02e-78:gapopen=0.0:heptad=MCP-36H:length=140.0:mismatch=7.0:qcovhsp=100.0:qend=140.0:qstart=1.0:ref_name=RS_GCF_011682045.1_protein.faa_NZ_VVIW01000007.1_264@PF00015_full_PFAM.315.511:scovhsp=71.4:send=149.0:sstart=10.0],e850493b-6206-4cb2-ada8-8963919e196d_1@MCPsignal.656.800:1.3e-08[&&NHX:Sample=rhiztom1:Type=capture:besthit=95.0:bitscore=231.0:capture_class=c__Gammaproteobacteria:capture_domain=d__Bacteria:capture_family=f__Burkholderiaceae:capture_genus=g__Castellaniella:capture_order=o__Burkholderiales:capture_phylum=p__Proteobacteria:capture_species=s__Castellaniella caeni:evalue=3.33e-78:gapopen=0.0:heptad=MCP-36H:length=140.0:mismatch=7.0:qcovhsp=97.2:qend=140.0:qstart=1.0:ref_name=RS_GCF_011682045.1_protein.faa_NZ_VVIW01000007.1_264@PF00015_full_PFAM.315.511:scovhsp=71.4:send=149.0:sstart=10.0])0.423:0.0115579[&&NHX:Sample_counter=rhizpot1--1||rhiztom1--1:Type_counter=capture--2:besthit_avg=95.0:besthit_max=95.0:besthit_min=95.0:besthit_std=0.0:besthit_sum=190.0:bitscore_avg=231.0:bitscore_max=231.0:bitscore_min=231.0:bitscore_std=0.0:bitscore_sum=462.0:capture_class_counter=c__Gammaproteobacteria--2:capture_domain_counter=d__Bacteria--2:capture_family_counter=f__Burkholderiaceae--1||f__UBA2770--1:capture_genus_counter=g__Castellaniella--1||g__UBA2770--1:capture_order_counter=o__Burkholderiales--1||o__UBA2770--1:capture_phylum_counter=p__Proteobacteria--2:capture_species_counter=s__Castellaniella caeni--1||s__UBA2770 sp002352565--1:evalue_avg=3.675e-78:evalue_max=4.02e-78:evalue_min=3.33e-78:evalue_std=4.879036790187176e-79:evalue_sum=7.35e-78:gapopen_avg=0.0:gapopen_max=0.0:gapopen_min=0.0:gapopen_std=0.0:gapopen_sum=0.0:gtdb_class_counter=:gtdb_domain_counter=:gtdb_family_counter=:gtdb_genus_counter=:gtdb_order_counter=:gtdb_phylum_counter=:gtdb_species_counter=:heptad_counter=MCP-36H--2:lbd_counter=:length_avg=140.0:length_max=140.0:length_min=140.0:length_std=0.0:length_sum=280.0:mismatch_avg=7.0:mismatch_max=7.0:mismatch_min=7.0:mismatch_std=0.0:mismatch_sum=14.0:name=N1178925:qcovhsp_avg=98.6:qcovhsp_max=100.0:qcovhsp_min=97.2:qcovhsp_std=1.979898987322331:qcovhsp_sum=197.2:qend_avg=140.0:qend_max=140.0:qend_min=140.0:qend_std=0.0:qend_sum=280.0:qstart_avg=1.0:qstart_max=1.0:qstart_min=1.0:qstart_std=0.0:qstart_sum=2.0:ref_name_counter=RS_GCF_011682045.1_protein.faa_NZ_VVIW01000007.1_264@PF00015_full_PFAM.315.511--2:scovhsp_avg=71.4:scovhsp_max=71.4:scovhsp_min=71.4:scovhsp_std=0.0:scovhsp_sum=142.8:send_avg=149.0:send_max=149.0:send_min=149.0:send_std=0.0:send_sum=298.0:sstart_avg=10.0:sstart_max=10.0:sstart_min=10.0:sstart_std=0.0:sstart_sum=20.0])0.957:0.0360665[&&NHX:Sample_counter=rhizpot1--2||rhiztom1--1:Type_counter=capture--3:besthit_avg=94.3:besthit_max=95.0:besthit_min=92.9:besthit_std=1.2124355652982108:besthit_sum=282.9:bitscore_avg=228.66666666666666:bitscore_max=231.0:bitscore_min=224.0:bitscore_std=4.041451884327381:bitscore_sum=686.0:capture_class_counter=c__Gammaproteobacteria--3:capture_domain_counter=d__Bacteria--3:capture_family_counter=f__Burkholderiaceae--1||f__UBA2770--2:capture_genus_counter=g__Castellaniella--1||g__UBA2770--2:capture_order_counter=o__Burkholderiales--1||o__UBA2770--2:capture_phylum_counter=p__Proteobacteria--3:capture_species_counter=s__Castellaniella caeni--1||s__UBA2770 sp002352565--2:evalue_avg=4.157833333333333e-76:evalue_max=1.24e-75:evalue_min=3.33e-78:evalue_std=7.137926549309213e-76:evalue_sum=1.24735e-75:gapopen_avg=0.0:gapopen_max=0.0:gapopen_min=0.0:gapopen_std=0.0:gapopen_sum=0.0:gtdb_class_counter=:gtdb_domain_counter=:gtdb_family_counter=:gtdb_genus_counter=:gtdb_order_counter=:gtdb_phylum_counter=:gtdb_species_counter=:heptad_counter=MCP-36H--3:lbd_counter=:length_avg=140.0:length_max=140.0:length_min=140.0:length_std=0.0:length_sum=420.0:mismatch_avg=8.0:mismatch_max=10.0:mismatch_min=7.0:mismatch_std=1.7320508075688772:mismatch_sum=24.0:name=N1178926:qcovhsp_avg=98.36666666666667:qcovhsp_max=100.0:qcovhsp_min=97.2:qcovhsp_std=1.4571661996262908:qcovhsp_sum=295.1:qend_avg=140.0:qend_max=140.0:qend_min=140.0:qend_std=0.0:qend_sum=420.0:qstart_avg=1.0:qstart_max=1.0:qstart_min=1.0:qstart_std=0.0:qstart_sum=3.0:ref_name_counter=RS_GCF_011682045.1_protein.faa_NZ_VVIW01000007.1_264@PF00015_full_PFAM.315.511--3:scovhsp_avg=71.4:scovhsp_max=71.4:scovhsp_min=71.4:scovhsp_std=0.0:scovhsp_sum=214.20000000000002:send_avg=149.0:send_max=149.0:send_min=149.0:send_std=0.0:send_sum=447.0:sstart_avg=10.0:sstart_max=10.0:sstart_min=10.0:sstart_std=0.0:sstart_sum=30.0],((((045cc048-6514-5389-9707-9d5b0de6a474_6@MCPsignal.275.387:0.0368612[&&NHX:Sample=rhizpot1:Type=capture:besthit=94.6:bitscore=179.0:capture_class=c__Alphaproteobacteria:capture_domain=d__Bacteria:capture_family=f__Caulobacteraceae:capture_genus=g__Phenylobacterium:capture_order=o__Caulobacterales:capture_phylum=p__Proteobacteria:capture_species=s__Phenylobacterium sp001557235:evalue=4.42e-58:gapopen=0.0:heptad=MCP-36H:length=111.0:mismatch=6.0:qcovhsp=99.1:qend=111.0:qstart=1.0:ref_name=RS_GCF_011682045.1_protein.faa_NZ_VVIW01000007.1_264@PF00015_full_PFAM.315.511:scovhsp=56.6:send=120.0:sstart=10.0],b1407242-2560-42de-a7e9-37840b465c38_3@MCPsignal.281.384:0.0345755[&&NHX:Sample=rhizpot1:Type=capture:besthit=96.0:bitscore=165.0:capture_class=c__Gammaproteobacteria:capture_domain=d__Bacteria:capture_family=f__Burkholderiaceae:capture_genus=g__Massilia:capture_order=o__Burkholderiales:capture_phylum=p__Proteobacteria:capture_species=s__Massilia aurea_A:evalue=5.62e-53:gapopen=0.0:heptad=MCP-36H:length=101.0:mismatch=4.0:qcovhsp=98.1:qend=101.0:qstart=1.0:ref_name=RS_GCF_900114705.1_protein.faa_NZ_FOTW01000009.1_213@PF00015_full_PFAM.317.509:scovhsp=52.6:send=109.0:sstart=9.0])0:5e-09[&&NHX:Sample_counter=rhizpot1--2:Type_counter=capture--2:besthit_avg=95.3:besthit_max=96.0:besthit_min=94.6:besthit_std=0.9899494936611706:besthit_sum=190.6:bitscore_avg=172.0:bitscore_max=179.0:bitscore_min=165.0:bitscore_std=9.899494936611665:bitscore_sum=344.0:capture_class_counter=c__Alphaproteobacteria--1||c__Gammaproteobacteria--1:capture_domain_counter=d__Bacteria--2:capture_family_counter=f__Burkholderiaceae--1||f__Caulobacteraceae--1:capture_genus_counter=g__Massilia--1||g__Phenylobacterium--1:capture_order_counter=o__Burkholderiales--1||o__Caulobacterales--1:capture_phylum_counter=p__Proteobacteria--2:capture_species_counter=s__Massilia aurea_A--1||s__Phenylobacterium sp001557235--1:evalue_avg=2.8100221000000003e-53:evalue_max=5.62e-53:evalue_min=4.42e-58:evalue_std=3.9739088561486687e-53:evalue_sum=5.620044200000001e-53:gapopen_avg=0.0:gapopen_max=0.0:gapopen_min=0.0:gapopen_std=0.0:gapopen_sum=0.0:gtdb_class_counter=:gtdb_domain_counter=:gtdb_family_counter=:gtdb_genus_counter=:gtdb_order_counter=:gtdb_phylum_counter=:gtdb_species_counter=:heptad_counter=MCP-36H--2:lbd_counter=:length_avg=106.0:length_max=111.0:length_min=101.0:length_std=7.0710678118654755:length_sum=212.0:mismatch_avg=5.0:mismatch_max=6.0:mismatch_min=4.0:mismatch_std=1.4142135623730951:mismatch_sum=10.0:name=N1178929:qcovhsp_avg=98.6:qcovhsp_max=99.1:qcovhsp_min=98.1:qcovhsp_std=0.7071067811865476:qcovhsp_sum=197.2:qend_avg=106.0:qend_max=111.0:qend_min=101.0:qend_std=7.0710678118654755:qend_sum=212.0:qstart_avg=1.0:qstart_max=1.0:qstart_min=1.0:qstart_std=0.0:qstart_sum=2.0:ref_name_counter=RS_GCF_011682045.1_protein.faa_NZ_VVIW01000007.1_264@PF00015_full_PFAM.315.511--1||RS_GCF_900114705.1_protein.faa_NZ_FOTW01000009.1_213@PF00015_full_PFAM.317.509--1:scovhsp_avg=54.6:scovhsp_max=56.6:scovhsp_min=52.6:scovhsp_std=2.8284271247461903:scovhsp_sum=109.2:send_avg=114.5:send_max=120.0:send_min=109.0:send_std=7.7781745930520225:send_sum=229.0:sstart_avg=9.5:sstart_max=10.0:sstart_min=9.0:sstart_std=0.7071067811865476:sstart_sum=19.0],(4bf52cf9-30ad-4457-a8d6-ef8b0e141279_2@MCPsignal.229.328:5e-09[&&NHX:Sample=rhizpot3:Type=capture:besthit=98.0:bitscore=167.0:capture_class=c__Gammaproteobacteria:capture_domain=d__Bacteria:capture_family=f__Burkholderiaceae:capture_genus=g__Alicycliphilus:capture_order=o__Burkholderiales:capture_phylum=p__Proteobacteria:capture_species=s__Alicycliphilus sp018240995:evalue=1.33e-53:gapopen=0.0:heptad=MCP-36H:length=99.0:mismatch=2.0:qcovhsp=100.0:qend=99.0:qstart=1.0:ref_name=RS_GCF_011682045.1_protein.faa_NZ_VVIW01000007.1_264@PF00015_full_PFAM.315.511:scovhsp=50.5:send=108.0:sstart=10.0],bd76598e-c67b-427b-a4c0-1c555c89994f_1@MCPsignal.147.237:0.0442606[&&NHX:Sample=rhizpot3:Type=capture:capture_class=c__Gammaproteobacteria:capture_domain=d__Bacteria:capture_family=f__Burkholderiaceae:capture_genus=g__Aquabacterium_B:capture_order=o__Burkholderiales:capture_phylum=p__Proteobacteria:capture_species=s__Aquabacterium_B tepidiphilum:heptad=MCP-36H])0:5e-09[&&NHX:Sample_counter=rhizpot3--2:Type_counter=capture--2:besthit_avg=98.0:besthit_max=98.0:besthit_min=98.0:besthit_std=0:besthit_sum=98.0:bitscore_avg=167.0:bitscore_max=167.0:bitscore_min=167.0:bitscore_std=0:bitscore_sum=167.0:capture_class_counter=c__Gammaproteobacteria--2:capture_domain_counter=d__Bacteria--2:capture_family_counter=f__Burkholderiaceae--2:capture_genus_counter=g__Alicycliphilus--1||g__Aquabacterium_B--1:capture_order_counter=o__Burkholderiales--2:capture_phylum_counter=p__Proteobacteria--2:capture_species_counter=s__Alicycliphilus sp018240995--1||s__Aquabacterium_B tepidiphilum--1:evalue_avg=1.33e-53:evalue_max=1.33e-53:evalue_min=1.33e-53:evalue_std=0:evalue_sum=1.33e-53:gapopen_avg=0.0:gapopen_max=0.0:gapopen_min=0.0:gapopen_std=0:gapopen_sum=0.0:gtdb_class_counter=:gtdb_domain_counter=:gtdb_family_counter=:gtdb_genus_counter=:gtdb_order_counter=:gtdb_phylum_counter=:gtdb_species_counter=:heptad_counter=MCP-36H--2:lbd_counter=:length_avg=99.0:length_max=99.0:length_min=99.0:length_std=0:length_sum=99.0:mismatch_avg=2.0:mismatch_max=2.0:mismatch_min=2.0:mismatch_std=0:mismatch_sum=2.0:name=N1178932:qcovhsp_avg=100.0:qcovhsp_max=100.0:qcovhsp_min=100.0:qcovhsp_std=0:qcovhsp_sum=100.0:qend_avg=99.0:qend_max=99.0:qend_min=99.0:qend_std=0:qend_sum=99.0:qstart_avg=1.0:qstart_max=1.0:qstart_min=1.0:qstart_std=0:qstart_sum=1.0:ref_name_counter=RS_GCF_011682045.1_protein.faa_NZ_VVIW01000007.1_264@PF00015_full_PFAM.315.511--1:scovhsp_avg=50.5:scovhsp_max=50.5:scovhsp_min=50.5:scovhsp_std=0:scovhsp_sum=50.5:send_avg=108.0:send_max=108.0:send_min=108.0:send_std=0:send_sum=108.0:sstart_avg=10.0:sstart_max=10.0:sstart_min=10.0:sstart_std=0:sstart_sum=10.0])0.807:0.00898723[&&NHX:Sample_counter=rhizpot1--2||rhizpot3--2:Type_counter=capture--4:besthit_avg=96.2:besthit_max=98.0:besthit_min=94.6:besthit_std=1.7088007490635089:besthit_sum=288.6:bitscore_avg=170.33333333333334:bitscore_max=179.0:bitscore_min=165.0:bitscore_std=7.571877794400365:bitscore_sum=511.0:capture_class_counter=c__Alphaproteobacteria--1||c__Gammaproteobacteria--3:capture_domain_counter=d__Bacteria--4:capture_family_counter=f__Burkholderiaceae--3||f__Caulobacteraceae--1:capture_genus_counter=g__Alicycliphilus--1||g__Aquabacterium_B--1||g__Massilia--1||g__Phenylobacterium--1:capture_order_counter=o__Burkholderiales--3||o__Caulobacterales--1:capture_phylum_counter=p__Proteobacteria--4:capture_species_counter=s__Alicycliphilus sp018240995--1||s__Aquabacterium_B tepidiphilum--1||s__Massilia aurea_A--1||s__Phenylobacterium sp001557235--1:evalue_avg=2.3166814000000003e-53:evalue_max=5.62e-53:evalue_min=4.42e-58:evalue_std=2.937027568361911e-53:evalue_sum=6.950044200000001e-53:gapopen_avg=0.0:gapopen_max=0.0:gapopen_min=0.0:gapopen_std=0.0:gapopen_sum=0.0:gtdb_class_counter=:gtdb_domain_counter=:gtdb_family_counter=:gtdb_genus_counter=:gtdb_order_counter=:gtdb_phylum_counter=:gtdb_species_counter=:heptad_counter=MCP-36H--4:lbd_counter=:length_avg=103.66666666666667:length_max=111.0:length_min=99.0:length_std=6.429100507328636:length_sum=311.0:mismatch_avg=4.0:mismatch_max=6.0:mismatch_min=2.0:mismatch_std=2.0:mismatch_sum=12.0:name=N1178933:qcovhsp_avg=99.06666666666666:qcovhsp_max=100.0:qcovhsp_min=98.1:qcovhsp_std=0.9504384952922197:qcovhsp_sum=297.2:qend_avg=103.66666666666667:qend_max=111.0:qend_min=99.0:qend_std=6.429100507328636:qend_sum=311.0:qstart_avg=1.0:qstart_max=1.0:qstart_min=1.0:qstart_std=0.0:qstart_sum=3.0:ref_name_counter=RS_GCF_011682045.1_protein.faa_NZ_VVIW01000007.1_264@PF00015_full_PFAM.315.511--2||RS_GCF_900114705.1_protein.faa_NZ_FOTW01000009.1_213@PF00015_full_PFAM.317.509--1:scovhsp_avg=53.23333333333333:scovhsp_max=56.6:scovhsp_min=50.5:scovhsp_std=3.0989245446337246:scovhsp_sum=159.7:send_avg=112.33333333333333:send_max=120.0:send_min=108.0:send_std=6.6583281184793925:send_sum=337.0:sstart_avg=9.666666666666666:sstart_max=10.0:sstart_min=9.0:sstart_std=0.5773502691896257:sstart_sum=29.0],9131088b-9da9-49cd-9996-7b23cf7228f9_2@MCPsignal.72.218:0.0128939[&&NHX:Sample=rhizpot1:Type=capture:besthit=96.4:bitscore=233.0:capture_class=c__Gammaproteobacteria:capture_domain=d__Bacteria:capture_family=f__Burkholderiaceae:capture_genus=g__Massilia:capture_order=o__Burkholderiales:capture_phylum=p__Proteobacteria:capture_species=s__Massilia aurea_A:evalue=8.88e-79:gapopen=0.0:heptad=MCP-36H:length=139.0:mismatch=5.0:qcovhsp=95.2:qend=139.0:qstart=1.0:ref_name=RS_GCF_011682045.1_protein.faa_NZ_VVIW01000007.1_264@PF00015_full_PFAM.315.511:scovhsp=70.9:send=148.0:sstart=10.0])0.78:0.0127141[&&NHX:Sample_counter=rhizpot1--3||rhizpot3--2:Type_counter=capture--5:besthit_avg=96.25:besthit_max=98.0:besthit_min=94.6:besthit_std=1.3988090172238214:besthit_sum=385.0:bitscore_avg=186.0:bitscore_max=233.0:bitscore_min=165.0:bitscore_std=31.937438845342623:bitscore_sum=744.0:capture_class_counter=c__Alphaproteobacteria--1||c__Gammaproteobacteria--4:capture_domain_counter=d__Bacteria--5:capture_family_counter=f__Burkholderiaceae--4||f__Caulobacteraceae--1:capture_genus_counter=g__Alicycliphilus--1||g__Aquabacterium_B--1||g__Massilia--2||g__Phenylobacterium--1:capture_order_counter=o__Burkholderiales--4||o__Caulobacterales--1:capture_phylum_counter=p__Proteobacteria--5:capture_species_counter=s__Alicycliphilus sp018240995--1||s__Aquabacterium_B tepidiphilum--1||s__Massilia aurea_A--2||s__Phenylobacterium sp001557235--1:evalue_avg=1.7375110500000001e-53:evalue_max=5.62e-53:evalue_min=8.88e-79:evalue_std=2.663176136775112e-53:evalue_sum=6.950044200000001e-53:gapopen_avg=0.0:gapopen_max=0.0:gapopen_min=0.0:gapopen_std=0.0:gapopen_sum=0.0:gtdb_class_counter=:gtdb_domain_counter=:gtdb_family_counter=:gtdb_genus_counter=:gtdb_order_counter=:gtdb_phylum_counter=:gtdb_species_counter=:heptad_counter=MCP-36H--5:lbd_counter=:length_avg=112.5:length_max=139.0:length_min=99.0:length_std=18.430047929038782:length_sum=450.0:mismatch_avg=4.25:mismatch_max=6.0:mismatch_min=2.0:mismatch_std=1.707825127659933:mismatch_sum=17.0:name=N1178935:qcovhsp_avg=98.1:qcovhsp_max=100.0:qcovhsp_min=95.2:qcovhsp_std=2.0832666655999637:qcovhsp_sum=392.4:qend_avg=112.5:qend_max=139.0:qend_min=99.0:qend_std=18.430047929038782:qend_sum=450.0:qstart_avg=1.0:qstart_max=1.0:qstart_min=1.0:qstart_std=0.0:qstart_sum=4.0:ref_name_counter=RS_GCF_011682045.1_protein.faa_NZ_VVIW01000007.1_264@PF00015_full_PFAM.315.511--3||RS_GCF_900114705.1_protein.faa_NZ_FOTW01000009.1_213@PF00015_full_PFAM.317.509--1:scovhsp_avg=57.65:scovhsp_max=70.9:scovhsp_min=50.5:scovhsp_std=9.188579868510697:scovhsp_sum=230.6:send_avg=121.25:send_max=148.0:send_min=108.0:send_std=18.64358692240668:send_sum=485.0:sstart_avg=9.75:sstart_max=10.0:sstart_min=9.0:sstart_std=0.5:sstart_sum=39.0],1b089ce4-edf6-4462-b9b6-a97c2331c65c_1@MCPsignal.266.405:0.065772[&&NHX:Sample=rhizpot1:Type=capture:capture_class=c__Gammaproteobacteria:capture_domain=d__Bacteria:capture_family=f__Xanthomonadaceae:capture_genus=g__Xanthomonas_A:capture_order=o__Xanthomonadales:capture_phylum=p__Proteobacteria:capture_species=s__Xanthomonas_A sontii:heptad=MCP-36H])0.713:0.00951246[&&NHX:Sample_counter=rhizpot1--4||rhizpot3--2:Type_counter=capture--6:besthit_avg=96.25:besthit_max=98.0:besthit_min=94.6:besthit_std=1.3988090172238214:besthit_sum=385.0:bitscore_avg=186.0:bitscore_max=233.0:bitscore_min=165.0:bitscore_std=31.937438845342623:bitscore_sum=744.0:capture_class_counter=c__Alphaproteobacteria--1||c__Gammaproteobacteria--5:capture_domain_counter=d__Bacteria--6:capture_family_counter=f__Burkholderiaceae--4||f__Caulobacteraceae--1||f__Xanthomonadaceae--1:capture_genus_counter=g__Alicycliphilus--1||g__Aquabacterium_B--1||g__Massilia--2||g__Phenylobacterium--1||g__Xanthomonas_A--1:capture_order_counter=o__Burkholderiales--4||o__Caulobacterales--1||o__Xanthomonadales--1:capture_phylum_counter=p__Proteobacteria--6:capture_species_counter=s__Alicycliphilus sp018240995--1||s__Aquabacterium_B tepidiphilum--1||s__Massilia aurea_A--2||s__Phenylobacterium sp001557235--1||s__Xanthomonas_A sontii--1:evalue_avg=1.7375110500000001e-53:evalue_max=5.62e-53:evalue_min=8.88e-79:evalue_std=2.663176136775112e-53:evalue_sum=6.950044200000001e-53:gapopen_avg=0.0:gapopen_max=0.0:gapopen_min=0.0:gapopen_std=0.0:gapopen_sum=0.0:gtdb_class_counter=:gtdb_domain_counter=:gtdb_family_counter=:gtdb_genus_counter=:gtdb_order_counter=:gtdb_phylum_counter=:gtdb_species_counter=:heptad_counter=MCP-36H--6:lbd_counter=:length_avg=112.5:length_max=139.0:length_min=99.0:length_std=18.430047929038782:length_sum=450.0:mismatch_avg=4.25:mismatch_max=6.0:mismatch_min=2.0:mismatch_std=1.707825127659933:mismatch_sum=17.0:name=N1178937:qcovhsp_avg=98.1:qcovhsp_max=100.0:qcovhsp_min=95.2:qcovhsp_std=2.0832666655999637:qcovhsp_sum=392.4:qend_avg=112.5:qend_max=139.0:qend_min=99.0:qend_std=18.430047929038782:qend_sum=450.0:qstart_avg=1.0:qstart_max=1.0:qstart_min=1.0:qstart_std=0.0:qstart_sum=4.0:ref_name_counter=RS_GCF_011682045.1_protein.faa_NZ_VVIW01000007.1_264@PF00015_full_PFAM.315.511--3||RS_GCF_900114705.1_protein.faa_NZ_FOTW01000009.1_213@PF00015_full_PFAM.317.509--1:scovhsp_avg=57.65:scovhsp_max=70.9:scovhsp_min=50.5:scovhsp_std=9.188579868510697:scovhsp_sum=230.6:send_avg=121.25:send_max=148.0:send_min=108.0:send_std=18.64358692240668:send_sum=485.0:sstart_avg=9.75:sstart_max=10.0:sstart_min=9.0:sstart_std=0.5:sstart_sum=39.0])0.668:0.017561[&&NHX:Sample_counter=rhizpot1--6||rhizpot3--2||rhiztom1--1:Type_counter=capture--9:besthit_avg=95.41428571428571:besthit_max=98.0:besthit_min=92.9:besthit_std=1.598362257049979:besthit_sum=667.9:bitscore_avg=204.28571428571428:bitscore_max=233.0:bitscore_min=165.0:bitscore_std=32.180295656992165:bitscore_sum=1430.0:capture_class_counter=c__Alphaproteobacteria--1||c__Gammaproteobacteria--8:capture_domain_counter=d__Bacteria--9:capture_family_counter=f__Burkholderiaceae--5||f__Caulobacteraceae--1||f__UBA2770--2||f__Xanthomonadaceae--1:capture_genus_counter=g__Alicycliphilus--1||g__Aquabacterium_B--1||g__Castellaniella--1||g__Massilia--2||g__Phenylobacterium--1||g__UBA2770--2||g__Xanthomonas_A--1:capture_order_counter=o__Burkholderiales--5||o__Caulobacterales--1||o__UBA2770--2||o__Xanthomonadales--1:capture_phylum_counter=p__Proteobacteria--9:capture_species_counter=s__Alicycliphilus sp018240995--1||s__Aquabacterium_B tepidiphilum--1||s__Castellaniella caeni--1||s__Massilia aurea_A--2||s__Phenylobacterium sp001557235--1||s__UBA2770 sp002352565--2||s__Xanthomonas_A sontii--1:evalue_avg=9.928634571428572e-54:evalue_max=5.62e-53:evalue_min=8.88e-79:evalue_std=2.099716452692521e-53:evalue_sum=6.950044200000001e-53:gapopen_avg=0.0:gapopen_max=0.0:gapopen_min=0.0:gapopen_std=0.0:gapopen_sum=0.0:gtdb_class_counter=:gtdb_domain_counter=:gtdb_family_counter=:gtdb_genus_counter=:gtdb_order_counter=:gtdb_phylum_counter=:gtdb_species_counter=:heptad_counter=MCP-36H--9:lbd_counter=:length_avg=124.28571428571429:length_max=140.0:length_min=99.0:length_std=19.64445880915944:length_sum=870.0:mismatch_avg=5.857142857142857:mismatch_max=10.0:mismatch_min=2.0:mismatch_std=2.5448360411214073:mismatch_sum=41.0:name=N1178938:qcovhsp_avg=98.21428571428571:qcovhsp_max=100.0:qcovhsp_min=95.2:qcovhsp_std=1.7023792873784713:qcovhsp_sum=687.5:qend_avg=124.28571428571429:qend_max=140.0:qend_min=99.0:qend_std=19.64445880915944:qend_sum=870.0:qstart_avg=1.0:qstart_max=1.0:qstart_min=1.0:qstart_std=0.0:qstart_sum=7.0:ref_name_counter=RS_GCF_011682045.1_protein.faa_NZ_VVIW01000007.1_264@PF00015_full_PFAM.315.511--6||RS_GCF_900114705.1_protein.faa_NZ_FOTW01000009.1_213@PF00015_full_PFAM.317.509--1:scovhsp_avg=63.54285714285714:scovhsp_max=71.4:scovhsp_min=50.5:scovhsp_std=9.809834715368918:scovhsp_sum=444.79999999999995:send_avg=133.14285714285714:send_max=149.0:send_min=108.0:send_std=19.844634635324578:send_sum=932.0:sstart_avg=9.857142857142858:sstart_max=10.0:sstart_min=9.0:sstart_std=0.37796447300922714:sstart_sum=69.0],GB_GCA_003133225.1_protein.faa_PKWL01000048.1_10@PF00015_full_PFAM.316.507:0.0878353[&&NHX:Type=GTDB:gtdb_class=c__Gammaproteobacteria:gtdb_domain=d__Bacteria:gtdb_family=f__Burkholderiaceae:gtdb_genus=g__Janthinobacterium:gtdb_order=o__Burkholderiales:gtdb_phylum=p__Proteobacteria:gtdb_species=s__Janthinobacterium sp003133225:heptad=MCP-36H:species=d__Bacteria_p__Proteobacteria_c__Gammaproteobacteria_o__Burkholderiales_f__Burkholderiaceae_g__Janthinobacterium_s__Janthinobacterium sp003133225])0.613:0.00293153[&&NHX:Sample_counter=rhizpot1--6||rhizpot3--2||rhiztom1--1:Type_counter=GTDB--1||capture--9:besthit_avg=95.41428571428571:besthit_max=98.0:besthit_min=92.9:besthit_std=1.598362257049979:besthit_sum=667.9:bitscore_avg=204.28571428571428:bitscore_max=233.0:bitscore_min=165.0:bitscore_std=32.180295656992165:bitscore_sum=1430.0:capture_class_counter=c__Alphaproteobacteria--1||c__Gammaproteobacteria--8:capture_domain_counter=d__Bacteria--9:capture_family_counter=f__Burkholderiaceae--5||f__Caulobacteraceae--1||f__UBA2770--2||f__Xanthomonadaceae--1:capture_genus_counter=g__Alicycliphilus--1||g__Aquabacterium_B--1||g__Castellaniella--1||g__Massilia--2||g__Phenylobacterium--1||g__UBA2770--2||g__Xanthomonas_A--1:capture_order_counter=o__Burkholderiales--5||o__Caulobacterales--1||o__UBA2770--2||o__Xanthomonadales--1:capture_phylum_counter=p__Proteobacteria--9:capture_species_counter=s__Alicycliphilus sp018240995--1||s__Aquabacterium_B tepidiphilum--1||s__Castellaniella caeni--1||s__Massilia aurea_A--2||s__Phenylobacterium sp001557235--1||s__UBA2770 sp002352565--2||s__Xanthomonas_A sontii--1:evalue_avg=9.928634571428572e-54:evalue_max=5.62e-53:evalue_min=8.88e-79:evalue_std=2.099716452692521e-53:evalue_sum=6.950044200000001e-53:gapopen_avg=0.0:gapopen_max=0.0:gapopen_min=0.0:gapopen_std=0.0:gapopen_sum=0.0:gtdb_class_counter=c__Gammaproteobacteria--1:gtdb_domain_counter=d__Bacteria--1:gtdb_family_counter=f__Burkholderiaceae--1:gtdb_genus_counter=g__Janthinobacterium--1:gtdb_order_counter=o__Burkholderiales--1:gtdb_phylum_counter=p__Proteobacteria--1:gtdb_species_counter=s__Janthinobacterium sp003133225--1:heptad_counter=MCP-36H--10:lbd_counter=:lca_tree=s__Janthinobacterium sp003133225:length_avg=124.28571428571429:length_max=140.0:length_min=99.0:length_std=19.64445880915944:length_sum=870.0:mismatch_avg=5.857142857142857:mismatch_max=10.0:mismatch_min=2.0:mismatch_std=2.5448360411214073:mismatch_sum=41.0:name=N1178940:qcovhsp_avg=98.21428571428571:qcovhsp_max=100.0:qcovhsp_min=95.2:qcovhsp_std=1.7023792873784713:qcovhsp_sum=687.5:qend_avg=124.28571428571429:qend_max=140.0:qend_min=99.0:qend_std=19.64445880915944:qend_sum=870.0:qstart_avg=1.0:qstart_max=1.0:qstart_min=1.0:qstart_std=0.0:qstart_sum=7.0:ref_name_counter=RS_GCF_011682045.1_protein.faa_NZ_VVIW01000007.1_264@PF00015_full_PFAM.315.511--6||RS_GCF_900114705.1_protein.faa_NZ_FOTW01000009.1_213@PF00015_full_PFAM.317.509--1:scovhsp_avg=63.54285714285714:scovhsp_max=71.4:scovhsp_min=50.5:scovhsp_std=9.809834715368918:scovhsp_sum=444.79999999999995:send_avg=133.14285714285714:send_max=149.0:send_min=108.0:send_std=19.844634635324578:send_sum=932.0:sstart_avg=9.857142857142858:sstart_max=10.0:sstart_min=9.0:sstart_std=0.37796447300922714:sstart_sum=69.0])0:5e-09[&&NHX:Sample_counter=rhizpot1--29||rhizpot2--9||rhizpot3--25||rhiztom1--3||rhiztom2--8||rhiztom3--6:Type_counter=GTDB--3||capture--80:besthit_avg=91.82033898305086:besthit_max=98.7:besthit_min=73.9:besthit_std=5.100229192315163:besthit_sum=5417.400000000001:bitscore_avg=218.571186440678:bitscore_max=269.0:bitscore_min=85.9:bitscore_std=43.69510369022053:bitscore_sum=12895.7:capture_class_counter=c__Alphaproteobacteria--2||c__Bacteroidia--1||c__Clostridia--3||c__Gammaproteobacteria--73||c__Synergistia--1:capture_domain_counter=d__Bacteria--80:capture_family_counter=f__Aminobacteriaceae--1||f__Burkholderiaceae--56||f__Casimicrobiaceae--1||f__Caulobacteraceae--1||f__Enterobacteriaceae--1||f__Flavobacteriaceae--1||f__Gallionellaceae--1||f__Halomonadaceae--1||f__Lachnospiraceae--3||f__Nevskiaceae--3||f__Pseudomonadaceae--3||f__Rhizobiaceae--1||f__Rhodocyclaceae--2||f__UBA2770--2||f__Xanthomonadaceae--3:capture_genus_counter=g__Acidovorax--1||g__Alicycliphilus--9||g__Aminivibrio--1||g__Aquabacterium--9||g__Aquabacterium_A--1||g__Aquabacterium_B--1||g__Aquamicrobium_A--1||g__Azonexus--2||g__CAIWHR01--1||g__Caldimonas--1||g__Castellaniella--1||g__Citrobacter_C--1||g__Cupriavidus--9||g__Duganella--2||g__Flavobacterium--1||g__Giesbergeria--2||g__Halomonas--1||g__Janthinobacterium--2||g__Massilia--6||g__Noviherbaspirillum_A--2||g__Panacagrimonas--3||g__Pandoraea--1||g__Phenylobacterium--1||g__Pseudoduganella--4||g__Pseudomonas--2||g__Pseudomonas_E--1||g__Ralstonia--1||g__Ramlibacter--1||g__Rubrivivax--2||g__Schaedlerella--2||g__Sideroxydans--1||g__Stenotrophomonas--1||g__Trinickia--1||g__UBA2770--2||g__UBA3282--1||g__Xanthomonas_A--2:capture_order_counter=o__Burkholderiales--60||o__Caulobacterales--1||o__Enterobacterales--1||o__Flavobacteriales--1||o__Lachnospirales--3||o__Nevskiales--3||o__Pseudomonadales--4||o__Rhizobiales--1||o__Synergistales--1||o__UBA2770--2||o__Xanthomonadales--3:capture_phylum_counter=p__Bacteroidota--1||p__Firmicutes_A--3||p__Proteobacteria--75||p__Synergistota--1:capture_species_counter=s__Acidovorax sp003058055--1||s__Alicycliphilus sp018240995--9||s__Aminivibrio sp016756745--1||s__Aquabacterium sp002339015--9||s__Aquabacterium_A sp001770815--1||s__Aquabacterium_B tepidiphilum--1||s__Aquamicrobium_A sp003577315--1||s__Azonexus fungiphilus--2||s__CAIWHR01 sp903912485--1||s__Caldimonas manganoxidans--1||s__Castellaniella caeni--1||s__Citrobacter_C amalonaticus_A--1||s__Cupriavidus sp013361545--9||s__Duganella margarita--1||s__Duganella sp003217375--1||s__Flavobacterium psychrophilum_B--1||s__Giesbergeria sp012932145--1||s__Giesbergeria sp016192425--1||s__Halomonas urumqiensis--1||s__Janthinobacterium sp002869965--2||s__Massilia aurea_A--5||s__Massilia sp003520365--1||s__Noviherbaspirillum_A pedocola--1||s__Noviherbaspirillum_A soli--1||s__Panacagrimonas perspica--3||s__Pandoraea anapnoica--1||s__Phenylobacterium sp001557235--1||s__Pseudoduganella armeniaca--3||s__Pseudoduganella haloabium--1||s__Pseudomonas delhiensis--2||s__Pseudomonas_E fluorescens_BW--1||s__Ralstonia sp000955795--1||s__Ramlibacter sp013697775--1||s__Rubrivivax sp001295865--1||s__Rubrivivax sp016790425--1||s__Schaedlerella arabinosiphila--2||s__Sideroxydans sp013824485--1||s__Stenotrophomonas maltophilia_N--1||s__Trinickia sp004322045--1||s__UBA2770 sp002352565--2||s__UBA3282 sp910575775--1||s__Xanthomonas_A sontii--2:evalue_avg=2.715303220338983e-25:evalue_max=1.09e-23:evalue_min=6.47e-93:evalue_std=1.5573762520844038e-24:evalue_sum=1.6020289e-23:gapopen_avg=0.1864406779661017:gapopen_max=2.0:gapopen_min=0.0:gapopen_std=0.50768495088121:gapopen_sum=11.0:gtdb_class_counter=c__Gammaproteobacteria--3:gtdb_domain_counter=d__Bacteria--3:gtdb_family_counter=f__Burkholderiaceae--3:gtdb_genus_counter=g__Janthinobacterium--1||g__Noviherbaspirillum--1||g__Polaromonas--1:gtdb_order_counter=o__Burkholderiales--3:gtdb_phylum_counter=p__Proteobacteria--3:gtdb_species_counter=s__Janthinobacterium sp003133225--1||s__Noviherbaspirillum sp004804275--1||s__Polaromonas sp900112285--1:heptad_counter=MCP-36H--83:lbd_counter=:lca_tree=f__Burkholderiaceae:length_avg=135.59322033898306:length_max=157.0:length_min=52.0:length_std=25.508699424846526:length_sum=8000.0:mismatch_avg=10.94915254237288:mismatch_max=36.0:mismatch_min=2.0:mismatch_std=7.142451353589929:mismatch_sum=646.0:name=N1178941:qcovhsp_avg=99.5271186440678:qcovhsp_max=100.0:qcovhsp_min=95.2:qcovhsp_std=1.0373757521737872:qcovhsp_sum=5872.1:qend_avg=135.5084745762712:qend_max=156.0:qend_min=52.0:qend_std=25.404569831481467:qend_sum=7995.0:qstart_avg=1.0338983050847457:qstart_max=2.0:qstart_min=1.0:qstart_std=0.182520824972938:qstart_sum=61.0:ref_name_counter=GB_GCA_009923995.1_protein.faa_RFSK01000023.1_23@PF00015_full_PFAM.314.508--1||RS_GCF_000723165.1_protein.faa_NZ_HG322949.1_1393@PF00015_full_PFAM.314.533--15||RS_GCF_001677885.1_protein.faa_NZ_LOCQ01000041.1_42@PF00015_full_PFAM.314.504--13||RS_GCF_002127585.1_protein.faa_NZ_NEGZ01000022.1_52@PF00015_full_PFAM.314.506--1||RS_GCF_002869965.1_protein.faa_NZ_PEBS01000025.1_20@PF00015_full_PFAM.315.407--3||RS_GCF_003416985.1_protein.faa_NZ_QVIN01000006.1_312@PF00015_full_PFAM.314.521--1||RS_GCF_003667705.1_protein.faa_NZ_CP033019.1_1558@PF00015_full_PFAM.315.513--1||RS_GCF_005503365.1_protein.faa_NZ_SCML01000029.1_67@PF00015_full_PFAM.319.510--1||RS_GCF_011682045.1_protein.faa_NZ_VVIW01000007.1_264@PF00015_full_PFAM.315.511--15||RS_GCF_011682175.1_protein.faa_NZ_WHJG01000002.1_112@PF00015_full_PFAM.315.510--5||RS_GCF_900114705.1_protein.faa_NZ_FOTW01000009.1_213@PF00015_full_PFAM.317.509--2||RS_GCF_900116645.1_protein.faa_NZ_FPBO01000031.1_6@PF00015_full_PFAM.315.506--1:scovhsp_avg=69.32881355932203:scovhsp_max=82.1:scovhsp_min=50.3:scovhsp_std=8.901318206280918:scovhsp_sum=4090.4:send_avg=149.40677966101694:send_max=167.0:send_min=61.0:send_std=25.945645202381364:send_sum=8815.0:sstart_avg=14.915254237288135:sstart_max=57.0:sstart_min=8.0:sstart_std=11.028627537698581:sstart_sum=880.0],((((((((RS_GCF_011682045.1_protein.faa_NZ_VVIW01000007.1_264@PF00015_full_PFAM.315.511:0.00368016[&&NHX:Type=GTDB:gtdb_class=c__Gammaproteobacteria:gtdb_domain=d__Bacteria:gtdb_family=f__Burkholderiaceae:gtdb_genus=g__Massilia:gtdb_order=o__Burkholderiales:gtdb_phylum=p__Proteobacteria:gtdb_species=s__Massilia aquatica:heptad=MCP-36H:species=d__Bacteria_p__Proteobacteria_c__Gammaproteobacteria_o__Burkholderiales_f__Burkholderiaceae_g__Massilia_s__Massilia aquatica],(RS_GCF_011682065.1_protein.faa_NZ_VUYU01000033.1_28@PF00015_full_PFAM.314.517:5e-09[&&NHX:Type=GTDB:gtdb_class=c__Gammaproteobacteria:gtdb_domain=d__Bacteria:gtdb_family=f__Burkholderiaceae:gtdb_genus=g__Massilia:gtdb_order=o__Burkholderiales:gtdb_phylum=p__Proteobacteria:gtdb_species=s__Massilia rubra:heptad=MCP-36H:species=d__Bacteria_p__Proteobacteria_c__Gammaproteobacteria_o__Burkholderiales_f__Burkholderiaceae_g__Massilia_s__Massilia rubra],RS_GCF_011682145.1_protein.faa_NZ_WHJH01000006.1_98@PF00015_full_PFAM.313.524:5e-09[&&NHX:Type=GTDB:gtdb_class=c__Gammaproteobacteria:gtdb_domain=d__Bacteria:gtdb_family=f__Burkholderiaceae:gtdb_genus=g__Massilia:gtdb_order=o__Burkholderiales:gtdb_phylum=p__Proteobacteria:gtdb_species=s__Massilia mucilaginosa:heptad=MCP-36H:species=d__Bacteria_p__Proteobacteria_c__Gammaproteobacteria_o__Burkholderiales_f__Burkholderiaceae_g__Massilia_s__Massilia mucilaginosa])0.417:5e-09[&&NHX:Sample_counter=:Type_counter=GTDB--2:capture_class_counter=:capture_domain_counter=:capture_family_counter=:capture_genus_counter=:capture_order_counter=:capture_phylum_counter=:capture_species_counter=:evoltype=D:gtdb_class_counter=c__Gammaproteobacteria--2:gtdb_domain_counter=d__Bacteria--2:gtdb_family_counter=f__Burkholderiaceae--2:gtdb_genus_counter=g__Massilia--2:gtdb_order_counter=o__Burkholderiales--2:gtdb_phylum_counter=p__Proteobacteria--2:gtdb_species_counter=s__Massilia mucilaginosa--1||s__Massilia rubra--1:heptad_counter=MCP-36H--2:lbd_counter=:lca=d__Bacteria:lca_tree=g__Massilia:name=N1178945:ref_name_counter=])0:5e-09[&&NHX:Sample_counter=:Type_counter=GTDB--3:capture_class_counter=:capture_domain_counter=:capture_family_counter=:capture_genus_counter=:capture_order_counter=:capture_phylum_counter=:capture_species_counter=:evoltype=D:gtdb_class_counter=c__Gammaproteobacteria--3:gtdb_domain_counter=d__Bacteria--3:gtdb_family_counter=f__Burkholderiaceae--3:gtdb_genus_counter=g__Massilia--3:gtdb_order_counter=o__Burkholderiales--3:gtdb_phylum_counter=p__Proteobacteria--3:gtdb_species_counter=s__Massilia aquatica--1||s__Massilia mucilaginosa--1||s__Massilia rubra--1:heptad_counter=MCP-36H--3:lbd_counter=:lca=d__Bacteria:lca_tree=g__Massilia:name=N1178946:ref_name_counter=],RS_GCF_003953935.1_protein.faa_NZ_RXLQ01000008.1_208@PF00015_full_PFAM.314.512:5e-09[&&NHX:Type=GTDB:gtdb_class=c__Gammaproteobacteria:gtdb_domain=d__Bacteria:gtdb_family=f__Burkholderiaceae:gtdb_genus=g__Massilia:gtdb_order=o__Burkholderiales:gtdb_phylum=p__Proteobacteria:gtdb_species=s__Massilia atriviolacea:heptad=MCP-36H:species=d__Bacteria_p__Proteobacteria_c__Gammaproteobacteria_o__Burkholderiales_f__Burkholderiaceae_g__Massilia_s__Massilia atriviolacea])0.923:0.00554587[&&NHX:Sample_counter=:Type_counter=GTDB--4:capture_class_counter=:capture_domain_counter=:capture_family_counter=:capture_genus_counter=:capture_order_counter=:capture_phylum_counter=:capture_species_counter=:evoltype=D:gtdb_class_counter=c__Gammaproteobacteria--4:gtdb_domain_counter=d__Bacteria--4:gtdb_family_counter=f__Burkholderiaceae--4:gtdb_genus_counter=g__Massilia--4:gtdb_order_counter=o__Burkholderiales--4:gtdb_phylum_counter=p__Proteobacteria--4:gtdb_species_counter=s__Massilia aquatica--1||s__Massilia atriviolacea--1||s__Massilia mucilaginosa--1||s__Massilia rubra--1:heptad_counter=MCP-36H--4:lbd_counter=:lca=d__Bacteria:lca_tree=g__Massilia:name=N1178948:ref_name_counter=],(RS_GCF_002752675.1_protein.faa_NZ_CP024608.1_3609@PF00015_full_PFAM.314.514:5e-09[&&NHX:Type=GTDB:gtdb_class=c__Gammaproteobacteria:gtdb_domain=d__Bacteria:gtdb_family=f__Burkholderiaceae:gtdb_genus=g__Massilia:gtdb_order=o__Burkholderiales:gtdb_phylum=p__Proteobacteria:gtdb_species=s__Massilia violaceinigra:heptad=MCP-36H:species=d__Bacteria_p__Proteobacteria_c__Gammaproteobacteria_o__Burkholderiales_f__Burkholderiaceae_g__Massilia_s__Massilia violaceinigra],RS_GCF_011682175.1_protein.faa_NZ_WHJG01000002.1_112@PF00015_full_PFAM.315.510:5e-09[&&NHX:Type=GTDB:gtdb_class=c__Gammaproteobacteria:gtdb_domain=d__Bacteria:gtdb_family=f__Burkholderiaceae:gtdb_genus=g__Massilia:gtdb_order=o__Burkholderiales:gtdb_phylum=p__Proteobacteria:gtdb_species=s__Massilia frigida:heptad=MCP-36H:species=d__Bacteria_p__Proteobacteria_c__Gammaproteobacteria_o__Burkholderiales_f__Burkholderiaceae_g__Massilia_s__Massilia frigida])0:5e-09[&&NHX:Sample_counter=:Type_counter=GTDB--2:capture_class_counter=:capture_domain_counter=:capture_family_counter=:capture_genus_counter=:capture_order_counter=:capture_phylum_counter=:capture_species_counter=:evoltype=D:gtdb_class_counter=c__Gammaproteobacteria--2:gtdb_domain_counter=d__Bacteria--2:gtdb_family_counter=f__Burkholderiaceae--2:gtdb_genus_counter=g__Massilia--2:gtdb_order_counter=o__Burkholderiales--2:gtdb_phylum_counter=p__Proteobacteria--2:gtdb_species_counter=s__Massilia frigida--1||s__Massilia violaceinigra--1:heptad_counter=MCP-36H--2:lbd_counter=:lca=d__Bacteria:lca_tree=g__Massilia:name=N1178951:ref_name_counter=])0:5e-09[&&NHX:Sample_counter=:Type_counter=GTDB--6:capture_class_counter=:capture_domain_counter=:capture_family_counter=:capture_genus_counter=:capture_order_counter=:capture_phylum_counter=:capture_species_counter=:evoltype=D:gtdb_class_counter=c__Gammaproteobacteria--6:gtdb_domain_counter=d__Bacteria--6:gtdb_family_counter=f__Burkholderiaceae--6:gtdb_genus_counter=g__Massilia--6:gtdb_order_counter=o__Burkholderiales--6:gtdb_phylum_counter=p__Proteobacteria--6:gtdb_species_counter=s__Massilia aquatica--1||s__Massilia atriviolacea--1||s__Massilia frigida--1||s__Massilia mucilaginosa--1||s__Massilia rubra--1||s__Massilia violaceinigra--1:heptad_counter=MCP-36H--6:lbd_counter=:lca=d__Bacteria:lca_tree=g__Massilia:name=N1178952:ref_name_counter=],RS_GCF_015689335.1_protein.faa_NZ_CP065053.1_3478@PF00015_full_PFAM.313.510:0.00363563[&&NHX:Type=GTDB:gtdb_class=c__Gammaproteobacteria:gtdb_domain=d__Bacteria:gtdb_family=f__Burkholderiaceae:gtdb_genus=g__Massilia:gtdb_order=o__Burkholderiales:gtdb_phylum=p__Proteobacteria:gtdb_species=s__Massilia sp001485665:heptad=MCP-36H:species=d__Bacteria_p__Proteobacteria_c__Gammaproteobacteria_o__Burkholderiales_f__Burkholderiaceae_g__Massilia_s__Massilia sp001485665])0.772:0.0107296[&&NHX:Sample_counter=:Type_counter=GTDB--7:capture_class_counter=:capture_domain_counter=:capture_family_counter=:capture_genus_counter=:capture_order_counter=:capture_phylum_counter=:capture_species_counter=:evoltype=D:gtdb_class_counter=c__Gammaproteobacteria--7:gtdb_domain_counter=d__Bacteria--7:gtdb_family_counter=f__Burkholderiaceae--7:gtdb_genus_counter=g__Massilia--7:gtdb_order_counter=o__Burkholderiales--7:gtdb_phylum_counter=p__Proteobacteria--7:gtdb_species_counter=s__Massilia aquatica--1||s__Massilia atriviolacea--1||s__Massilia frigida--1||s__Massilia mucilaginosa--1||s__Massilia rubra--1||s__Massilia sp001485665--1||s__Massilia violaceinigra--1:heptad_counter=MCP-36H--7:lbd_counter=:lca=d__Bacteria:lca_tree=g__Massilia:name=N1178954:ref_name_counter=],c9c18e44-e0c7-4774-8725-ddfe2b7b41dc_2@MCPsignal.473.629:0.00981187[&&NHX:Sample=rhizpot3:Type=capture:besthit=98.1:bitscore=266.0:capture_class=c__Gammaproteobacteria:capture_domain=d__Bacteria:capture_family=f__Burkholderiaceae:capture_genus=g__Alicycliphilus:capture_order=o__Burkholderiales:capture_phylum=p__Proteobacteria:capture_species=s__Alicycliphilus sp018240995:evalue=1.03e-91:gapopen=0.0:heptad=MCP-36H:length=156.0:mismatch=3.0:qcovhsp=100.0:qend=156.0:qstart=1.0:ref_name=RS_GCF_011682175.1_protein.faa_NZ_WHJG01000002.1_112@PF00015_full_PFAM.315.510:scovhsp=80.0:send=165.0:sstart=10.0])0.763:0.0106772[&&NHX:Sample_counter=rhizpot3--1:Type_counter=GTDB--7||capture--1:besthit_avg=98.1:besthit_max=98.1:besthit_min=98.1:besthit_std=0:besthit_sum=98.1:bitscore_avg=266.0:bitscore_max=266.0:bitscore_min=266.0:bitscore_std=0:bitscore_sum=266.0:capture_class_counter=c__Gammaproteobacteria--1:capture_domain_counter=d__Bacteria--1:capture_family_counter=f__Burkholderiaceae--1:capture_genus_counter=g__Alicycliphilus--1:capture_order_counter=o__Burkholderiales--1:capture_phylum_counter=p__Proteobacteria--1:capture_species_counter=s__Alicycliphilus sp018240995--1:evalue_avg=1.03e-91:evalue_max=1.03e-91:evalue_min=1.03e-91:evalue_std=0:evalue_sum=1.03e-91:gapopen_avg=0.0:gapopen_max=0.0:gapopen_min=0.0:gapopen_std=0:gapopen_sum=0.0:gtdb_class_counter=c__Gammaproteobacteria--7:gtdb_domain_counter=d__Bacteria--7:gtdb_family_counter=f__Burkholderiaceae--7:gtdb_genus_counter=g__Massilia--7:gtdb_order_counter=o__Burkholderiales--7:gtdb_phylum_counter=p__Proteobacteria--7:gtdb_species_counter=s__Massilia aquatica--1||s__Massilia atriviolacea--1||s__Massilia frigida--1||s__Massilia mucilaginosa--1||s__Massilia rubra--1||s__Massilia sp001485665--1||s__Massilia violaceinigra--1:heptad_counter=MCP-36H--8:lbd_counter=:lca_tree=g__Massilia:length_avg=156.0:length_max=156.0:length_min=156.0:length_std=0:length_sum=156.0:mismatch_avg=3.0:mismatch_max=3.0:mismatch_min=3.0:mismatch_std=0:mismatch_sum=3.0:name=N1178956:qcovhsp_avg=100.0:qcovhsp_max=100.0:qcovhsp_min=100.0:qcovhsp_std=0:qcovhsp_sum=100.0:qend_avg=156.0:qend_max=156.0:qend_min=156.0:qend_std=0:qend_sum=156.0:qstart_avg=1.0:qstart_max=1.0:qstart_min=1.0:qstart_std=0:qstart_sum=1.0:ref_name_counter=RS_GCF_011682175.1_protein.faa_NZ_WHJG01000002.1_112@PF00015_full_PFAM.315.510--1:scovhsp_avg=80.0:scovhsp_max=80.0:scovhsp_min=80.0:scovhsp_std=0:scovhsp_sum=80.0:send_avg=165.0:send_max=165.0:send_min=165.0:send_std=0:send_sum=165.0:sstart_avg=10.0:sstart_max=10.0:sstart_min=10.0:sstart_std=0:sstart_sum=10.0],((e1cf8dbe-489d-496b-9bd4-bc87d33d9885_4@MCPsignal.156.297:0.0236867[&&NHX:Sample=rhizpot2:Type=capture:besthit=97.1:bitscore=241.0:capture_class=c__Gammaproteobacteria:capture_domain=d__Bacteria:capture_family=f__Burkholderiaceae:capture_genus=g__Cupriavidus:capture_order=o__Burkholderiales:capture_phylum=p__Proteobacteria:capture_species=s__Cupriavidus sp013361545:evalue=3.25e-82:gapopen=0.0:heptad=MCP-36H:length=140.0:mismatch=4.0:qcovhsp=99.3:qend=141.0:qstart=2.0:ref_name=RS_GCF_011682045.1_protein.faa_NZ_VVIW01000007.1_264@PF00015_full_PFAM.315.511:scovhsp=71.4:send=165.0:sstart=26.0],450caa44-2e44-4226-8723-22d43d5ca746_6@MCPsignal.289.444:0.0149211[&&NHX:Sample=rhizpot3:Type=capture:besthit=96.8:bitscore=258.0:capture_class=c__Gammaproteobacteria:capture_domain=d__Bacteria:capture_family=f__Burkholderiaceae:capture_genus=g__Alicycliphilus:capture_order=o__Burkholderiales:capture_phylum=p__Proteobacteria:capture_species=s__Alicycliphilus sp018240995:evalue=1.62e-88:gapopen=0.0:heptad=MCP-36H:length=154.0:mismatch=5.0:qcovhsp=99.4:qend=155.0:qstart=2.0:ref_name=RS_GCF_011682045.1_protein.faa_NZ_VVIW01000007.1_264@PF00015_full_PFAM.315.511:scovhsp=78.6:send=165.0:sstart=12.0])0:5e-09[&&NHX:Sample_counter=rhizpot2--1||rhizpot3--1:Type_counter=capture--2:besthit_avg=96.94999999999999:besthit_max=97.1:besthit_min=96.8:besthit_std=0.21213203435596226:besthit_sum=193.89999999999998:bitscore_avg=249.5:bitscore_max=258.0:bitscore_min=241.0:bitscore_std=12.020815280171307:bitscore_sum=499.0:capture_class_counter=c__Gammaproteobacteria--2:capture_domain_counter=d__Bacteria--2:capture_family_counter=f__Burkholderiaceae--2:capture_genus_counter=g__Alicycliphilus--1||g__Cupriavidus--1:capture_order_counter=o__Burkholderiales--2:capture_phylum_counter=p__Proteobacteria--2:capture_species_counter=s__Alicycliphilus sp018240995--1||s__Cupriavidus sp013361545--1:evalue_avg=1.62500081e-82:evalue_max=3.25e-82:evalue_min=1.62e-88:evalue_std=2.2980958933432938e-82:evalue_sum=3.25000162e-82:gapopen_avg=0.0:gapopen_max=0.0:gapopen_min=0.0:gapopen_std=0.0:gapopen_sum=0.0:gtdb_class_counter=:gtdb_domain_counter=:gtdb_family_counter=:gtdb_genus_counter=:gtdb_order_counter=:gtdb_phylum_counter=:gtdb_species_counter=:heptad_counter=MCP-36H--2:lbd_counter=:length_avg=147.0:length_max=154.0:length_min=140.0:length_std=9.899494936611665:length_sum=294.0:mismatch_avg=4.5:mismatch_max=5.0:mismatch_min=4.0:mismatch_std=0.7071067811865476:mismatch_sum=9.0:name=N1178959:qcovhsp_avg=99.35:qcovhsp_max=99.4:qcovhsp_min=99.3:qcovhsp_std=0.07071067811866079:qcovhsp_sum=198.7:qend_avg=148.0:qend_max=155.0:qend_min=141.0:qend_std=9.899494936611665:qend_sum=296.0:qstart_avg=2.0:qstart_max=2.0:qstart_min=2.0:qstart_std=0.0:qstart_sum=4.0:ref_name_counter=RS_GCF_011682045.1_protein.faa_NZ_VVIW01000007.1_264@PF00015_full_PFAM.315.511--2:scovhsp_avg=75.0:scovhsp_max=78.6:scovhsp_min=71.4:scovhsp_std=5.091168824543134:scovhsp_sum=150.0:send_avg=165.0:send_max=165.0:send_min=165.0:send_std=0.0:send_sum=330.0:sstart_avg=19.0:sstart_max=26.0:sstart_min=12.0:sstart_std=9.899494936611665:sstart_sum=38.0],(((1397c3a9-5ad5-403f-a0c8-02c99f334948_4@MCPsignal.156.312:5e-09[&&NHX:Sample=rhizpot1:Type=capture:besthit=98.1:bitscore=266.0:capture_class=c__Gammaproteobacteria:capture_domain=d__Bacteria:capture_family=f__Burkholderiaceae:capture_genus=g__Cupriavidus:capture_order=o__Burkholderiales:capture_phylum=p__Proteobacteria:capture_species=s__Cupriavidus sp013361545:evalue=1.07e-91:gapopen=0.0:heptad=MCP-36H:length=156.0:mismatch=3.0:qcovhsp=100.0:qend=156.0:qstart=1.0:ref_name=RS_GCF_011682045.1_protein.faa_NZ_VVIW01000007.1_264@PF00015_full_PFAM.315.511:scovhsp=79.6:send=165.0:sstart=10.0],e3872dfc-e78e-41c5-bf21-57e23cc27013_3@MCPsignal.39.195:0.00963828[&&NHX:Sample=rhizpot1:Type=capture:besthit=96.8:bitscore=262.0:capture_class=c__Gammaproteobacteria:capture_domain=d__Bacteria:capture_family=f__Pseudomonadaceae:capture_genus=g__Pseudomonas_M:capture_order=o__Pseudomonadales:capture_phylum=p__Proteobacteria:capture_species=s__Pseudomonas_M indica:evalue=2.51e-90:gapopen=0.0:heptad=MCP-36H:length=156.0:mismatch=5.0:qcovhsp=100.0:qend=156.0:qstart=1.0:ref_name=RS_GCF_011682045.1_protein.faa_NZ_VVIW01000007.1_264@PF00015_full_PFAM.315.511:scovhsp=79.6:send=165.0:sstart=10.0])0:5e-09[&&NHX:Sample_counter=rhizpot1--2:Type_counter=capture--2:besthit_avg=97.44999999999999:besthit_max=98.1:besthit_min=96.8:besthit_std=0.9192388155425097:besthit_sum=194.89999999999998:bitscore_avg=264.0:bitscore_max=266.0:bitscore_min=262.0:bitscore_std=2.8284271247461903:bitscore_sum=528.0:capture_class_counter=c__Gammaproteobacteria--2:capture_domain_counter=d__Bacteria--2:capture_family_counter=f__Burkholderiaceae--1||f__Pseudomonadaceae--1:capture_genus_counter=g__Cupriavidus--1||g__Pseudomonas_M--1:capture_order_counter=o__Burkholderiales--1||o__Pseudomonadales--1:capture_phylum_counter=p__Proteobacteria--2:capture_species_counter=s__Cupriavidus sp013361545--1||s__Pseudomonas_M indica--1:evalue_avg=1.3085e-90:evalue_max=2.51e-90:evalue_min=1.07e-91:evalue_std=1.6991775951912736e-90:evalue_sum=2.617e-90:gapopen_avg=0.0:gapopen_max=0.0:gapopen_min=0.0:gapopen_std=0.0:gapopen_sum=0.0:gtdb_class_counter=:gtdb_domain_counter=:gtdb_family_counter=:gtdb_genus_counter=:gtdb_order_counter=:gtdb_phylum_counter=:gtdb_species_counter=:heptad_counter=MCP-36H--2:lbd_counter=:length_avg=156.0:length_max=156.0:length_min=156.0:length_std=0.0:length_sum=312.0:mismatch_avg=4.0:mismatch_max=5.0:mismatch_min=3.0:mismatch_std=1.4142135623730951:mismatch_sum=8.0:name=N1178962:qcovhsp_avg=100.0:qcovhsp_max=100.0:qcovhsp_min=100.0:qcovhsp_std=0.0:qcovhsp_sum=200.0:qend_avg=156.0:qend_max=156.0:qend_min=156.0:qend_std=0.0:qend_sum=312.0:qstart_avg=1.0:qstart_max=1.0:qstart_min=1.0:qstart_std=0.0:qstart_sum=2.0:ref_name_counter=RS_GCF_011682045.1_protein.faa_NZ_VVIW01000007.1_264@PF00015_full_PFAM.315.511--2:scovhsp_avg=79.6:scovhsp_max=79.6:scovhsp_min=79.6:scovhsp_std=0.0:scovhsp_sum=159.2:send_avg=165.0:send_max=165.0:send_min=165.0:send_std=0.0:send_sum=330.0:sstart_avg=10.0:sstart_max=10.0:sstart_min=10.0:sstart_std=0.0:sstart_sum=20.0],((((c048ebe8-cd61-4bd0-921d-312b322f34f3_1@MCPsignal.73.197:0.213486[&&NHX:Sample=rhizpot2:Type=capture:besthit=74.2:bitscore=154.0:capture_class=c__Gammaproteobacteria:capture_domain=d__Bacteria:capture_family=f__Burkholderiaceae:capture_genus=g__Variovorax:capture_order=o__Burkholderiales:capture_phylum=p__Proteobacteria:capture_species=s__Variovorax sp001984055:evalue=5.24e-48:gapopen=0.0:heptad=MCP-36H:length=124.0:mismatch=32.0:qcovhsp=100.0:qend=124.0:qstart=1.0:ref_name=RS_GCF_011682045.1_protein.faa_NZ_VVIW01000007.1_264@PF00015_full_PFAM.315.511:scovhsp=63.3:send=165.0:sstart=42.0],(GB_GCA_002428015.1_protein.faa_DIZW01000041.1_17@PF00015_full_PFAM.2.121:5e-09[&&NHX:Type=GTDB:gtdb_class=c__Gammaproteobacteria:gtdb_domain=d__Bacteria:gtdb_family=f__Burkholderiaceae:gtdb_genus=g__Massilia:gtdb_order=o__Burkholderiales:gtdb_phylum=p__Proteobacteria:gtdb_species=s__Massilia sp002428015:heptad=MCP-36H:species=d__Bacteria_p__Proteobacteria_c__Gammaproteobacteria_o__Burkholderiales_f__Burkholderiaceae_g__Massilia_s__Massilia sp002428015],42a524ef-1022-4994-8478-3be6da3cbcb3_3@MCPsignal.85.216:0.0373285[&&NHX:Sample=rhizpot2:Type=capture:besthit=80.9:bitscore=176.0:capture_class=c__Halobacteria:capture_domain=d__Archaea:capture_family=f__Natrialbaceae:capture_genus=g__Natrinema:capture_order=o__Halobacteriales:capture_phylum=p__Halobacteriota:capture_species=s__Natrinema sp002572525:evalue=1.16e-56:gapopen=0.0:heptad=MCP-36H:length=131.0:mismatch=25.0:qcovhsp=100.0:qend=131.0:qstart=1.0:ref_name=RS_GCF_003667705.1_protein.faa_NZ_CP033019.1_1558@PF00015_full_PFAM.315.513:scovhsp=66.2:send=140.0:sstart=10.0])0.948:0.0807482[&&NHX:Sample_counter=rhizpot2--1:Type_counter=GTDB--1||capture--1:besthit_avg=80.9:besthit_max=80.9:besthit_min=80.9:besthit_std=0:besthit_sum=80.9:bitscore_avg=176.0:bitscore_max=176.0:bitscore_min=176.0:bitscore_std=0:bitscore_sum=176.0:capture_class_counter=c__Halobacteria--1:capture_domain_counter=d__Archaea--1:capture_family_counter=f__Natrialbaceae--1:capture_genus_counter=g__Natrinema--1:capture_order_counter=o__Halobacteriales--1:capture_phylum_counter=p__Halobacteriota--1:capture_species_counter=s__Natrinema sp002572525--1:evalue_avg=1.16e-56:evalue_max=1.16e-56:evalue_min=1.16e-56:evalue_std=0:evalue_sum=1.16e-56:gapopen_avg=0.0:gapopen_max=0.0:gapopen_min=0.0:gapopen_std=0:gapopen_sum=0.0:gtdb_class_counter=c__Gammaproteobacteria--1:gtdb_domain_counter=d__Bacteria--1:gtdb_family_counter=f__Burkholderiaceae--1:gtdb_genus_counter=g__Massilia--1:gtdb_order_counter=o__Burkholderiales--1:gtdb_phylum_counter=p__Proteobacteria--1:gtdb_species_counter=s__Massilia sp002428015--1:heptad_counter=MCP-36H--2:lbd_counter=:lca_tree=s__Massilia sp002428015:length_avg=131.0:length_max=131.0:length_min=131.0:length_std=0:length_sum=131.0:mismatch_avg=25.0:mismatch_max=25.0:mismatch_min=25.0:mismatch_std=0:mismatch_sum=25.0:name=N1178966:qcovhsp_avg=100.0:qcovhsp_max=100.0:qcovhsp_min=100.0:qcovhsp_std=0:qcovhsp_sum=100.0:qend_avg=131.0:qend_max=131.0:qend_min=131.0:qend_std=0:qend_sum=131.0:qstart_avg=1.0:qstart_max=1.0:qstart_min=1.0:qstart_std=0:qstart_sum=1.0:ref_name_counter=RS_GCF_003667705.1_protein.faa_NZ_CP033019.1_1558@PF00015_full_PFAM.315.513--1:scovhsp_avg=66.2:scovhsp_max=66.2:scovhsp_min=66.2:scovhsp_std=0:scovhsp_sum=66.2:send_avg=140.0:send_max=140.0:send_min=140.0:send_std=0:send_sum=140.0:sstart_avg=10.0:sstart_max=10.0:sstart_min=10.0:sstart_std=0:sstart_sum=10.0])0.871:0.0508249[&&NHX:Sample_counter=rhizpot2--2:Type_counter=GTDB--1||capture--2:besthit_avg=77.55000000000001:besthit_max=80.9:besthit_min=74.2:besthit_std=4.737615433949871:besthit_sum=155.10000000000002:bitscore_avg=165.0:bitscore_max=176.0:bitscore_min=154.0:bitscore_std=15.556349186104045:bitscore_sum=330.0:capture_class_counter=c__Gammaproteobacteria--1||c__Halobacteria--1:capture_domain_counter=d__Archaea--1||d__Bacteria--1:capture_family_counter=f__Burkholderiaceae--1||f__Natrialbaceae--1:capture_genus_counter=g__Natrinema--1||g__Variovorax--1:capture_order_counter=o__Burkholderiales--1||o__Halobacteriales--1:capture_phylum_counter=p__Halobacteriota--1||p__Proteobacteria--1:capture_species_counter=s__Natrinema sp002572525--1||s__Variovorax sp001984055--1:evalue_avg=2.6200000058e-48:evalue_max=5.24e-48:evalue_min=1.16e-56:evalue_std=3.7052395252150704e-48:evalue_sum=5.2400000116e-48:gapopen_avg=0.0:gapopen_max=0.0:gapopen_min=0.0:gapopen_std=0.0:gapopen_sum=0.0:gtdb_class_counter=c__Gammaproteobacteria--1:gtdb_domain_counter=d__Bacteria--1:gtdb_family_counter=f__Burkholderiaceae--1:gtdb_genus_counter=g__Massilia--1:gtdb_order_counter=o__Burkholderiales--1:gtdb_phylum_counter=p__Proteobacteria--1:gtdb_species_counter=s__Massilia sp002428015--1:heptad_counter=MCP-36H--3:lbd_counter=:lca_tree=s__Massilia sp002428015:length_avg=127.5:length_max=131.0:length_min=124.0:length_std=4.949747468305833:length_sum=255.0:mismatch_avg=28.5:mismatch_max=32.0:mismatch_min=25.0:mismatch_std=4.949747468305833:mismatch_sum=57.0:name=N1178967:qcovhsp_avg=100.0:qcovhsp_max=100.0:qcovhsp_min=100.0:qcovhsp_std=0.0:qcovhsp_sum=200.0:qend_avg=127.5:qend_max=131.0:qend_min=124.0:qend_std=4.949747468305833:qend_sum=255.0:qstart_avg=1.0:qstart_max=1.0:qstart_min=1.0:qstart_std=0.0:qstart_sum=2.0:ref_name_counter=RS_GCF_003667705.1_protein.faa_NZ_CP033019.1_1558@PF00015_full_PFAM.315.513--1||RS_GCF_011682045.1_protein.faa_NZ_VVIW01000007.1_264@PF00015_full_PFAM.315.511--1:scovhsp_avg=64.75:scovhsp_max=66.2:scovhsp_min=63.3:scovhsp_std=2.0506096654409918:scovhsp_sum=129.5:send_avg=152.5:send_max=165.0:send_min=140.0:send_std=17.67766952966369:send_sum=305.0:sstart_avg=26.0:sstart_max=42.0:sstart_min=10.0:sstart_std=22.627416997969522:sstart_sum=52.0],(2c7ad063-e6f7-44ee-9b78-44e6818e33d5_5@MCPsignal.279.376:5e-09[&&NHX:Sample=rhiztom3:Type=capture:capture_class=c__Alphaproteobacteria:capture_domain=d__Bacteria:capture_family=f__Stappiaceae:capture_genus=g__Roseibium:capture_order=o__Rhizobiales:capture_phylum=p__Proteobacteria:capture_species=s__Roseibium aestuarii:heptad=MCP-36H],7c850ccc-8b6d-4b1c-bfb7-25ac2059e654_5@MCPsignal.359.453:5e-09[&&NHX:Sample=rhiztom3:Type=capture:capture_class=c__Alphaproteobacteria:capture_domain=d__Bacteria:capture_family=f__Xanthobacteraceae:capture_genus=g__Rhodopseudomonas:capture_order=o__Rhizobiales:capture_phylum=p__Proteobacteria:capture_species=s__Rhodopseudomonas palustris_H:heptad=MCP-36H])0.828:0.00810595[&&NHX:Sample_counter=rhiztom3--2:Type_counter=capture--2:capture_class_counter=c__Alphaproteobacteria--2:capture_domain_counter=d__Bacteria--2:capture_family_counter=f__Stappiaceae--1||f__Xanthobacteraceae--1:capture_genus_counter=g__Rhodopseudomonas--1||g__Roseibium--1:capture_order_counter=o__Rhizobiales--2:capture_phylum_counter=p__Proteobacteria--2:capture_species_counter=s__Rhodopseudomonas palustris_H--1||s__Roseibium aestuarii--1:gtdb_class_counter=:gtdb_domain_counter=:gtdb_family_counter=:gtdb_genus_counter=:gtdb_order_counter=:gtdb_phylum_counter=:gtdb_species_counter=:heptad_counter=MCP-36H--2:lbd_counter=:name=N1178970:ref_name_counter=])0:5e-09[&&NHX:Sample_counter=rhizpot2--2||rhiztom3--2:Type_counter=GTDB--1||capture--4:besthit_avg=77.55000000000001:besthit_max=80.9:besthit_min=74.2:besthit_std=4.737615433949871:besthit_sum=155.10000000000002:bitscore_avg=165.0:bitscore_max=176.0:bitscore_min=154.0:bitscore_std=15.556349186104045:bitscore_sum=330.0:capture_class_counter=c__Alphaproteobacteria--2||c__Gammaproteobacteria--1||c__Halobacteria--1:capture_domain_counter=d__Archaea--1||d__Bacteria--3:capture_family_counter=f__Burkholderiaceae--1||f__Natrialbaceae--1||f__Stappiaceae--1||f__Xanthobacteraceae--1:capture_genus_counter=g__Natrinema--1||g__Rhodopseudomonas--1||g__Roseibium--1||g__Variovorax--1:capture_order_counter=o__Burkholderiales--1||o__Halobacteriales--1||o__Rhizobiales--2:capture_phylum_counter=p__Halobacteriota--1||p__Proteobacteria--3:capture_species_counter=s__Natrinema sp002572525--1||s__Rhodopseudomonas palustris_H--1||s__Roseibium aestuarii--1||s__Variovorax sp001984055--1:evalue_avg=2.6200000058e-48:evalue_max=5.24e-48:evalue_min=1.16e-56:evalue_std=3.7052395252150704e-48:evalue_sum=5.2400000116e-48:gapopen_avg=0.0:gapopen_max=0.0:gapopen_min=0.0:gapopen_std=0.0:gapopen_sum=0.0:gtdb_class_counter=c__Gammaproteobacteria--1:gtdb_domain_counter=d__Bacteria--1:gtdb_family_counter=f__Burkholderiaceae--1:gtdb_genus_counter=g__Massilia--1:gtdb_order_counter=o__Burkholderiales--1:gtdb_phylum_counter=p__Proteobacteria--1:gtdb_species_counter=s__Massilia sp002428015--1:heptad_counter=MCP-36H--5:lbd_counter=:lca_tree=s__Massilia sp002428015:length_avg=127.5:length_max=131.0:length_min=124.0:length_std=4.949747468305833:length_sum=255.0:mismatch_avg=28.5:mismatch_max=32.0:mismatch_min=25.0:mismatch_std=4.949747468305833:mismatch_sum=57.0:name=N1178971:qcovhsp_avg=100.0:qcovhsp_max=100.0:qcovhsp_min=100.0:qcovhsp_std=0.0:qcovhsp_sum=200.0:qend_avg=127.5:qend_max=131.0:qend_min=124.0:qend_std=4.949747468305833:qend_sum=255.0:qstart_avg=1.0:qstart_max=1.0:qstart_min=1.0:qstart_std=0.0:qstart_sum=2.0:ref_name_counter=RS_GCF_003667705.1_protein.faa_NZ_CP033019.1_1558@PF00015_full_PFAM.315.513--1||RS_GCF_011682045.1_protein.faa_NZ_VVIW01000007.1_264@PF00015_full_PFAM.315.511--1:scovhsp_avg=64.75:scovhsp_max=66.2:scovhsp_min=63.3:scovhsp_std=2.0506096654409918:scovhsp_sum=129.5:send_avg=152.5:send_max=165.0:send_min=140.0:send_std=17.67766952966369:send_sum=305.0:sstart_avg=26.0:sstart_max=42.0:sstart_min=10.0:sstart_std=22.627416997969522:sstart_sum=52.0],(9d42c050-e4ae-44f4-b8ae-1374105d26d0_4@MCPsignal.238.331:1.3e-08[&&NHX:Sample=rhiztom1:Type=capture:capture_class=c__Gammaproteobacteria:capture_domain=d__Bacteria:capture_family=f__Halomonadaceae:capture_genus=g__Halomonas_F:capture_order=o__Pseudomonadales:capture_phylum=p__Proteobacteria:capture_species=s__Halomonas_F pacifica:heptad=MCP-36H],7d50353c-d0be-4230-84d1-03e6e38a634d_1@MCPsignal.190.253:0.595006[&&NHX:Sample=rhiztom3:Type=capture:capture_class=c__Gammaproteobacteria:capture_domain=d__Bacteria:capture_family=f__Burkholderiaceae:capture_genus=g__Aquabacterium_A:capture_order=o__Burkholderiales:capture_phylum=p__Proteobacteria:capture_species=s__Aquabacterium_A sp016721465:heptad=MCP-36H])0:0.0164687[&&NHX:Sample_counter=rhiztom1--1||rhiztom3--1:Type_counter=capture--2:capture_class_counter=c__Gammaproteobacteria--2:capture_domain_counter=d__Bacteria--2:capture_family_counter=f__Burkholderiaceae--1||f__Halomonadaceae--1:capture_genus_counter=g__Aquabacterium_A--1||g__Halomonas_F--1:capture_order_counter=o__Burkholderiales--1||o__Pseudomonadales--1:capture_phylum_counter=p__Proteobacteria--2:capture_species_counter=s__Aquabacterium_A sp016721465--1||s__Halomonas_F pacifica--1:gtdb_class_counter=:gtdb_domain_counter=:gtdb_family_counter=:gtdb_genus_counter=:gtdb_order_counter=:gtdb_phylum_counter=:gtdb_species_counter=:heptad_counter=MCP-36H--2:lbd_counter=:name=N1178974:ref_name_counter=])0.813:0.00601657[&&NHX:Sample_counter=rhizpot2--2||rhiztom1--1||rhiztom3--3:Type_counter=GTDB--1||capture--6:besthit_avg=77.55000000000001:besthit_max=80.9:besthit_min=74.2:besthit_std=4.737615433949871:besthit_sum=155.10000000000002:bitscore_avg=165.0:bitscore_max=176.0:bitscore_min=154.0:bitscore_std=15.556349186104045:bitscore_sum=330.0:capture_class_counter=c__Alphaproteobacteria--2||c__Gammaproteobacteria--3||c__Halobacteria--1:capture_domain_counter=d__Archaea--1||d__Bacteria--5:capture_family_counter=f__Burkholderiaceae--2||f__Halomonadaceae--1||f__Natrialbaceae--1||f__Stappiaceae--1||f__Xanthobacteraceae--1:capture_genus_counter=g__Aquabacterium_A--1||g__Halomonas_F--1||g__Natrinema--1||g__Rhodopseudomonas--1||g__Roseibium--1||g__Variovorax--1:capture_order_counter=o__Burkholderiales--2||o__Halobacteriales--1||o__Pseudomonadales--1||o__Rhizobiales--2:capture_phylum_counter=p__Halobacteriota--1||p__Proteobacteria--5:capture_species_counter=s__Aquabacterium_A sp016721465--1||s__Halomonas_F pacifica--1||s__Natrinema sp002572525--1||s__Rhodopseudomonas palustris_H--1||s__Roseibium aestuarii--1||s__Variovorax sp001984055--1:evalue_avg=2.6200000058e-48:evalue_max=5.24e-48:evalue_min=1.16e-56:evalue_std=3.7052395252150704e-48:evalue_sum=5.2400000116e-48:gapopen_avg=0.0:gapopen_max=0.0:gapopen_min=0.0:gapopen_std=0.0:gapopen_sum=0.0:gtdb_class_counter=c__Gammaproteobacteria--1:gtdb_domain_counter=d__Bacteria--1:gtdb_family_counter=f__Burkholderiaceae--1:gtdb_genus_counter=g__Massilia--1:gtdb_order_counter=o__Burkholderiales--1:gtdb_phylum_counter=p__Proteobacteria--1:gtdb_species_counter=s__Massilia sp002428015--1:heptad_counter=MCP-36H--7:lbd_counter=:lca_tree=s__Massilia sp002428015:length_avg=127.5:length_max=131.0:length_min=124.0:length_std=4.949747468305833:length_sum=255.0:mismatch_avg=28.5:mismatch_max=32.0:mismatch_min=25.0:mismatch_std=4.949747468305833:mismatch_sum=57.0:name=N1178975:qcovhsp_avg=100.0:qcovhsp_max=100.0:qcovhsp_min=100.0:qcovhsp_std=0.0:qcovhsp_sum=200.0:qend_avg=127.5:qend_max=131.0:qend_min=124.0:qend_std=4.949747468305833:qend_sum=255.0:qstart_avg=1.0:qstart_max=1.0:qstart_min=1.0:qstart_std=0.0:qstart_sum=2.0:ref_name_counter=RS_GCF_003667705.1_protein.faa_NZ_CP033019.1_1558@PF00015_full_PFAM.315.513--1||RS_GCF_011682045.1_protein.faa_NZ_VVIW01000007.1_264@PF00015_full_PFAM.315.511--1:scovhsp_avg=64.75:scovhsp_max=66.2:scovhsp_min=63.3:scovhsp_std=2.0506096654409918:scovhsp_sum=129.5:send_avg=152.5:send_max=165.0:send_min=140.0:send_std=17.67766952966369:send_sum=305.0:sstart_avg=26.0:sstart_max=42.0:sstart_min=10.0:sstart_std=22.627416997969522:sstart_sum=52.0],824e3555-b9e6-47c1-aaf8-0f1a850948fe_6@MCPsignal.85.240:0.0148964[&&NHX:Sample=rhizpot1:Type=capture:besthit=95.5:bitscore=255.0:capture_class=c__Gammaproteobacteria:capture_domain=d__Bacteria:capture_family=f__Chromobacteriaceae:capture_genus=g__Chromobacterium:capture_order=o__Burkholderiales:capture_phylum=p__Proteobacteria:capture_species=s__Chromobacterium amazonense:evalue=1.89e-87:gapopen=1.0:heptad=MCP-36H:length=156.0:mismatch=6.0:qcovhsp=100.0:qend=155.0:qstart=1.0:ref_name=RS_GCF_011682045.1_protein.faa_NZ_VVIW01000007.1_264@PF00015_full_PFAM.315.511:scovhsp=79.6:send=165.0:sstart=10.0])0:5e-09[&&NHX:Sample_counter=rhizpot1--1||rhizpot2--2||rhiztom1--1||rhiztom3--3:Type_counter=GTDB--1||capture--7:besthit_avg=83.53333333333333:besthit_max=95.5:besthit_min=74.2:besthit_std=10.891433942935764:besthit_sum=250.6:bitscore_avg=195.0:bitscore_max=255.0:bitscore_min=154.0:bitscore_std=53.113086899558006:bitscore_sum=585.0:capture_class_counter=c__Alphaproteobacteria--2||c__Gammaproteobacteria--4||c__Halobacteria--1:capture_domain_counter=d__Archaea--1||d__Bacteria--6:capture_family_counter=f__Burkholderiaceae--2||f__Chromobacteriaceae--1||f__Halomonadaceae--1||f__Natrialbaceae--1||f__Stappiaceae--1||f__Xanthobacteraceae--1:capture_genus_counter=g__Aquabacterium_A--1||g__Chromobacterium--1||g__Halomonas_F--1||g__Natrinema--1||g__Rhodopseudomonas--1||g__Roseibium--1||g__Variovorax--1:capture_order_counter=o__Burkholderiales--3||o__Halobacteriales--1||o__Pseudomonadales--1||o__Rhizobiales--2:capture_phylum_counter=p__Halobacteriota--1||p__Proteobacteria--6:capture_species_counter=s__Aquabacterium_A sp016721465--1||s__Chromobacterium amazonense--1||s__Halomonas_F pacifica--1||s__Natrinema sp002572525--1||s__Rhodopseudomonas palustris_H--1||s__Roseibium aestuarii--1||s__Variovorax sp001984055--1:evalue_avg=1.7466666705333333e-48:evalue_max=5.24e-48:evalue_min=1.89e-87:evalue_std=3.0253154072050075e-48:evalue_sum=5.2400000116e-48:gapopen_avg=0.3333333333333333:gapopen_max=1.0:gapopen_min=0.0:gapopen_std=0.5773502691896258:gapopen_sum=1.0:gtdb_class_counter=c__Gammaproteobacteria--1:gtdb_domain_counter=d__Bacteria--1:gtdb_family_counter=f__Burkholderiaceae--1:gtdb_genus_counter=g__Massilia--1:gtdb_order_counter=o__Burkholderiales--1:gtdb_phylum_counter=p__Proteobacteria--1:gtdb_species_counter=s__Massilia sp002428015--1:heptad_counter=MCP-36H--8:lbd_counter=:lca_tree=s__Massilia sp002428015:length_avg=137.0:length_max=156.0:length_min=124.0:length_std=16.822603841260722:length_sum=411.0:mismatch_avg=21.0:mismatch_max=32.0:mismatch_min=6.0:mismatch_std=13.45362404707371:mismatch_sum=63.0:name=N1178977:qcovhsp_avg=100.0:qcovhsp_max=100.0:qcovhsp_min=100.0:qcovhsp_std=0.0:qcovhsp_sum=300.0:qend_avg=136.66666666666666:qend_max=155.0:qend_min=124.0:qend_std=16.258331197676263:qend_sum=410.0:qstart_avg=1.0:qstart_max=1.0:qstart_min=1.0:qstart_std=0.0:qstart_sum=3.0:ref_name_counter=RS_GCF_003667705.1_protein.faa_NZ_CP033019.1_1558@PF00015_full_PFAM.315.513--1||RS_GCF_011682045.1_protein.faa_NZ_VVIW01000007.1_264@PF00015_full_PFAM.315.511--2:scovhsp_avg=69.69999999999999:scovhsp_max=79.6:scovhsp_min=63.3:scovhsp_std=8.695401083331346:scovhsp_sum=209.09999999999997:send_avg=156.66666666666666:send_max=165.0:send_min=140.0:send_std=14.433756729740644:send_sum=470.0:sstart_avg=20.666666666666668:sstart_max=42.0:sstart_min=10.0:sstart_std=18.475208614068027:sstart_sum=62.0])0.876:5e-09[&&NHX:Sample_counter=rhizpot1--3||rhizpot2--2||rhiztom1--1||rhiztom3--3:Type_counter=GTDB--1||capture--9:besthit_avg=89.1:besthit_max=98.1:besthit_min=74.2:besthit_std=10.845505981741928:besthit_sum=445.5:bitscore_avg=222.6:bitscore_max=266.0:bitscore_min=154.0:bitscore_std=53.29915571563962:bitscore_sum=1113.0:capture_class_counter=c__Alphaproteobacteria--2||c__Gammaproteobacteria--6||c__Halobacteria--1:capture_domain_counter=d__Archaea--1||d__Bacteria--8:capture_family_counter=f__Burkholderiaceae--3||f__Chromobacteriaceae--1||f__Halomonadaceae--1||f__Natrialbaceae--1||f__Pseudomonadaceae--1||f__Stappiaceae--1||f__Xanthobacteraceae--1:capture_genus_counter=g__Aquabacterium_A--1||g__Chromobacterium--1||g__Cupriavidus--1||g__Halomonas_F--1||g__Natrinema--1||g__Pseudomonas_M--1||g__Rhodopseudomonas--1||g__Roseibium--1||g__Variovorax--1:capture_order_counter=o__Burkholderiales--4||o__Halobacteriales--1||o__Pseudomonadales--2||o__Rhizobiales--2:capture_phylum_counter=p__Halobacteriota--1||p__Proteobacteria--8:capture_species_counter=s__Aquabacterium_A sp016721465--1||s__Chromobacterium amazonense--1||s__Cupriavidus sp013361545--1||s__Halomonas_F pacifica--1||s__Natrinema sp002572525--1||s__Pseudomonas_M indica--1||s__Rhodopseudomonas palustris_H--1||s__Roseibium aestuarii--1||s__Variovorax sp001984055--1:evalue_avg=1.04800000232e-48:evalue_max=5.24e-48:evalue_min=1.07e-91:evalue_std=2.3433992391228604e-48:evalue_sum=5.2400000116e-48:gapopen_avg=0.2:gapopen_max=1.0:gapopen_min=0.0:gapopen_std=0.447213595499958:gapopen_sum=1.0:gtdb_class_counter=c__Gammaproteobacteria--1:gtdb_domain_counter=d__Bacteria--1:gtdb_family_counter=f__Burkholderiaceae--1:gtdb_genus_counter=g__Massilia--1:gtdb_order_counter=o__Burkholderiales--1:gtdb_phylum_counter=p__Proteobacteria--1:gtdb_species_counter=s__Massilia sp002428015--1:heptad_counter=MCP-36H--10:lbd_counter=:lca_tree=s__Massilia sp002428015:length_avg=144.6:length_max=156.0:length_min=124.0:length_std=15.805062480104278:length_sum=723.0:mismatch_avg=14.2:mismatch_max=32.0:mismatch_min=3.0:mismatch_std=13.330416347586448:mismatch_sum=71.0:name=N1178978:qcovhsp_avg=100.0:qcovhsp_max=100.0:qcovhsp_min=100.0:qcovhsp_std=0.0:qcovhsp_sum=500.0:qend_avg=144.4:qend_max=156.0:qend_min=124.0:qend_std=15.630099167951558:qend_sum=722.0:qstart_avg=1.0:qstart_max=1.0:qstart_min=1.0:qstart_std=0.0:qstart_sum=5.0:ref_name_counter=RS_GCF_003667705.1_protein.faa_NZ_CP033019.1_1558@PF00015_full_PFAM.315.513--1||RS_GCF_011682045.1_protein.faa_NZ_VVIW01000007.1_264@PF00015_full_PFAM.315.511--4:scovhsp_avg=73.66:scovhsp_max=79.6:scovhsp_min=63.3:scovhsp_std=8.198048548282692:scovhsp_sum=368.29999999999995:send_avg=160.0:send_max=165.0:send_min=140.0:send_std=11.180339887498949:send_sum=800.0:sstart_avg=16.4:sstart_max=42.0:sstart_min=10.0:sstart_std=14.310835055998654:sstart_sum=82.0],(((70634687-7f89-4b8d-b9ed-526e6e0a03f9_6@MCPsignal.162.318:6e-09[&&NHX:Sample=rhizpot3:Type=capture:besthit=98.1:bitscore=266.0:capture_class=c__Gammaproteobacteria:capture_domain=d__Bacteria:capture_family=f__Burkholderiaceae:capture_genus=g__Alicycliphilus:capture_order=o__Burkholderiales:capture_phylum=p__Proteobacteria:capture_species=s__Alicycliphilus sp018240995:evalue=1.07e-91:gapopen=0.0:heptad=MCP-36H:length=156.0:mismatch=3.0:qcovhsp=100.0:qend=156.0:qstart=1.0:ref_name=RS_GCF_011682045.1_protein.faa_NZ_VVIW01000007.1_264@PF00015_full_PFAM.315.511:scovhsp=79.6:send=165.0:sstart=10.0],RS_GCF_003011895.2_protein.faa_NZ_PXWF02000050.1_1@PF00015_full_PFAM.313.512:0.031424[&&NHX:Type=GTDB:gtdb_class=c__Gammaproteobacteria:gtdb_domain=d__Bacteria:gtdb_family=f__Burkholderiaceae:gtdb_genus=g__Massilia:gtdb_order=o__Burkholderiales:gtdb_phylum=p__Proteobacteria:gtdb_species=s__Massilia glaciei:heptad=MCP-36H:species=d__Bacteria_p__Proteobacteria_c__Gammaproteobacteria_o__Burkholderiales_f__Burkholderiaceae_g__Massilia_s__Massilia glaciei])0:6e-09[&&NHX:Sample_counter=rhizpot3--1:Type_counter=GTDB--1||capture--1:besthit_avg=98.1:besthit_max=98.1:besthit_min=98.1:besthit_std=0:besthit_sum=98.1:bitscore_avg=266.0:bitscore_max=266.0:bitscore_min=266.0:bitscore_std=0:bitscore_sum=266.0:capture_class_counter=c__Gammaproteobacteria--1:capture_domain_counter=d__Bacteria--1:capture_family_counter=f__Burkholderiaceae--1:capture_genus_counter=g__Alicycliphilus--1:capture_order_counter=o__Burkholderiales--1:capture_phylum_counter=p__Proteobacteria--1:capture_species_counter=s__Alicycliphilus sp018240995--1:evalue_avg=1.07e-91:evalue_max=1.07e-91:evalue_min=1.07e-91:evalue_std=0:evalue_sum=1.07e-91:gapopen_avg=0.0:gapopen_max=0.0:gapopen_min=0.0:gapopen_std=0:gapopen_sum=0.0:gtdb_class_counter=c__Gammaproteobacteria--1:gtdb_domain_counter=d__Bacteria--1:gtdb_family_counter=f__Burkholderiaceae--1:gtdb_genus_counter=g__Massilia--1:gtdb_order_counter=o__Burkholderiales--1:gtdb_phylum_counter=p__Proteobacteria--1:gtdb_species_counter=s__Massilia glaciei--1:heptad_counter=MCP-36H--2:lbd_counter=:lca_tree=s__Massilia glaciei:length_avg=156.0:length_max=156.0:length_min=156.0:length_std=0:length_sum=156.0:mismatch_avg=3.0:mismatch_max=3.0:mismatch_min=3.0:mismatch_std=0:mismatch_sum=3.0:name=N1178981:qcovhsp_avg=100.0:qcovhsp_max=100.0:qcovhsp_min=100.0:qcovhsp_std=0:qcovhsp_sum=100.0:qend_avg=156.0:qend_max=156.0:qend_min=156.0:qend_std=0:qend_sum=156.0:qstart_avg=1.0:qstart_max=1.0:qstart_min=1.0:qstart_std=0:qstart_sum=1.0:ref_name_counter=RS_GCF_011682045.1_protein.faa_NZ_VVIW01000007.1_264@PF00015_full_PFAM.315.511--1:scovhsp_avg=79.6:scovhsp_max=79.6:scovhsp_min=79.6:scovhsp_std=0:scovhsp_sum=79.6:send_avg=165.0:send_max=165.0:send_min=165.0:send_std=0:send_sum=165.0:sstart_avg=10.0:sstart_max=10.0:sstart_min=10.0:sstart_std=0:sstart_sum=10.0],(adc8cb4f-c002-417d-9469-4b7e0b96947c_3@MCPsignal.30.65:1.625[&&NHX:Sample=rhiztom3:Type=capture:capture_class=c__Gammaproteobacteria:capture_domain=d__Bacteria:capture_family=f__Burkholderiaceae:capture_genus=g__Rubrivivax:capture_order=o__Burkholderiales:capture_phylum=p__Proteobacteria:capture_species=s__Rubrivivax sp018241895:heptad=MCP-40H],(33620543-dc28-4ae3-84b1-f34b57fc515f_1@MCPsignal.57.147:0.0159708[&&NHX:Sample=rhizpot3:Type=capture:capture_class=c__Alphaproteobacteria:capture_domain=d__Bacteria:capture_family=f__Pleomorphomonadaceae:capture_genus=g__Pleomorphomonas:capture_order=o__Rhizobiales:capture_phylum=p__Proteobacteria:capture_species=s__Pleomorphomonas sp011759535:heptad=MCP-36H],(a68fef21-146d-4f7f-b320-a0a3d98a5814_6@MCPsignal.96.192:5e-09[&&NHX:Sample=rhizpot1:Type=capture:capture_class=c__Desulfuromonadia:capture_domain=d__Bacteria:capture_family=f__Geobacteraceae:capture_genus=g__Geomonas:capture_order=o__Geobacterales:capture_phylum=p__Desulfobacterota:capture_species=s__Geomonas edaphica:heptad=MCP-36H],((5f1bf1f6-89e6-455b-9e6f-66ab7dc1cc90_4@MCPsignal.269.320:0.0131045[&&NHX:Sample=rhizpot1:Type=capture:capture_class=c__Desulfuromonadia:capture_domain=d__Bacteria:capture_family=f__Geobacteraceae:capture_genus=g__Geomonas:capture_order=o__Geobacterales:capture_phylum=p__Desulfobacterota:capture_species=s__Geomonas edaphica:heptad=MCP-36H],3329b8f7-0c2d-42f8-a02b-b97c2389d159_5@MCPsignal.96.157:5e-09[&&NHX:Sample=rhizpot1:Type=capture:capture_class=c__Gammaproteobacteria:capture_domain=d__Bacteria:capture_family=f__Burkholderiaceae:capture_genus=g__Hydrogenophaga:capture_order=o__Burkholderiales:capture_phylum=p__Proteobacteria:capture_species=s__Hydrogenophaga sp006227825:heptad=MCP-36H])0.428:0.0239172[&&NHX:Sample_counter=rhizpot1--2:Type_counter=capture--2:capture_class_counter=c__Desulfuromonadia--1||c__Gammaproteobacteria--1:capture_domain_counter=d__Bacteria--2:capture_family_counter=f__Burkholderiaceae--1||f__Geobacteraceae--1:capture_genus_counter=g__Geomonas--1||g__Hydrogenophaga--1:capture_order_counter=o__Burkholderiales--1||o__Geobacterales--1:capture_phylum_counter=p__Desulfobacterota--1||p__Proteobacteria--1:capture_species_counter=s__Geomonas edaphica--1||s__Hydrogenophaga sp006227825--1:gtdb_class_counter=:gtdb_domain_counter=:gtdb_family_counter=:gtdb_genus_counter=:gtdb_order_counter=:gtdb_phylum_counter=:gtdb_species_counter=:heptad_counter=MCP-36H--2:lbd_counter=:name=N1178987:ref_name_counter=],e9db692f-897f-4001-a958-f2183efa28e3_6@MCPsignal.61.124:0.0156231[&&NHX:Sample=rhizpot3:Type=capture:capture_class=c__Alphaproteobacteria:capture_domain=d__Bacteria:capture_family=f__Magnetospirillaceae:capture_genus=g__Phaeospirillum:capture_order=o__Rhodospirillales:capture_phylum=p__Proteobacteria:capture_species=s__Phaeospirillum sp900184795:heptad=MCP-36H])0.991:0.291476[&&NHX:Sample_counter=rhizpot1--2||rhizpot3--1:Type_counter=capture--3:capture_class_counter=c__Alphaproteobacteria--1||c__Desulfuromonadia--1||c__Gammaproteobacteria--1:capture_domain_counter=d__Bacteria--3:capture_family_counter=f__Burkholderiaceae--1||f__Geobacteraceae--1||f__Magnetospirillaceae--1:capture_genus_counter=g__Geomonas--1||g__Hydrogenophaga--1||g__Phaeospirillum--1:capture_order_counter=o__Burkholderiales--1||o__Geobacterales--1||o__Rhodospirillales--1:capture_phylum_counter=p__Desulfobacterota--1||p__Proteobacteria--2:capture_species_counter=s__Geomonas edaphica--1||s__Hydrogenophaga sp006227825--1||s__Phaeospirillum sp900184795--1:gtdb_class_counter=:gtdb_domain_counter=:gtdb_family_counter=:gtdb_genus_counter=:gtdb_order_counter=:gtdb_phylum_counter=:gtdb_species_counter=:heptad_counter=MCP-36H--3:lbd_counter=:name=N1178989:ref_name_counter=])0.495:0.0211019[&&NHX:Sample_counter=rhizpot1--3||rhizpot3--1:Type_counter=capture--4:capture_class_counter=c__Alphaproteobacteria--1||c__Desulfuromonadia--2||c__Gammaproteobacteria--1:capture_domain_counter=d__Bacteria--4:capture_family_counter=f__Burkholderiaceae--1||f__Geobacteraceae--2||f__Magnetospirillaceae--1:capture_genus_counter=g__Geomonas--2||g__Hydrogenophaga--1||g__Phaeospirillum--1:capture_order_counter=o__Burkholderiales--1||o__Geobacterales--2||o__Rhodospirillales--1:capture_phylum_counter=p__Desulfobacterota--2||p__Proteobacteria--2:capture_species_counter=s__Geomonas edaphica--2||s__Hydrogenophaga sp006227825--1||s__Phaeospirillum sp900184795--1:gtdb_class_counter=:gtdb_domain_counter=:gtdb_family_counter=:gtdb_genus_counter=:gtdb_order_counter=:gtdb_phylum_counter=:gtdb_species_counter=:heptad_counter=MCP-36H--4:lbd_counter=:name=N1178990:ref_name_counter=])0.307:0.0135236[&&NHX:Sample_counter=rhizpot1--3||rhizpot3--2:Type_counter=capture--5:capture_class_counter=c__Alphaproteobacteria--2||c__Desulfuromonadia--2||c__Gammaproteobacteria--1:capture_domain_counter=d__Bacteria--5:capture_family_counter=f__Burkholderiaceae--1||f__Geobacteraceae--2||f__Magnetospirillaceae--1||f__Pleomorphomonadaceae--1:capture_genus_counter=g__Geomonas--2||g__Hydrogenophaga--1||g__Phaeospirillum--1||g__Pleomorphomonas--1:capture_order_counter=o__Burkholderiales--1||o__Geobacterales--2||o__Rhizobiales--1||o__Rhodospirillales--1:capture_phylum_counter=p__Desulfobacterota--2||p__Proteobacteria--3:capture_species_counter=s__Geomonas edaphica--2||s__Hydrogenophaga sp006227825--1||s__Phaeospirillum sp900184795--1||s__Pleomorphomonas sp011759535--1:gtdb_class_counter=:gtdb_domain_counter=:gtdb_family_counter=:gtdb_genus_counter=:gtdb_order_counter=:gtdb_phylum_counter=:gtdb_species_counter=:heptad_counter=MCP-36H--5:lbd_counter=:name=N1178991:ref_name_counter=])0.608:0.00728009[&&NHX:Sample_counter=rhizpot1--3||rhizpot3--2||rhiztom3--1:Type_counter=capture--6:capture_class_counter=c__Alphaproteobacteria--2||c__Desulfuromonadia--2||c__Gammaproteobacteria--2:capture_domain_counter=d__Bacteria--6:capture_family_counter=f__Burkholderiaceae--2||f__Geobacteraceae--2||f__Magnetospirillaceae--1||f__Pleomorphomonadaceae--1:capture_genus_counter=g__Geomonas--2||g__Hydrogenophaga--1||g__Phaeospirillum--1||g__Pleomorphomonas--1||g__Rubrivivax--1:capture_order_counter=o__Burkholderiales--2||o__Geobacterales--2||o__Rhizobiales--1||o__Rhodospirillales--1:capture_phylum_counter=p__Desulfobacterota--2||p__Proteobacteria--4:capture_species_counter=s__Geomonas edaphica--2||s__Hydrogenophaga sp006227825--1||s__Phaeospirillum sp900184795--1||s__Pleomorphomonas sp011759535--1||s__Rubrivivax sp018241895--1:gtdb_class_counter=:gtdb_domain_counter=:gtdb_family_counter=:gtdb_genus_counter=:gtdb_order_counter=:gtdb_phylum_counter=:gtdb_species_counter=:heptad_counter=MCP-36H--5||MCP-40H--1:lbd_counter=:name=N1178992:ref_name_counter=])0:5e-09[&&NHX:Sample_counter=rhizpot1--3||rhizpot3--3||rhiztom3--1:Type_counter=GTDB--1||capture--7:besthit_avg=98.1:besthit_max=98.1:besthit_min=98.1:besthit_std=0:besthit_sum=98.1:bitscore_avg=266.0:bitscore_max=266.0:bitscore_min=266.0:bitscore_std=0:bitscore_sum=266.0:capture_class_counter=c__Alphaproteobacteria--2||c__Desulfuromonadia--2||c__Gammaproteobacteria--3:capture_domain_counter=d__Bacteria--7:capture_family_counter=f__Burkholderiaceae--3||f__Geobacteraceae--2||f__Magnetospirillaceae--1||f__Pleomorphomonadaceae--1:capture_genus_counter=g__Alicycliphilus--1||g__Geomonas--2||g__Hydrogenophaga--1||g__Phaeospirillum--1||g__Pleomorphomonas--1||g__Rubrivivax--1:capture_order_counter=o__Burkholderiales--3||o__Geobacterales--2||o__Rhizobiales--1||o__Rhodospirillales--1:capture_phylum_counter=p__Desulfobacterota--2||p__Proteobacteria--5:capture_species_counter=s__Alicycliphilus sp018240995--1||s__Geomonas edaphica--2||s__Hydrogenophaga sp006227825--1||s__Phaeospirillum sp900184795--1||s__Pleomorphomonas sp011759535--1||s__Rubrivivax sp018241895--1:evalue_avg=1.07e-91:evalue_max=1.07e-91:evalue_min=1.07e-91:evalue_std=0:evalue_sum=1.07e-91:gapopen_avg=0.0:gapopen_max=0.0:gapopen_min=0.0:gapopen_std=0:gapopen_sum=0.0:gtdb_class_counter=c__Gammaproteobacteria--1:gtdb_domain_counter=d__Bacteria--1:gtdb_family_counter=f__Burkholderiaceae--1:gtdb_genus_counter=g__Massilia--1:gtdb_order_counter=o__Burkholderiales--1:gtdb_phylum_counter=p__Proteobacteria--1:gtdb_species_counter=s__Massilia glaciei--1:heptad_counter=MCP-36H--7||MCP-40H--1:lbd_counter=:lca_tree=s__Massilia glaciei:length_avg=156.0:length_max=156.0:length_min=156.0:length_std=0:length_sum=156.0:mismatch_avg=3.0:mismatch_max=3.0:mismatch_min=3.0:mismatch_std=0:mismatch_sum=3.0:name=N1178993:qcovhsp_avg=100.0:qcovhsp_max=100.0:qcovhsp_min=100.0:qcovhsp_std=0:qcovhsp_sum=100.0:qend_avg=156.0:qend_max=156.0:qend_min=156.0:qend_std=0:qend_sum=156.0:qstart_avg=1.0:qstart_max=1.0:qstart_min=1.0:qstart_std=0:qstart_sum=1.0:ref_name_counter=RS_GCF_011682045.1_protein.faa_NZ_VVIW01000007.1_264@PF00015_full_PFAM.315.511--1:scovhsp_avg=79.6:scovhsp_max=79.6:scovhsp_min=79.6:scovhsp_std=0:scovhsp_sum=79.6:send_avg=165.0:send_max=165.0:send_min=165.0:send_std=0:send_sum=165.0:sstart_avg=10.0:sstart_max=10.0:sstart_min=10.0:sstart_std=0:sstart_sum=10.0],6692700a-fc1b-49e9-9479-a081d57b600b_5@MCPsignal.26.177:0.0153766[&&NHX:Sample=rhizpot2:Type=capture:besthit=96.7:bitscore=255.0:capture_class=c__Alphaproteobacteria:capture_domain=d__Bacteria:capture_family=f__Caulobacteraceae:capture_genus=g__Phenylobacterium:capture_order=o__Caulobacterales:capture_phylum=p__Proteobacteria:capture_species=s__Phenylobacterium sp001557235:evalue=1.61e-87:gapopen=0.0:heptad=MCP-36H:length=150.0:mismatch=5.0:qcovhsp=99.3:qend=151.0:qstart=2.0:ref_name=RS_GCF_011682045.1_protein.faa_NZ_VVIW01000007.1_264@PF00015_full_PFAM.315.511:scovhsp=76.5:send=165.0:sstart=16.0])0.831:0.00421866[&&NHX:Sample_counter=rhizpot1--3||rhizpot2--1||rhizpot3--3||rhiztom3--1:Type_counter=GTDB--1||capture--8:besthit_avg=97.4:besthit_max=98.1:besthit_min=96.7:besthit_std=0.9899494936611605:besthit_sum=194.8:bitscore_avg=260.5:bitscore_max=266.0:bitscore_min=255.0:bitscore_std=7.7781745930520225:bitscore_sum=521.0:capture_class_counter=c__Alphaproteobacteria--3||c__Desulfuromonadia--2||c__Gammaproteobacteria--3:capture_domain_counter=d__Bacteria--8:capture_family_counter=f__Burkholderiaceae--3||f__Caulobacteraceae--1||f__Geobacteraceae--2||f__Magnetospirillaceae--1||f__Pleomorphomonadaceae--1:capture_genus_counter=g__Alicycliphilus--1||g__Geomonas--2||g__Hydrogenophaga--1||g__Phaeospirillum--1||g__Phenylobacterium--1||g__Pleomorphomonas--1||g__Rubrivivax--1:capture_order_counter=o__Burkholderiales--3||o__Caulobacterales--1||o__Geobacterales--2||o__Rhizobiales--1||o__Rhodospirillales--1:capture_phylum_counter=p__Desulfobacterota--2||p__Proteobacteria--6:capture_species_counter=s__Alicycliphilus sp018240995--1||s__Geomonas edaphica--2||s__Hydrogenophaga sp006227825--1||s__Phaeospirillum sp900184795--1||s__Phenylobacterium sp001557235--1||s__Pleomorphomonas sp011759535--1||s__Rubrivivax sp018241895--1:evalue_avg=8.050535e-88:evalue_max=1.61e-87:evalue_min=1.07e-91:evalue_std=1.1383662572847545e-87:evalue_sum=1.610107e-87:gapopen_avg=0.0:gapopen_max=0.0:gapopen_min=0.0:gapopen_std=0.0:gapopen_sum=0.0:gtdb_class_counter=c__Gammaproteobacteria--1:gtdb_domain_counter=d__Bacteria--1:gtdb_family_counter=f__Burkholderiaceae--1:gtdb_genus_counter=g__Massilia--1:gtdb_order_counter=o__Burkholderiales--1:gtdb_phylum_counter=p__Proteobacteria--1:gtdb_species_counter=s__Massilia glaciei--1:heptad_counter=MCP-36H--8||MCP-40H--1:lbd_counter=:lca_tree=s__Massilia glaciei:length_avg=153.0:length_max=156.0:length_min=150.0:length_std=4.242640687119285:length_sum=306.0:mismatch_avg=4.0:mismatch_max=5.0:mismatch_min=3.0:mismatch_std=1.4142135623730951:mismatch_sum=8.0:name=N1178995:qcovhsp_avg=99.65:qcovhsp_max=100.0:qcovhsp_min=99.3:qcovhsp_std=0.4949747468305853:qcovhsp_sum=199.3:qend_avg=153.5:qend_max=156.0:qend_min=151.0:qend_std=3.5355339059327378:qend_sum=307.0:qstart_avg=1.5:qstart_max=2.0:qstart_min=1.0:qstart_std=0.7071067811865476:qstart_sum=3.0:ref_name_counter=RS_GCF_011682045.1_protein.faa_NZ_VVIW01000007.1_264@PF00015_full_PFAM.315.511--2:scovhsp_avg=78.05:scovhsp_max=79.6:scovhsp_min=76.5:scovhsp_std=2.192031021678293:scovhsp_sum=156.1:send_avg=165.0:send_max=165.0:send_min=165.0:send_std=0.0:send_sum=330.0:sstart_avg=13.0:sstart_max=16.0:sstart_min=10.0:sstart_std=4.242640687119285:sstart_sum=26.0])0:5e-09[&&NHX:Sample_counter=rhizpot1--6||rhizpot2--3||rhizpot3--3||rhiztom1--1||rhiztom3--4:Type_counter=GTDB--2||capture--17:besthit_avg=91.47142857142858:besthit_max=98.1:besthit_min=74.2:besthit_std=9.74589046482572:besthit_sum=640.3000000000001:bitscore_avg=233.42857142857142:bitscore_max=266.0:bitscore_min=154.0:bitscore_std=47.391480046020725:bitscore_sum=1634.0:capture_class_counter=c__Alphaproteobacteria--5||c__Desulfuromonadia--2||c__Gammaproteobacteria--9||c__Halobacteria--1:capture_domain_counter=d__Archaea--1||d__Bacteria--16:capture_family_counter=f__Burkholderiaceae--6||f__Caulobacteraceae--1||f__Chromobacteriaceae--1||f__Geobacteraceae--2||f__Halomonadaceae--1||f__Magnetospirillaceae--1||f__Natrialbaceae--1||f__Pleomorphomonadaceae--1||f__Pseudomonadaceae--1||f__Stappiaceae--1||f__Xanthobacteraceae--1:capture_genus_counter=g__Alicycliphilus--1||g__Aquabacterium_A--1||g__Chromobacterium--1||g__Cupriavidus--1||g__Geomonas--2||g__Halomonas_F--1||g__Hydrogenophaga--1||g__Natrinema--1||g__Phaeospirillum--1||g__Phenylobacterium--1||g__Pleomorphomonas--1||g__Pseudomonas_M--1||g__Rhodopseudomonas--1||g__Roseibium--1||g__Rubrivivax--1||g__Variovorax--1:capture_order_counter=o__Burkholderiales--7||o__Caulobacterales--1||o__Geobacterales--2||o__Halobacteriales--1||o__Pseudomonadales--2||o__Rhizobiales--3||o__Rhodospirillales--1:capture_phylum_counter=p__Desulfobacterota--2||p__Halobacteriota--1||p__Proteobacteria--14:capture_species_counter=s__Alicycliphilus sp018240995--1||s__Aquabacterium_A sp016721465--1||s__Chromobacterium amazonense--1||s__Cupriavidus sp013361545--1||s__Geomonas edaphica--2||s__Halomonas_F pacifica--1||s__Hydrogenophaga sp006227825--1||s__Natrinema sp002572525--1||s__Phaeospirillum sp900184795--1||s__Phenylobacterium sp001557235--1||s__Pleomorphomonas sp011759535--1||s__Pseudomonas_M indica--1||s__Rhodopseudomonas palustris_H--1||s__Roseibium aestuarii--1||s__Rubrivivax sp018241895--1||s__Variovorax sp001984055--1:evalue_avg=7.485714302285714e-49:evalue_max=5.24e-48:evalue_min=1.07e-91:evalue_std=1.980533837837619e-48:evalue_sum=5.2400000116e-48:gapopen_avg=0.14285714285714285:gapopen_max=1.0:gapopen_min=0.0:gapopen_std=0.37796447300922725:gapopen_sum=1.0:gtdb_class_counter=c__Gammaproteobacteria--2:gtdb_domain_counter=d__Bacteria--2:gtdb_family_counter=f__Burkholderiaceae--2:gtdb_genus_counter=g__Massilia--2:gtdb_order_counter=o__Burkholderiales--2:gtdb_phylum_counter=p__Proteobacteria--2:gtdb_species_counter=s__Massilia glaciei--1||s__Massilia sp002428015--1:heptad_counter=MCP-36H--18||MCP-40H--1:lbd_counter=:lca_tree=g__Massilia:length_avg=147.0:length_max=156.0:length_min=124.0:length_std=13.650396819628847:length_sum=1029.0:mismatch_avg=11.285714285714286:mismatch_max=32.0:mismatch_min=3.0:mismatch_std=11.982129550769704:mismatch_sum=79.0:name=N1178996:qcovhsp_avg=99.89999999999999:qcovhsp_max=100.0:qcovhsp_min=99.3:qcovhsp_std=0.26457513110646014:qcovhsp_sum=699.3:qend_avg=147.0:qend_max=156.0:qend_min=124.0:qend_std=13.589211407093005:qend_sum=1029.0:qstart_avg=1.1428571428571428:qstart_max=2.0:qstart_min=1.0:qstart_std=0.37796447300922725:qstart_sum=8.0:ref_name_counter=RS_GCF_003667705.1_protein.faa_NZ_CP033019.1_1558@PF00015_full_PFAM.315.513--1||RS_GCF_011682045.1_protein.faa_NZ_VVIW01000007.1_264@PF00015_full_PFAM.315.511--6:scovhsp_avg=74.91428571428571:scovhsp_max=79.6:scovhsp_min=63.3:scovhsp_std=7.084826173221321:scovhsp_sum=524.4:send_avg=161.42857142857142:send_max=165.0:send_min=140.0:send_std=9.44911182523068:send_sum=1130.0:sstart_avg=15.428571428571429:sstart_max=42.0:sstart_min=10.0:sstart_std=11.92835756865606:sstart_sum=108.0])0.897:0.00780972[&&NHX:Sample_counter=rhizpot1--6||rhizpot2--4||rhizpot3--4||rhiztom1--1||rhiztom3--4:Type_counter=GTDB--2||capture--19:besthit_avg=92.68888888888888:besthit_max=98.1:besthit_min=74.2:besthit_std=8.779442528492972:besthit_sum=834.1999999999999:bitscore_avg=237.0:bitscore_max=266.0:bitscore_min=154.0:bitscore_std=41.865857210858586:bitscore_sum=2133.0:capture_class_counter=c__Alphaproteobacteria--5||c__Desulfuromonadia--2||c__Gammaproteobacteria--11||c__Halobacteria--1:capture_domain_counter=d__Archaea--1||d__Bacteria--18:capture_family_counter=f__Burkholderiaceae--8||f__Caulobacteraceae--1||f__Chromobacteriaceae--1||f__Geobacteraceae--2||f__Halomonadaceae--1||f__Magnetospirillaceae--1||f__Natrialbaceae--1||f__Pleomorphomonadaceae--1||f__Pseudomonadaceae--1||f__Stappiaceae--1||f__Xanthobacteraceae--1:capture_genus_counter=g__Alicycliphilus--2||g__Aquabacterium_A--1||g__Chromobacterium--1||g__Cupriavidus--2||g__Geomonas--2||g__Halomonas_F--1||g__Hydrogenophaga--1||g__Natrinema--1||g__Phaeospirillum--1||g__Phenylobacterium--1||g__Pleomorphomonas--1||g__Pseudomonas_M--1||g__Rhodopseudomonas--1||g__Roseibium--1||g__Rubrivivax--1||g__Variovorax--1:capture_order_counter=o__Burkholderiales--9||o__Caulobacterales--1||o__Geobacterales--2||o__Halobacteriales--1||o__Pseudomonadales--2||o__Rhizobiales--3||o__Rhodospirillales--1:capture_phylum_counter=p__Desulfobacterota--2||p__Halobacteriota--1||p__Proteobacteria--16:capture_species_counter=s__Alicycliphilus sp018240995--2||s__Aquabacterium_A sp016721465--1||s__Chromobacterium amazonense--1||s__Cupriavidus sp013361545--2||s__Geomonas edaphica--2||s__Halomonas_F pacifica--1||s__Hydrogenophaga sp006227825--1||s__Natrinema sp002572525--1||s__Phaeospirillum sp900184795--1||s__Phenylobacterium sp001557235--1||s__Pleomorphomonas sp011759535--1||s__Pseudomonas_M indica--1||s__Rhodopseudomonas palustris_H--1||s__Roseibium aestuarii--1||s__Rubrivivax sp018241895--1||s__Variovorax sp001984055--1:evalue_avg=5.8222222351111116e-49:evalue_max=5.24e-48:evalue_min=1.07e-91:evalue_std=1.7466666661833335e-48:evalue_sum=5.2400000116e-48:gapopen_avg=0.1111111111111111:gapopen_max=1.0:gapopen_min=0.0:gapopen_std=0.3333333333333333:gapopen_sum=1.0:gtdb_class_counter=c__Gammaproteobacteria--2:gtdb_domain_counter=d__Bacteria--2:gtdb_family_counter=f__Burkholderiaceae--2:gtdb_genus_counter=g__Massilia--2:gtdb_order_counter=o__Burkholderiales--2:gtdb_phylum_counter=p__Proteobacteria--2:gtdb_species_counter=s__Massilia glaciei--1||s__Massilia sp002428015--1:heptad_counter=MCP-36H--20||MCP-40H--1:lbd_counter=:lca_tree=g__Massilia:length_avg=147.0:length_max=156.0:length_min=124.0:length_std=12.328828005937952:length_sum=1323.0:mismatch_avg=9.777777777777779:mismatch_max=32.0:mismatch_min=3.0:mismatch_std=10.802520282065869:mismatch_sum=88.0:name=N1178997:qcovhsp_avg=99.77777777777777:qcovhsp_max=100.0:qcovhsp_min=99.3:qcovhsp_std=0.3345809983314124:qcovhsp_sum=898.0:qend_avg=147.22222222222223:qend_max=156.0:qend_min=124.0:qend_std=12.285944995988077:qend_sum=1325.0:qstart_avg=1.3333333333333333:qstart_max=2.0:qstart_min=1.0:qstart_std=0.5:qstart_sum=12.0:ref_name_counter=RS_GCF_003667705.1_protein.faa_NZ_CP033019.1_1558@PF00015_full_PFAM.315.513--1||RS_GCF_011682045.1_protein.faa_NZ_VVIW01000007.1_264@PF00015_full_PFAM.315.511--8:scovhsp_avg=74.93333333333334:scovhsp_max=79.6:scovhsp_min=63.3:scovhsp_std=6.39433342890406:scovhsp_sum=674.4000000000001:send_avg=162.22222222222223:send_max=165.0:send_min=140.0:send_std=8.333333333333334:send_sum=1460.0:sstart_avg=16.22222222222222:sstart_max=42.0:sstart_min=10.0:sstart_std=11.020183503211026:sstart_sum=146.0])0.738:0.00458874[&&NHX:Sample_counter=rhizpot1--6||rhizpot2--4||rhizpot3--5||rhiztom1--1||rhiztom3--4:Type_counter=GTDB--9||capture--20:besthit_avg=93.22999999999999:besthit_max=98.1:besthit_min=74.2:besthit_std=8.4523566733387:besthit_sum=932.3:bitscore_avg=239.9:bitscore_max=266.0:bitscore_min=154.0:bitscore_std=40.52283306976451:bitscore_sum=2399.0:capture_class_counter=c__Alphaproteobacteria--5||c__Desulfuromonadia--2||c__Gammaproteobacteria--12||c__Halobacteria--1:capture_domain_counter=d__Archaea--1||d__Bacteria--19:capture_family_counter=f__Burkholderiaceae--9||f__Caulobacteraceae--1||f__Chromobacteriaceae--1||f__Geobacteraceae--2||f__Halomonadaceae--1||f__Magnetospirillaceae--1||f__Natrialbaceae--1||f__Pleomorphomonadaceae--1||f__Pseudomonadaceae--1||f__Stappiaceae--1||f__Xanthobacteraceae--1:capture_genus_counter=g__Alicycliphilus--3||g__Aquabacterium_A--1||g__Chromobacterium--1||g__Cupriavidus--2||g__Geomonas--2||g__Halomonas_F--1||g__Hydrogenophaga--1||g__Natrinema--1||g__Phaeospirillum--1||g__Phenylobacterium--1||g__Pleomorphomonas--1||g__Pseudomonas_M--1||g__Rhodopseudomonas--1||g__Roseibium--1||g__Rubrivivax--1||g__Variovorax--1:capture_order_counter=o__Burkholderiales--10||o__Caulobacterales--1||o__Geobacterales--2||o__Halobacteriales--1||o__Pseudomonadales--2||o__Rhizobiales--3||o__Rhodospirillales--1:capture_phylum_counter=p__Desulfobacterota--2||p__Halobacteriota--1||p__Proteobacteria--17:capture_species_counter=s__Alicycliphilus sp018240995--3||s__Aquabacterium_A sp016721465--1||s__Chromobacterium amazonense--1||s__Cupriavidus sp013361545--2||s__Geomonas edaphica--2||s__Halomonas_F pacifica--1||s__Hydrogenophaga sp006227825--1||s__Natrinema sp002572525--1||s__Phaeospirillum sp900184795--1||s__Phenylobacterium sp001557235--1||s__Pleomorphomonas sp011759535--1||s__Pseudomonas_M indica--1||s__Rhodopseudomonas palustris_H--1||s__Roseibium aestuarii--1||s__Rubrivivax sp018241895--1||s__Variovorax sp001984055--1:evalue_avg=5.2400000116e-49:evalue_max=5.24e-48:evalue_min=1.03e-91:evalue_std=1.6570334935206483e-48:evalue_sum=5.2400000116e-48:gapopen_avg=0.1:gapopen_max=1.0:gapopen_min=0.0:gapopen_std=0.31622776601683794:gapopen_sum=1.0:gtdb_class_counter=c__Gammaproteobacteria--9:gtdb_domain_counter=d__Bacteria--9:gtdb_family_counter=f__Burkholderiaceae--9:gtdb_genus_counter=g__Massilia--9:gtdb_order_counter=o__Burkholderiales--9:gtdb_phylum_counter=p__Proteobacteria--9:gtdb_species_counter=s__Massilia aquatica--1||s__Massilia atriviolacea--1||s__Massilia frigida--1||s__Massilia glaciei--1||s__Massilia mucilaginosa--1||s__Massilia rubra--1||s__Massilia sp001485665--1||s__Massilia sp002428015--1||s__Massilia violaceinigra--1:heptad_counter=MCP-36H--28||MCP-40H--1:lbd_counter=:lca_tree=g__Massilia:length_avg=147.9:length_max=156.0:length_min=124.0:length_std=11.967084486670556:length_sum=1479.0:mismatch_avg=9.1:mismatch_max=32.0:mismatch_min=3.0:mismatch_std=10.407796223131111:mismatch_sum=91.0:name=N1178998:qcovhsp_avg=99.8:qcovhsp_max=100.0:qcovhsp_min=99.3:qcovhsp_std=0.3231786571610888:qcovhsp_sum=998.0:qend_avg=148.1:qend_max=156.0:qend_min=124.0:qend_std=11.911245853300896:qend_sum=1481.0:qstart_avg=1.3:qstart_max=2.0:qstart_min=1.0:qstart_std=0.4830458915396479:qstart_sum=13.0:ref_name_counter=RS_GCF_003667705.1_protein.faa_NZ_CP033019.1_1558@PF00015_full_PFAM.315.513--1||RS_GCF_011682045.1_protein.faa_NZ_VVIW01000007.1_264@PF00015_full_PFAM.315.511--8||RS_GCF_011682175.1_protein.faa_NZ_WHJG01000002.1_112@PF00015_full_PFAM.315.510--1:scovhsp_avg=75.44000000000001:scovhsp_max=80.0:scovhsp_min=63.3:scovhsp_std=6.237912756327675:scovhsp_sum=754.4000000000001:send_avg=162.5:send_max=165.0:send_min=140.0:send_std=7.905694150420948:send_sum=1625.0:sstart_avg=15.6:sstart_max=42.0:sstart_min=10.0:sstart_std=10.57460269807912:sstart_sum=156.0],((((((RS_GCF_014042345.1_protein.faa_NZ_JACEZT010000001.1_246@PF00015_full_PFAM.314.516:5e-09[&&NHX:Type=GTDB:gtdb_class=c__Gammaproteobacteria:gtdb_domain=d__Bacteria:gtdb_family=f__Burkholderiaceae:gtdb_genus=g__LX47W:gtdb_order=o__Burkholderiales:gtdb_phylum=p__Proteobacteria:gtdb_species=s__LX47W sp014042345:heptad=MCP-36H:species=d__Bacteria_p__Proteobacteria_c__Gammaproteobacteria_o__Burkholderiales_f__Burkholderiaceae_g__LX47W_s__LX47W sp014042345],(RS_GCF_014042365.1_protein.faa_NZ_JACEZS010000025.1_21@PF00015_full_PFAM.314.513:0.0028902[&&NHX:Type=GTDB:gtdb_class=c__Gammaproteobacteria:gtdb_domain=d__Bacteria:gtdb_family=f__Burkholderiaceae:gtdb_genus=g__LX47W:gtdb_order=o__Burkholderiales:gtdb_phylum=p__Proteobacteria:gtdb_species=s__LX47W sp014042365:heptad=MCP-36H:species=d__Bacteria_p__Proteobacteria_c__Gammaproteobacteria_o__Burkholderiales_f__Burkholderiaceae_g__LX47W_s__LX47W sp014042365],RS_GCF_014042355.1_protein.faa_NZ_JACEZU010000003.1_411@PF00015_full_PFAM.314.510:0.00710306[&&NHX:Type=GTDB:gtdb_class=c__Gammaproteobacteria:gtdb_domain=d__Bacteria:gtdb_family=f__Burkholderiaceae:gtdb_genus=g__LX47W:gtdb_order=o__Burkholderiales:gtdb_phylum=p__Proteobacteria:gtdb_species=s__LX47W sp014042355:heptad=MCP-36H:species=d__Bacteria_p__Proteobacteria_c__Gammaproteobacteria_o__Burkholderiales_f__Burkholderiaceae_g__LX47W_s__LX47W sp014042355])0.667:0.00103721[&&NHX:Sample_counter=:Type_counter=GTDB--2:capture_class_counter=:capture_domain_counter=:capture_family_counter=:capture_genus_counter=:capture_order_counter=:capture_phylum_counter=:capture_species_counter=:evoltype=D:gtdb_class_counter=c__Gammaproteobacteria--2:gtdb_domain_counter=d__Bacteria--2:gtdb_family_counter=f__Burkholderiaceae--2:gtdb_genus_counter=g__LX47W--2:gtdb_order_counter=o__Burkholderiales--2:gtdb_phylum_counter=p__Proteobacteria--2:gtdb_species_counter=s__LX47W sp014042355--1||s__LX47W sp014042365--1:heptad_counter=MCP-36H--2:lbd_counter=:lca=d__Bacteria:lca_tree=g__LX47W:name=N1179002:ref_name_counter=])0.941:0.010958[&&NHX:Sample_counter=:Type_counter=GTDB--3:capture_class_counter=:capture_domain_counter=:capture_family_counter=:capture_genus_counter=:capture_order_counter=:capture_phylum_counter=:capture_species_counter=:evoltype=D:gtdb_class_counter=c__Gammaproteobacteria--3:gtdb_domain_counter=d__Bacteria--3:gtdb_family_counter=f__Burkholderiaceae--3:gtdb_genus_counter=g__LX47W--3:gtdb_order_counter=o__Burkholderiales--3:gtdb_phylum_counter=p__Proteobacteria--3:gtdb_species_counter=s__LX47W sp014042345--1||s__LX47W sp014042355--1||s__LX47W sp014042365--1:heptad_counter=MCP-36H--3:lbd_counter=:lca=d__Bacteria:lca_tree=g__LX47W:name=N1179003:ref_name_counter=],((RS_GCF_004614165.1_protein.faa_NZ_SPVG01000201.1_8@PF00015_full_PFAM.316.508:0.00824623[&&NHX:Type=GTDB:gtdb_class=c__Gammaproteobacteria:gtdb_domain=d__Bacteria:gtdb_family=f__Burkholderiaceae:gtdb_genus=g__Duganella:gtdb_order=o__Burkholderiales:gtdb_phylum=p__Proteobacteria:gtdb_species=s__Duganella callida:heptad=MCP-36H:species=d__Bacteria_p__Proteobacteria_c__Gammaproteobacteria_o__Burkholderiales_f__Burkholderiaceae_g__Duganella_s__Duganella callida],(RS_GCF_009720825.1_protein.faa_NZ_WNKY01000070.1_16@PF00015_full_PFAM.315.516:0.00301443[&&NHX:Type=GTDB:gtdb_class=c__Gammaproteobacteria:gtdb_domain=d__Bacteria:gtdb_family=f__Burkholderiaceae:gtdb_genus=g__Duganella:gtdb_order=o__Burkholderiales:gtdb_phylum=p__Proteobacteria:gtdb_species=s__Duganella radicis:heptad=MCP-36H:species=d__Bacteria_p__Proteobacteria_c__Gammaproteobacteria_o__Burkholderiales_f__Burkholderiaceae_g__Duganella_s__Duganella radicis],(RS_GCF_009857435.1_protein.faa_NZ_WWCK01000002.1_466@PF00015_full_PFAM.314.513:5e-09[&&NHX:Type=GTDB:gtdb_class=c__Gammaproteobacteria:gtdb_domain=d__Bacteria:gtdb_family=f__Burkholderiaceae:gtdb_genus=g__Duganella:gtdb_order=o__Burkholderiales:gtdb_phylum=p__Proteobacteria:gtdb_species=s__Duganella sp009857435:heptad=MCP-36H:species=d__Bacteria_p__Proteobacteria_c__Gammaproteobacteria_o__Burkholderiales_f__Burkholderiaceae_g__Duganella_s__Duganella sp009857435],(RS_GCF_013376005.1_protein.faa_NZ_JABMJK010000001.1_373@PF00015_full_PFAM.316.516:0.00357903[&&NHX:Type=GTDB:gtdb_class=c__Gammaproteobacteria:gtdb_domain=d__Bacteria:gtdb_family=f__Burkholderiaceae:gtdb_genus=g__Duganella:gtdb_order=o__Burkholderiales:gtdb_phylum=p__Proteobacteria:gtdb_species=s__Duganella sp013376005:heptad=MCP-36H:species=d__Bacteria_p__Proteobacteria_c__Gammaproteobacteria_o__Burkholderiales_f__Burkholderiaceae_g__Duganella_s__Duganella sp013376005],((RS_GCF_900143065.1_protein.faa_NZ_FRCX01000001.1_40@PF00015_full_PFAM.317.514:5e-09[&&NHX:Type=GTDB:gtdb_class=c__Gammaproteobacteria:gtdb_domain=d__Bacteria:gtdb_family=f__Burkholderiaceae:gtdb_genus=g__Duganella:gtdb_order=o__Burkholderiales:gtdb_phylum=p__Proteobacteria:gtdb_species=s__Duganella sacchari:heptad=MCP-36H:species=d__Bacteria_p__Proteobacteria_c__Gammaproteobacteria_o__Burkholderiales_f__Burkholderiaceae_g__Duganella_s__Duganella sacchari],(RS_GCF_900109645.1_protein.faa_NZ_FOBG01000001.1_1903@PF00015_full_PFAM.314.524:0.0186862[&&NHX:Type=GTDB:gtdb_class=c__Gammaproteobacteria:gtdb_domain=d__Bacteria:gtdb_family=f__Burkholderiaceae:gtdb_genus=g__Duganella:gtdb_order=o__Burkholderiales:gtdb_phylum=p__Proteobacteria:gtdb_species=s__Duganella sp900109645:heptad=MCP-36H:species=d__Bacteria_p__Proteobacteria_c__Gammaproteobacteria_o__Burkholderiales_f__Burkholderiaceae_g__Duganella_s__Duganella sp900109645],RS_GCF_009857445.1_protein.faa_NZ_WWCN01000011.1_174@PF00015_full_PFAM.314.522:0.00176428[&&NHX:Type=GTDB:gtdb_class=c__Gammaproteobacteria:gtdb_domain=d__Bacteria:gtdb_family=f__Burkholderiaceae:gtdb_genus=g__Duganella:gtdb_order=o__Burkholderiales:gtdb_phylum=p__Proteobacteria:gtdb_species=s__Duganella sp009857445:heptad=MCP-36H:species=d__Bacteria_p__Proteobacteria_c__Gammaproteobacteria_o__Burkholderiales_f__Burkholderiaceae_g__Duganella_s__Duganella sp009857445])0.88:0.00764425[&&NHX:Sample_counter=:Type_counter=GTDB--2:capture_class_counter=:capture_domain_counter=:capture_family_counter=:capture_genus_counter=:capture_order_counter=:capture_phylum_counter=:capture_species_counter=:evoltype=D:gtdb_class_counter=c__Gammaproteobacteria--2:gtdb_domain_counter=d__Bacteria--2:gtdb_family_counter=f__Burkholderiaceae--2:gtdb_genus_counter=g__Duganella--2:gtdb_order_counter=o__Burkholderiales--2:gtdb_phylum_counter=p__Proteobacteria--2:gtdb_species_counter=s__Duganella sp009857445--1||s__Duganella sp900109645--1:heptad_counter=MCP-36H--2:lbd_counter=:lca=d__Bacteria:lca_tree=g__Duganella:name=N1179011:ref_name_counter=])0.753:0.00378809[&&NHX:Sample_counter=:Type_counter=GTDB--3:capture_class_counter=:capture_domain_counter=:capture_family_counter=:capture_genus_counter=:capture_order_counter=:capture_phylum_counter=:capture_species_counter=:evoltype=D:gtdb_class_counter=c__Gammaproteobacteria--3:gtdb_domain_counter=d__Bacteria--3:gtdb_family_counter=f__Burkholderiaceae--3:gtdb_genus_counter=g__Duganella--3:gtdb_order_counter=o__Burkholderiales--3:gtdb_phylum_counter=p__Proteobacteria--3:gtdb_species_counter=s__Duganella sacchari--1||s__Duganella sp009857445--1||s__Duganella sp900109645--1:heptad_counter=MCP-36H--3:lbd_counter=:lca=d__Bacteria:lca_tree=g__Duganella:name=N1179012:ref_name_counter=],(((RS_GCF_009674565.1_protein.faa_NZ_WKJL01000047.1_1@PF00015_full_PFAM.315.517:5e-09[&&NHX:Type=GTDB:gtdb_class=c__Gammaproteobacteria:gtdb_domain=d__Bacteria:gtdb_family=f__Burkholderiaceae:gtdb_genus=g__Duganella:gtdb_order=o__Burkholderiales:gtdb_phylum=p__Proteobacteria:gtdb_species=s__Duganella rivi:heptad=MCP-36H:species=d__Bacteria_p__Proteobacteria_c__Gammaproteobacteria_o__Burkholderiales_f__Burkholderiaceae_g__Duganella_s__Duganella rivi],RS_GCF_013408245.1_protein.faa_NZ_JACBYS010000001.1_459@PF00015_full_PFAM.314.502:5e-09[&&NHX:Type=GTDB:gtdb_class=c__Gammaproteobacteria:gtdb_domain=d__Bacteria:gtdb_family=f__Burkholderiaceae:gtdb_genus=g__Duganella:gtdb_order=o__Burkholderiales:gtdb_phylum=p__Proteobacteria:gtdb_species=s__Duganella sp013408245:heptad=MCP-36H:species=d__Bacteria_p__Proteobacteria_c__Gammaproteobacteria_o__Burkholderiales_f__Burkholderiaceae_g__Duganella_s__Duganella sp013408245])0:6e-09[&&NHX:Sample_counter=:Type_counter=GTDB--2:capture_class_counter=:capture_domain_counter=:capture_family_counter=:capture_genus_counter=:capture_order_counter=:capture_phylum_counter=:capture_species_counter=:evoltype=D:gtdb_class_counter=c__Gammaproteobacteria--2:gtdb_domain_counter=d__Bacteria--2:gtdb_family_counter=f__Burkholderiaceae--2:gtdb_genus_counter=g__Duganella--2:gtdb_order_counter=o__Burkholderiales--2:gtdb_phylum_counter=p__Proteobacteria--2:gtdb_species_counter=s__Duganella rivi--1||s__Duganella sp013408245--1:heptad_counter=MCP-36H--2:lbd_counter=:lca=d__Bacteria:lca_tree=g__Duganella:name=N1179015:ref_name_counter=],((RS_GCF_009857605.1_protein.faa_NZ_WWCT01000044.1_1@PF00015_full_PFAM.314.520:5e-09[&&NHX:Type=GTDB:gtdb_class=c__Gammaproteobacteria:gtdb_domain=d__Bacteria:gtdb_family=f__Burkholderiaceae:gtdb_genus=g__Duganella:gtdb_order=o__Burkholderiales:gtdb_phylum=p__Proteobacteria:gtdb_species=s__Duganella levis:heptad=MCP-36H:species=d__Bacteria_p__Proteobacteria_c__Gammaproteobacteria_o__Burkholderiales_f__Burkholderiaceae_g__Duganella_s__Duganella levis],(RS_GCF_012849375.1_protein.faa_NZ_CP051684.1_153@PF00015_full_PFAM.314.527:6e-09[&&NHX:Type=GTDB:gtdb_class=c__Gammaproteobacteria:gtdb_domain=d__Bacteria:gtdb_family=f__Burkholderiaceae:gtdb_genus=g__Duganella:gtdb_order=o__Burkholderiales:gtdb_phylum=p__Proteobacteria:gtdb_species=s__Duganella sp003217375:heptad=MCP-36H:species=d__Bacteria_p__Proteobacteria_c__Gammaproteobacteria_o__Burkholderiales_f__Burkholderiaceae_g__Duganella_s__Duganella sp003217375],RS_GCF_009857535.1_protein.faa_NZ_WWCS01000039.1_1@PF00015_full_PFAM.314.521:5e-09[&&NHX:Type=GTDB:gtdb_class=c__Gammaproteobacteria:gtdb_domain=d__Bacteria:gtdb_family=f__Burkholderiaceae:gtdb_genus=g__Duganella:gtdb_order=o__Burkholderiales:gtdb_phylum=p__Proteobacteria:gtdb_species=s__Duganella margarita:heptad=MCP-36H:species=d__Bacteria_p__Proteobacteria_c__Gammaproteobacteria_o__Burkholderiales_f__Burkholderiaceae_g__Duganella_s__Duganella margarita])0:5e-09[&&NHX:Sample_counter=:Type_counter=GTDB--2:capture_class_counter=:capture_domain_counter=:capture_family_counter=:capture_genus_counter=:capture_order_counter=:capture_phylum_counter=:capture_species_counter=:evoltype=D:gtdb_class_counter=c__Gammaproteobacteria--2:gtdb_domain_counter=d__Bacteria--2:gtdb_family_counter=f__Burkholderiaceae--2:gtdb_genus_counter=g__Duganella--2:gtdb_order_counter=o__Burkholderiales--2:gtdb_phylum_counter=p__Proteobacteria--2:gtdb_species_counter=s__Duganella margarita--1||s__Duganella sp003217375--1:heptad_counter=MCP-36H--2:lbd_counter=:lca=d__Bacteria:lca_tree=g__Duganella:name=N1179019:ref_name_counter=])0.041:6e-09[&&NHX:Sample_counter=:Type_counter=GTDB--3:capture_class_counter=:capture_domain_counter=:capture_family_counter=:capture_genus_counter=:capture_order_counter=:capture_phylum_counter=:capture_species_counter=:evoltype=D:gtdb_class_counter=c__Gammaproteobacteria--3:gtdb_domain_counter=d__Bacteria--3:gtdb_family_counter=f__Burkholderiaceae--3:gtdb_genus_counter=g__Duganella--3:gtdb_order_counter=o__Burkholderiales--3:gtdb_phylum_counter=p__Proteobacteria--3:gtdb_species_counter=s__Duganella levis--1||s__Duganella margarita--1||s__Duganella sp003217375--1:heptad_counter=MCP-36H--3:lbd_counter=:lca=d__Bacteria:lca_tree=g__Duganella:name=N1179020:ref_name_counter=],(RS_GCF_009674495.1_protein.faa_NZ_WKJN01000033.1_68@PF00015_full_PFAM.315.518:0.0060331[&&NHX:Type=GTDB:gtdb_class=c__Gammaproteobacteria:gtdb_domain=d__Bacteria:gtdb_family=f__Burkholderiaceae:gtdb_genus=g__Duganella:gtdb_order=o__Burkholderiales:gtdb_phylum=p__Proteobacteria:gtdb_species=s__Duganella alba:heptad=MCP-36H:species=d__Bacteria_p__Proteobacteria_c__Gammaproteobacteria_o__Burkholderiales_f__Burkholderiaceae_g__Duganella_s__Duganella alba],RS_GCF_009674535.1_protein.faa_NZ_WKJK01000015.1_16@PF00015_full_PFAM.315.508:0.0110578[&&NHX:Type=GTDB:gtdb_class=c__Gammaproteobacteria:gtdb_domain=d__Bacteria:gtdb_family=f__Burkholderiaceae:gtdb_genus=g__Duganella:gtdb_order=o__Burkholderiales:gtdb_phylum=p__Proteobacteria:gtdb_species=s__Duganella sp009674535:heptad=MCP-36H:species=d__Bacteria_p__Proteobacteria_c__Gammaproteobacteria_o__Burkholderiales_f__Burkholderiaceae_g__Duganella_s__Duganella sp009674535])0.631:0.00124677[&&NHX:Sample_counter=:Type_counter=GTDB--2:capture_class_counter=:capture_domain_counter=:capture_family_counter=:capture_genus_counter=:capture_order_counter=:capture_phylum_counter=:capture_species_counter=:evoltype=D:gtdb_class_counter=c__Gammaproteobacteria--2:gtdb_domain_counter=d__Bacteria--2:gtdb_family_counter=f__Burkholderiaceae--2:gtdb_genus_counter=g__Duganella--2:gtdb_order_counter=o__Burkholderiales--2:gtdb_phylum_counter=p__Proteobacteria--2:gtdb_species_counter=s__Duganella alba--1||s__Duganella sp009674535--1:heptad_counter=MCP-36H--2:lbd_counter=:lca=d__Bacteria:lca_tree=g__Duganella:name=N1179023:ref_name_counter=])0.885:0.00657728[&&NHX:Sample_counter=:Type_counter=GTDB--5:capture_class_counter=:capture_domain_counter=:capture_family_counter=:capture_genus_counter=:capture_order_counter=:capture_phylum_counter=:capture_species_counter=:evoltype=D:gtdb_class_counter=c__Gammaproteobacteria--5:gtdb_domain_counter=d__Bacteria--5:gtdb_family_counter=f__Burkholderiaceae--5:gtdb_genus_counter=g__Duganella--5:gtdb_order_counter=o__Burkholderiales--5:gtdb_phylum_counter=p__Proteobacteria--5:gtdb_species_counter=s__Duganella alba--1||s__Duganella levis--1||s__Duganella margarita--1||s__Duganella sp003217375--1||s__Duganella sp009674535--1:heptad_counter=MCP-36H--5:lbd_counter=:lca=d__Bacteria:lca_tree=g__Duganella:name=N1179024:ref_name_counter=])0:5e-09[&&NHX:Sample_counter=:Type_counter=GTDB--7:capture_class_counter=:capture_domain_counter=:capture_family_counter=:capture_genus_counter=:capture_order_counter=:capture_phylum_counter=:capture_species_counter=:evoltype=D:gtdb_class_counter=c__Gammaproteobacteria--7:gtdb_domain_counter=d__Bacteria--7:gtdb_family_counter=f__Burkholderiaceae--7:gtdb_genus_counter=g__Duganella--7:gtdb_order_counter=o__Burkholderiales--7:gtdb_phylum_counter=p__Proteobacteria--7:gtdb_species_counter=s__Duganella alba--1||s__Duganella levis--1||s__Duganella margarita--1||s__Duganella rivi--1||s__Duganella sp003217375--1||s__Duganella sp009674535--1||s__Duganella sp013408245--1:heptad_counter=MCP-36H--7:lbd_counter=:lca=d__Bacteria:lca_tree=g__Duganella:name=N1179025:ref_name_counter=],(RS_GCF_900100205.1_protein.faa_NZ_FNEQ01000001.1_910@PF00015_full_PFAM.313.520:0.0144501[&&NHX:Type=GTDB:gtdb_class=c__Gammaproteobacteria:gtdb_domain=d__Bacteria:gtdb_family=f__Burkholderiaceae:gtdb_genus=g__Duganella:gtdb_order=o__Burkholderiales:gtdb_phylum=p__Proteobacteria:gtdb_species=s__Duganella sp900100205:heptad=MCP-36H:species=d__Bacteria_p__Proteobacteria_c__Gammaproteobacteria_o__Burkholderiales_f__Burkholderiaceae_g__Duganella_s__Duganella sp900100205],RS_GCF_019219065.1_protein.faa_NZ_JAHUWK010000002.1_91@PF00015_full_PFAM.315.516:0.00705038[&&NHX:Type=GTDB:gtdb_class=c__Gammaproteobacteria:gtdb_domain=d__Bacteria:gtdb_family=f__Burkholderiaceae:gtdb_genus=g__Duganella:gtdb_order=o__Burkholderiales:gtdb_phylum=p__Proteobacteria:gtdb_species=s__Duganella sp019219065:heptad=MCP-36H:species=d__Bacteria_p__Proteobacteria_c__Gammaproteobacteria_o__Burkholderiales_f__Burkholderiaceae_g__Duganella_s__Duganella sp019219065])0.752:0.00498486[&&NHX:Sample_counter=:Type_counter=GTDB--2:capture_class_counter=:capture_domain_counter=:capture_family_counter=:capture_genus_counter=:capture_order_counter=:capture_phylum_counter=:capture_species_counter=:evoltype=D:gtdb_class_counter=c__Gammaproteobacteria--2:gtdb_domain_counter=d__Bacteria--2:gtdb_family_counter=f__Burkholderiaceae--2:gtdb_genus_counter=g__Duganella--2:gtdb_order_counter=o__Burkholderiales--2:gtdb_phylum_counter=p__Proteobacteria--2:gtdb_species_counter=s__Duganella sp019219065--1||s__Duganella sp900100205--1:heptad_counter=MCP-36H--2:lbd_counter=:lca=d__Bacteria:lca_tree=g__Duganella:name=N1179028:ref_name_counter=])0.907:0.0114395[&&NHX:Sample_counter=:Type_counter=GTDB--9:capture_class_counter=:capture_domain_counter=:capture_family_counter=:capture_genus_counter=:capture_order_counter=:capture_phylum_counter=:capture_species_counter=:evoltype=D:gtdb_class_counter=c__Gammaproteobacteria--9:gtdb_domain_counter=d__Bacteria--9:gtdb_family_counter=f__Burkholderiaceae--9:gtdb_genus_counter=g__Duganella--9:gtdb_order_counter=o__Burkholderiales--9:gtdb_phylum_counter=p__Proteobacteria--9:gtdb_species_counter=s__Duganella alba--1||s__Duganella levis--1||s__Duganella margarita--1||s__Duganella rivi--1||s__Duganella sp003217375--1||s__Duganella sp009674535--1||s__Duganella sp013408245--1||s__Duganella sp019219065--1||s__Duganella sp900100205--1:heptad_counter=MCP-36H--9:lbd_counter=:lca=d__Bacteria:lca_tree=g__Duganella:name=N1179029:ref_name_counter=])0.77:0.0039065[&&NHX:Sample_counter=:Type_counter=GTDB--12:capture_class_counter=:capture_domain_counter=:capture_family_counter=:capture_genus_counter=:capture_order_counter=:capture_phylum_counter=:capture_species_counter=:evoltype=D:gtdb_class_counter=c__Gammaproteobacteria--12:gtdb_domain_counter=d__Bacteria--12:gtdb_family_counter=f__Burkholderiaceae--12:gtdb_genus_counter=g__Duganella--12:gtdb_order_counter=o__Burkholderiales--12:gtdb_phylum_counter=p__Proteobacteria--12:gtdb_species_counter=s__Duganella alba--1||s__Duganella levis--1||s__Duganella margarita--1||s__Duganella rivi--1||s__Duganella sacchari--1||s__Duganella sp003217375--1||s__Duganella sp009674535--1||s__Duganella sp009857445--1||s__Duganella sp013408245--1||s__Duganella sp019219065--1||s__Duganella sp900100205--1||s__Duganella sp900109645--1:heptad_counter=MCP-36H--12:lbd_counter=:lca=d__Bacteria:lca_tree=g__Duganella:name=N1179030:ref_name_counter=])0:5e-09[&&NHX:Sample_counter=:Type_counter=GTDB--13:capture_class_counter=:capture_domain_counter=:capture_family_counter=:capture_genus_counter=:capture_order_counter=:capture_phylum_counter=:capture_species_counter=:evoltype=D:gtdb_class_counter=c__Gammaproteobacteria--13:gtdb_domain_counter=d__Bacteria--13:gtdb_family_counter=f__Burkholderiaceae--13:gtdb_genus_counter=g__Duganella--13:gtdb_order_counter=o__Burkholderiales--13:gtdb_phylum_counter=p__Proteobacteria--13:gtdb_species_counter=s__Duganella alba--1||s__Duganella levis--1||s__Duganella margarita--1||s__Duganella rivi--1||s__Duganella sacchari--1||s__Duganella sp003217375--1||s__Duganella sp009674535--1||s__Duganella sp009857445--1||s__Duganella sp013376005--1||s__Duganella sp013408245--1||s__Duganella sp019219065--1||s__Duganella sp900100205--1||s__Duganella sp900109645--1:heptad_counter=MCP-36H--13:lbd_counter=:lca=d__Bacteria:lca_tree=g__Duganella:name=N1179031:ref_name_counter=])0.788:0.00450155[&&NHX:Sample_counter=:Type_counter=GTDB--14:capture_class_counter=:capture_domain_counter=:capture_family_counter=:capture_genus_counter=:capture_order_counter=:capture_phylum_counter=:capture_species_counter=:evoltype=D:gtdb_class_counter=c__Gammaproteobacteria--14:gtdb_domain_counter=d__Bacteria--14:gtdb_family_counter=f__Burkholderiaceae--14:gtdb_genus_counter=g__Duganella--14:gtdb_order_counter=o__Burkholderiales--14:gtdb_phylum_counter=p__Proteobacteria--14:gtdb_species_counter=s__Duganella alba--1||s__Duganella levis--1||s__Duganella margarita--1||s__Duganella rivi--1||s__Duganella sacchari--1||s__Duganella sp003217375--1||s__Duganella sp009674535--1||s__Duganella sp009857435--1||s__Duganella sp009857445--1||s__Duganella sp013376005--1||s__Duganella sp013408245--1||s__Duganella sp019219065--1||s__Duganella sp900100205--1||s__Duganella sp900109645--1:heptad_counter=MCP-36H--14:lbd_counter=:lca=d__Bacteria:lca_tree=g__Duganella:name=N1179032:ref_name_counter=])0.659:0.00798883[&&NHX:Sample_counter=:Type_counter=GTDB--15:capture_class_counter=:capture_domain_counter=:capture_family_counter=:capture_genus_counter=:capture_order_counter=:capture_phylum_counter=:capture_species_counter=:evoltype=D:gtdb_class_counter=c__Gammaproteobacteria--15:gtdb_domain_counter=d__Bacteria--15:gtdb_family_counter=f__Burkholderiaceae--15:gtdb_genus_counter=g__Duganella--15:gtdb_order_counter=o__Burkholderiales--15:gtdb_phylum_counter=p__Proteobacteria--15:gtdb_species_counter=s__Duganella alba--1||s__Duganella levis--1||s__Duganella margarita--1||s__Duganella radicis--1||s__Duganella rivi--1||s__Duganella sacchari--1||s__Duganella sp003217375--1||s__Duganella sp009674535--1||s__Duganella sp009857435--1||s__Duganella sp009857445--1||s__Duganella sp013376005--1||s__Duganella sp013408245--1||s__Duganella sp019219065--1||s__Duganella sp900100205--1||s__Duganella sp900109645--1:heptad_counter=MCP-36H--15:lbd_counter=:lca=d__Bacteria:lca_tree=g__Duganella:name=N1179033:ref_name_counter=])0.989:0.0332616[&&NHX:Sample_counter=:Type_counter=GTDB--16:capture_class_counter=:capture_domain_counter=:capture_family_counter=:capture_genus_counter=:capture_order_counter=:capture_phylum_counter=:capture_species_counter=:evoltype=D:gtdb_class_counter=c__Gammaproteobacteria--16:gtdb_domain_counter=d__Bacteria--16:gtdb_family_counter=f__Burkholderiaceae--16:gtdb_genus_counter=g__Duganella--16:gtdb_order_counter=o__Burkholderiales--16:gtdb_phylum_counter=p__Proteobacteria--16:gtdb_species_counter=s__Duganella alba--1||s__Duganella callida--1||s__Duganella levis--1||s__Duganella margarita--1||s__Duganella radicis--1||s__Duganella rivi--1||s__Duganella sacchari--1||s__Duganella sp003217375--1||s__Duganella sp009674535--1||s__Duganella sp009857435--1||s__Duganella sp009857445--1||s__Duganella sp013376005--1||s__Duganella sp013408245--1||s__Duganella sp019219065--1||s__Duganella sp900100205--1||s__Duganella sp900109645--1:heptad_counter=MCP-36H--16:lbd_counter=:lca=d__Bacteria:lca_tree=g__Duganella:name=N1179034:ref_name_counter=],((((RS_GCF_013375995.1_protein.faa_NZ_JABMJJ010000002.1_421@PF00015_full_PFAM.315.522:5e-09[&&NHX:Type=GTDB:gtdb_class=c__Gammaproteobacteria:gtdb_domain=d__Bacteria:gtdb_family=f__Burkholderiaceae:gtdb_genus=g__Duganella:gtdb_order=o__Burkholderiales:gtdb_phylum=p__Proteobacteria:gtdb_species=s__Duganella sp013375995:heptad=MCP-36H:species=d__Bacteria_p__Proteobacteria_c__Gammaproteobacteria_o__Burkholderiales_f__Burkholderiaceae_g__Duganella_s__Duganella sp013375995],((90b40b3f-0da9-48e5-a585-8a51b13517f3_5@MCPsignal.327.411:5e-09[&&NHX:Sample=rhizpot2:Type=capture:capture_class=c__Alphaproteobacteria:capture_domain=d__Bacteria:capture_family=f__Acetobacteraceae:capture_genus=g__CAITOL01:capture_order=o__Acetobacterales:capture_phylum=p__Proteobacteria:capture_species=s__CAITOL01 sp903893975:heptad=MCP-36H],((((e2f2c963-1472-4d82-a23b-5cf872c939f6_2@MCPsignal.196.352:0[&&NHX:Sample=rhizpot1:Type=capture:besthit=98.7:bitscore=268.0:capture_class=c__Holophagae:capture_domain=d__Bacteria:capture_family=f__Holophagaceae:capture_genus=g__Geothrix:capture_order=o__Holophagales:capture_phylum=p__Acidobacteriota:capture_species=s__Geothrix sp903884655:evalue=1.13e-92:gapopen=0.0:heptad=MCP-36H:length=156.0:mismatch=2.0:qcovhsp=100.0:qend=156.0:qstart=1.0:ref_name=RS_GCF_009380215.1_protein.faa_NZ_WHUG01000029.1_18@PF00015_full_PFAM.314.516:scovhsp=77.2:send=166.0:sstart=11.0],54b5e142-04fd-5c9f-8b52-7c5ece2848b3_5@MCPsignal.115.271:0[&&NHX:Sample=rhizpot2:Type=capture:besthit=98.7:bitscore=268.0:capture_class=c__Holophagae:capture_domain=d__Bacteria:capture_family=f__Holophagaceae:capture_genus=g__Geothrix:capture_order=o__Holophagales:capture_phylum=p__Acidobacteriota:capture_species=s__Geothrix sp903884655:evalue=1.13e-92:gapopen=0.0:heptad=MCP-36H:length=156.0:mismatch=2.0:qcovhsp=100.0:qend=156.0:qstart=1.0:ref_name=RS_GCF_009380215.1_protein.faa_NZ_WHUG01000029.1_18@PF00015_full_PFAM.314.516:scovhsp=77.2:send=166.0:sstart=11.0])0:0[&&NHX:Sample_counter=rhizpot1--1||rhizpot2--1:Type_counter=capture--2:besthit_avg=98.7:besthit_max=98.7:besthit_min=98.7:besthit_std=0.0:besthit_sum=197.4:bitscore_avg=268.0:bitscore_max=268.0:bitscore_min=268.0:bitscore_std=0.0:bitscore_sum=536.0:capture_class_counter=c__Holophagae--2:capture_domain_counter=d__Bacteria--2:capture_family_counter=f__Holophagaceae--2:capture_genus_counter=g__Geothrix--2:capture_order_counter=o__Holophagales--2:capture_phylum_counter=p__Acidobacteriota--2:capture_species_counter=s__Geothrix sp903884655--2:evalue_avg=1.13e-92:evalue_max=1.13e-92:evalue_min=1.13e-92:evalue_std=0.0:evalue_sum=2.26e-92:gapopen_avg=0.0:gapopen_max=0.0:gapopen_min=0.0:gapopen_std=0.0:gapopen_sum=0.0:gtdb_class_counter=:gtdb_domain_counter=:gtdb_family_counter=:gtdb_genus_counter=:gtdb_order_counter=:gtdb_phylum_counter=:gtdb_species_counter=:heptad_counter=MCP-36H--2:lbd_counter=:length_avg=156.0:length_max=156.0:length_min=156.0:length_std=0.0:length_sum=312.0:mismatch_avg=2.0:mismatch_max=2.0:mismatch_min=2.0:mismatch_std=0.0:mismatch_sum=4.0:name=N1179039:qcovhsp_avg=100.0:qcovhsp_max=100.0:qcovhsp_min=100.0:qcovhsp_std=0.0:qcovhsp_sum=200.0:qend_avg=156.0:qend_max=156.0:qend_min=156.0:qend_std=0.0:qend_sum=312.0:qstart_avg=1.0:qstart_max=1.0:qstart_min=1.0:qstart_std=0.0:qstart_sum=2.0:ref_name_counter=RS_GCF_009380215.1_protein.faa_NZ_WHUG01000029.1_18@PF00015_full_PFAM.314.516--2:scovhsp_avg=77.2:scovhsp_max=77.2:scovhsp_min=77.2:scovhsp_std=0.0:scovhsp_sum=154.4:send_avg=166.0:send_max=166.0:send_min=166.0:send_std=0.0:send_sum=332.0:sstart_avg=11.0:sstart_max=11.0:sstart_min=11.0:sstart_std=0.0:sstart_sum=22.0],7e3c2792-1b22-48cb-803b-dfe8b014b1ff_2@MCPsignal.137.293:0[&&NHX:Sample=rhizpot3:Type=capture:besthit=98.7:bitscore=268.0:capture_class=c__Gammaproteobacteria:capture_domain=d__Bacteria:capture_family=f__Burkholderiaceae:capture_genus=g__Aquabacterium:capture_order=o__Burkholderiales:capture_phylum=p__Proteobacteria:capture_species=s__Aquabacterium sp002339015:evalue=1.13e-92:gapopen=0.0:heptad=MCP-36H:length=156.0:mismatch=2.0:qcovhsp=100.0:qend=156.0:qstart=1.0:ref_name=RS_GCF_009380215.1_protein.faa_NZ_WHUG01000029.1_18@PF00015_full_PFAM.314.516:scovhsp=77.2:send=166.0:sstart=11.0]):5e-09[&&NHX:Sample_counter=rhizpot1--1||rhizpot2--1||rhizpot3--1:Type_counter=capture--3:besthit_avg=98.7:besthit_max=98.7:besthit_min=98.7:besthit_std=0.0:besthit_sum=296.1:bitscore_avg=268.0:bitscore_max=268.0:bitscore_min=268.0:bitscore_std=0.0:bitscore_sum=804.0:capture_class_counter=c__Gammaproteobacteria--1||c__Holophagae--2:capture_domain_counter=d__Bacteria--3:capture_family_counter=f__Burkholderiaceae--1||f__Holophagaceae--2:capture_genus_counter=g__Aquabacterium--1||g__Geothrix--2:capture_order_counter=o__Burkholderiales--1||o__Holophagales--2:capture_phylum_counter=p__Acidobacteriota--2||p__Proteobacteria--1:capture_species_counter=s__Aquabacterium sp002339015--1||s__Geothrix sp903884655--2:evalue_avg=1.13e-92:evalue_max=1.13e-92:evalue_min=1.13e-92:evalue_std=0.0:evalue_sum=3.39e-92:gapopen_avg=0.0:gapopen_max=0.0:gapopen_min=0.0:gapopen_std=0.0:gapopen_sum=0.0:gtdb_class_counter=:gtdb_domain_counter=:gtdb_family_counter=:gtdb_genus_counter=:gtdb_order_counter=:gtdb_phylum_counter=:gtdb_species_counter=:heptad_counter=MCP-36H--3:lbd_counter=:length_avg=156.0:length_max=156.0:length_min=156.0:length_std=0.0:length_sum=468.0:mismatch_avg=2.0:mismatch_max=2.0:mismatch_min=2.0:mismatch_std=0.0:mismatch_sum=6.0:name=N1179041:qcovhsp_avg=100.0:qcovhsp_max=100.0:qcovhsp_min=100.0:qcovhsp_std=0.0:qcovhsp_sum=300.0:qend_avg=156.0:qend_max=156.0:qend_min=156.0:qend_std=0.0:qend_sum=468.0:qstart_avg=1.0:qstart_max=1.0:qstart_min=1.0:qstart_std=0.0:qstart_sum=3.0:ref_name_counter=RS_GCF_009380215.1_protein.faa_NZ_WHUG01000029.1_18@PF00015_full_PFAM.314.516--3:scovhsp_avg=77.2:scovhsp_max=77.2:scovhsp_min=77.2:scovhsp_std=0.0:scovhsp_sum=231.60000000000002:send_avg=166.0:send_max=166.0:send_min=166.0:send_std=0.0:send_sum=498.0:sstart_avg=11.0:sstart_max=11.0:sstart_min=11.0:sstart_std=0.0:sstart_sum=33.0],RS_GCF_900110275.1_protein.faa_NZ_FODC01000001.1_764@PF00015_full_PFAM.315.516:0.0108995[&&NHX:Type=GTDB:gtdb_class=c__Gammaproteobacteria:gtdb_domain=d__Bacteria:gtdb_family=f__Burkholderiaceae:gtdb_genus=g__Duganella:gtdb_order=o__Burkholderiales:gtdb_phylum=p__Proteobacteria:gtdb_species=s__Duganella sp900110275:heptad=MCP-36H:species=d__Bacteria_p__Proteobacteria_c__Gammaproteobacteria_o__Burkholderiales_f__Burkholderiaceae_g__Duganella_s__Duganella sp900110275])0:5e-09[&&NHX:Sample_counter=rhizpot1--1||rhizpot2--1||rhizpot3--1:Type_counter=GTDB--1||capture--3:besthit_avg=98.7:besthit_max=98.7:besthit_min=98.7:besthit_std=0.0:besthit_sum=296.1:bitscore_avg=268.0:bitscore_max=268.0:bitscore_min=268.0:bitscore_std=0.0:bitscore_sum=804.0:capture_class_counter=c__Gammaproteobacteria--1||c__Holophagae--2:capture_domain_counter=d__Bacteria--3:capture_family_counter=f__Burkholderiaceae--1||f__Holophagaceae--2:capture_genus_counter=g__Aquabacterium--1||g__Geothrix--2:capture_order_counter=o__Burkholderiales--1||o__Holophagales--2:capture_phylum_counter=p__Acidobacteriota--2||p__Proteobacteria--1:capture_species_counter=s__Aquabacterium sp002339015--1||s__Geothrix sp903884655--2:evalue_avg=1.13e-92:evalue_max=1.13e-92:evalue_min=1.13e-92:evalue_std=0.0:evalue_sum=3.39e-92:gapopen_avg=0.0:gapopen_max=0.0:gapopen_min=0.0:gapopen_std=0.0:gapopen_sum=0.0:gtdb_class_counter=c__Gammaproteobacteria--1:gtdb_domain_counter=d__Bacteria--1:gtdb_family_counter=f__Burkholderiaceae--1:gtdb_genus_counter=g__Duganella--1:gtdb_order_counter=o__Burkholderiales--1:gtdb_phylum_counter=p__Proteobacteria--1:gtdb_species_counter=s__Duganella sp900110275--1:heptad_counter=MCP-36H--4:lbd_counter=:lca_tree=s__Duganella sp900110275:length_avg=156.0:length_max=156.0:length_min=156.0:length_std=0.0:length_sum=468.0:mismatch_avg=2.0:mismatch_max=2.0:mismatch_min=2.0:mismatch_std=0.0:mismatch_sum=6.0:name=N1179043:qcovhsp_avg=100.0:qcovhsp_max=100.0:qcovhsp_min=100.0:qcovhsp_std=0.0:qcovhsp_sum=300.0:qend_avg=156.0:qend_max=156.0:qend_min=156.0:qend_std=0.0:qend_sum=468.0:qstart_avg=1.0:qstart_max=1.0:qstart_min=1.0:qstart_std=0.0:qstart_sum=3.0:ref_name_counter=RS_GCF_009380215.1_protein.faa_NZ_WHUG01000029.1_18@PF00015_full_PFAM.314.516--3:scovhsp_avg=77.2:scovhsp_max=77.2:scovhsp_min=77.2:scovhsp_std=0.0:scovhsp_sum=231.60000000000002:send_avg=166.0:send_max=166.0:send_min=166.0:send_std=0.0:send_sum=498.0:sstart_avg=11.0:sstart_max=11.0:sstart_min=11.0:sstart_std=0.0:sstart_sum=33.0],((30fc50b0-e6ea-4b4c-b3ce-9b664a863a36_5@MCPsignal.276.431:0.00478444[&&NHX:Sample=rhizpot2:Type=capture:besthit=98.1:bitscore=266.0:capture_class=c__Holophagae:capture_domain=d__Bacteria:capture_family=f__Holophagaceae:capture_genus=g__Geothrix:capture_order=o__Holophagales:capture_phylum=p__Acidobacteriota:capture_species=s__Geothrix sp903884655:evalue=1.26e-91:gapopen=0.0:heptad=MCP-36H:length=155.0:mismatch=3.0:qcovhsp=100.0:qend=155.0:qstart=1.0:ref_name=RS_GCF_009380215.1_protein.faa_NZ_WHUG01000029.1_18@PF00015_full_PFAM.314.516:scovhsp=76.7:send=165.0:sstart=11.0],(a4deae86-97f8-4444-ac0e-b6c5e6e2816b_6@MCPsignal.183.339:0.00963291[&&NHX:Sample=rhizpot1:Type=capture:besthit=97.4:bitscore=263.0:capture_class=c__Holophagae:capture_domain=d__Bacteria:capture_family=f__Holophagaceae:capture_genus=g__Geothrix:capture_order=o__Holophagales:capture_phylum=p__Acidobacteriota:capture_species=s__Geothrix sp903884655:evalue=1.53e-90:gapopen=0.0:heptad=MCP-36H:length=156.0:mismatch=4.0:qcovhsp=100.0:qend=156.0:qstart=1.0:ref_name=RS_GCF_009380215.1_protein.faa_NZ_WHUG01000029.1_18@PF00015_full_PFAM.314.516:scovhsp=77.2:send=166.0:sstart=11.0],RS_GCF_017833525.1_protein.faa_NZ_JAFICD010000001.1_1691@PF00015_full_PFAM.318.512:0.00745889[&&NHX:Type=GTDB:gtdb_class=c__Gammaproteobacteria:gtdb_domain=d__Bacteria:gtdb_family=f__Burkholderiaceae:gtdb_genus=g__Duganella:gtdb_order=o__Burkholderiales:gtdb_phylum=p__Proteobacteria:gtdb_species=s__Duganella sp017833525:heptad=MCP-36H:species=d__Bacteria_p__Proteobacteria_c__Gammaproteobacteria_o__Burkholderiales_f__Burkholderiaceae_g__Duganella_s__Duganella sp017833525])0:5e-09[&&NHX:Sample_counter=rhizpot1--1:Type_counter=GTDB--1||capture--1:besthit_avg=97.4:besthit_max=97.4:besthit_min=97.4:besthit_std=0:besthit_sum=97.4:bitscore_avg=263.0:bitscore_max=263.0:bitscore_min=263.0:bitscore_std=0:bitscore_sum=263.0:capture_class_counter=c__Holophagae--1:capture_domain_counter=d__Bacteria--1:capture_family_counter=f__Holophagaceae--1:capture_genus_counter=g__Geothrix--1:capture_order_counter=o__Holophagales--1:capture_phylum_counter=p__Acidobacteriota--1:capture_species_counter=s__Geothrix sp903884655--1:evalue_avg=1.53e-90:evalue_max=1.53e-90:evalue_min=1.53e-90:evalue_std=0:evalue_sum=1.53e-90:gapopen_avg=0.0:gapopen_max=0.0:gapopen_min=0.0:gapopen_std=0:gapopen_sum=0.0:gtdb_class_counter=c__Gammaproteobacteria--1:gtdb_domain_counter=d__Bacteria--1:gtdb_family_counter=f__Burkholderiaceae--1:gtdb_genus_counter=g__Duganella--1:gtdb_order_counter=o__Burkholderiales--1:gtdb_phylum_counter=p__Proteobacteria--1:gtdb_species_counter=s__Duganella sp017833525--1:heptad_counter=MCP-36H--2:lbd_counter=:lca_tree=s__Duganella sp017833525:length_avg=156.0:length_max=156.0:length_min=156.0:length_std=0:length_sum=156.0:mismatch_avg=4.0:mismatch_max=4.0:mismatch_min=4.0:mismatch_std=0:mismatch_sum=4.0:name=N1179047:qcovhsp_avg=100.0:qcovhsp_max=100.0:qcovhsp_min=100.0:qcovhsp_std=0:qcovhsp_sum=100.0:qend_avg=156.0:qend_max=156.0:qend_min=156.0:qend_std=0:qend_sum=156.0:qstart_avg=1.0:qstart_max=1.0:qstart_min=1.0:qstart_std=0:qstart_sum=1.0:ref_name_counter=RS_GCF_009380215.1_protein.faa_NZ_WHUG01000029.1_18@PF00015_full_PFAM.314.516--1:scovhsp_avg=77.2:scovhsp_max=77.2:scovhsp_min=77.2:scovhsp_std=0:scovhsp_sum=77.2:send_avg=166.0:send_max=166.0:send_min=166.0:send_std=0:send_sum=166.0:sstart_avg=11.0:sstart_max=11.0:sstart_min=11.0:sstart_std=0:sstart_sum=11.0])0:5e-09[&&NHX:Sample_counter=rhizpot1--1||rhizpot2--1:Type_counter=GTDB--1||capture--2:besthit_avg=97.75:besthit_max=98.1:besthit_min=97.4:besthit_std=0.49497474683057524:besthit_sum=195.5:bitscore_avg=264.5:bitscore_max=266.0:bitscore_min=263.0:bitscore_std=2.1213203435596424:bitscore_sum=529.0:capture_class_counter=c__Holophagae--2:capture_domain_counter=d__Bacteria--2:capture_family_counter=f__Holophagaceae--2:capture_genus_counter=g__Geothrix--2:capture_order_counter=o__Holophagales--2:capture_phylum_counter=p__Acidobacteriota--2:capture_species_counter=s__Geothrix sp903884655--2:evalue_avg=8.28e-91:evalue_max=1.53e-90:evalue_min=1.26e-91:evalue_std=9.927779207859129e-91:evalue_sum=1.656e-90:gapopen_avg=0.0:gapopen_max=0.0:gapopen_min=0.0:gapopen_std=0.0:gapopen_sum=0.0:gtdb_class_counter=c__Gammaproteobacteria--1:gtdb_domain_counter=d__Bacteria--1:gtdb_family_counter=f__Burkholderiaceae--1:gtdb_genus_counter=g__Duganella--1:gtdb_order_counter=o__Burkholderiales--1:gtdb_phylum_counter=p__Proteobacteria--1:gtdb_species_counter=s__Duganella sp017833525--1:heptad_counter=MCP-36H--3:lbd_counter=:lca_tree=s__Duganella sp017833525:length_avg=155.5:length_max=156.0:length_min=155.0:length_std=0.7071067811865476:length_sum=311.0:mismatch_avg=3.5:mismatch_max=4.0:mismatch_min=3.0:mismatch_std=0.7071067811865476:mismatch_sum=7.0:name=N1179048:qcovhsp_avg=100.0:qcovhsp_max=100.0:qcovhsp_min=100.0:qcovhsp_std=0.0:qcovhsp_sum=200.0:qend_avg=155.5:qend_max=156.0:qend_min=155.0:qend_std=0.7071067811865476:qend_sum=311.0:qstart_avg=1.0:qstart_max=1.0:qstart_min=1.0:qstart_std=0.0:qstart_sum=2.0:ref_name_counter=RS_GCF_009380215.1_protein.faa_NZ_WHUG01000029.1_18@PF00015_full_PFAM.314.516--2:scovhsp_avg=76.95:scovhsp_max=77.2:scovhsp_min=76.7:scovhsp_std=0.3535533905932738:scovhsp_sum=153.9:send_avg=165.5:send_max=166.0:send_min=165.0:send_std=0.7071067811865476:send_sum=331.0:sstart_avg=11.0:sstart_max=11.0:sstart_min=11.0:sstart_std=0.0:sstart_sum=22.0],f9ae19b1-c1cd-46e3-84cf-ede6a88ee811_4@MCPsignal.276.431:5e-09[&&NHX:Sample=rhizpot2:Type=capture:besthit=98.7:bitscore=267.0:capture_class=c__Holophagae:capture_domain=d__Bacteria:capture_family=f__Holophagaceae:capture_genus=g__Geothrix:capture_order=o__Holophagales:capture_phylum=p__Acidobacteriota:capture_species=s__Geothrix sp903884655:evalue=4.4e-92:gapopen=0.0:heptad=MCP-36H:length=155.0:mismatch=2.0:qcovhsp=100.0:qend=155.0:qstart=1.0:ref_name=RS_GCF_009380215.1_protein.faa_NZ_WHUG01000029.1_18@PF00015_full_PFAM.314.516:scovhsp=76.7:send=165.0:sstart=11.0])0.178:5e-09[&&NHX:Sample_counter=rhizpot1--1||rhizpot2--2:Type_counter=GTDB--1||capture--3:besthit_avg=98.06666666666668:besthit_max=98.7:besthit_min=97.4:besthit_std=0.6506407098647695:besthit_sum=294.20000000000005:bitscore_avg=265.3333333333333:bitscore_max=267.0:bitscore_min=263.0:bitscore_std=2.0816659994661326:bitscore_sum=796.0:capture_class_counter=c__Holophagae--3:capture_domain_counter=d__Bacteria--3:capture_family_counter=f__Holophagaceae--3:capture_genus_counter=g__Geothrix--3:capture_order_counter=o__Holophagales--3:capture_phylum_counter=p__Acidobacteriota--3:capture_species_counter=s__Geothrix sp903884655--3:evalue_avg=5.666666666666667e-91:evalue_max=1.53e-90:evalue_min=4.4e-92:evalue_std=8.352779976351187e-91:evalue_sum=1.7e-90:gapopen_avg=0.0:gapopen_max=0.0:gapopen_min=0.0:gapopen_std=0.0:gapopen_sum=0.0:gtdb_class_counter=c__Gammaproteobacteria--1:gtdb_domain_counter=d__Bacteria--1:gtdb_family_counter=f__Burkholderiaceae--1:gtdb_genus_counter=g__Duganella--1:gtdb_order_counter=o__Burkholderiales--1:gtdb_phylum_counter=p__Proteobacteria--1:gtdb_species_counter=s__Duganella sp017833525--1:heptad_counter=MCP-36H--4:lbd_counter=:lca_tree=s__Duganella sp017833525:length_avg=155.33333333333334:length_max=156.0:length_min=155.0:length_std=0.5773502691896258:length_sum=466.0:mismatch_avg=3.0:mismatch_max=4.0:mismatch_min=2.0:mismatch_std=1.0:mismatch_sum=9.0:name=N1179050:qcovhsp_avg=100.0:qcovhsp_max=100.0:qcovhsp_min=100.0:qcovhsp_std=0.0:qcovhsp_sum=300.0:qend_avg=155.33333333333334:qend_max=156.0:qend_min=155.0:qend_std=0.5773502691896258:qend_sum=466.0:qstart_avg=1.0:qstart_max=1.0:qstart_min=1.0:qstart_std=0.0:qstart_sum=3.0:ref_name_counter=RS_GCF_009380215.1_protein.faa_NZ_WHUG01000029.1_18@PF00015_full_PFAM.314.516--3:scovhsp_avg=76.86666666666667:scovhsp_max=77.2:scovhsp_min=76.7:scovhsp_std=0.2886751345948129:scovhsp_sum=230.60000000000002:send_avg=165.33333333333334:send_max=166.0:send_min=165.0:send_std=0.5773502691896258:send_sum=496.0:sstart_avg=11.0:sstart_max=11.0:sstart_min=11.0:sstart_std=0.0:sstart_sum=33.0])0.471:5e-09[&&NHX:Sample_counter=rhizpot1--2||rhizpot2--3||rhizpot3--1:Type_counter=GTDB--2||capture--6:besthit_avg=98.38333333333333:besthit_max=98.7:besthit_min=97.4:besthit_std=0.5382068994974577:besthit_sum=590.3:bitscore_avg=266.6666666666667:bitscore_max=268.0:bitscore_min=263.0:bitscore_std=1.9663841605003503:bitscore_sum=1600.0:capture_class_counter=c__Gammaproteobacteria--1||c__Holophagae--5:capture_domain_counter=d__Bacteria--6:capture_family_counter=f__Burkholderiaceae--1||f__Holophagaceae--5:capture_genus_counter=g__Aquabacterium--1||g__Geothrix--5:capture_order_counter=o__Burkholderiales--1||o__Holophagales--5:capture_phylum_counter=p__Acidobacteriota--5||p__Proteobacteria--1:capture_species_counter=s__Aquabacterium sp002339015--1||s__Geothrix sp903884655--5:evalue_avg=2.8898333333333333e-91:evalue_max=1.53e-90:evalue_min=1.13e-92:evalue_std=6.095944337563022e-91:evalue_sum=1.7339e-90:gapopen_avg=0.0:gapopen_max=0.0:gapopen_min=0.0:gapopen_std=0.0:gapopen_sum=0.0:gtdb_class_counter=c__Gammaproteobacteria--2:gtdb_domain_counter=d__Bacteria--2:gtdb_family_counter=f__Burkholderiaceae--2:gtdb_genus_counter=g__Duganella--2:gtdb_order_counter=o__Burkholderiales--2:gtdb_phylum_counter=p__Proteobacteria--2:gtdb_species_counter=s__Duganella sp017833525--1||s__Duganella sp900110275--1:heptad_counter=MCP-36H--8:lbd_counter=:lca_tree=g__Duganella:length_avg=155.66666666666666:length_max=156.0:length_min=155.0:length_std=0.5163977794943222:length_sum=934.0:mismatch_avg=2.5:mismatch_max=4.0:mismatch_min=2.0:mismatch_std=0.8366600265340756:mismatch_sum=15.0:name=N1179051:qcovhsp_avg=100.0:qcovhsp_max=100.0:qcovhsp_min=100.0:qcovhsp_std=0.0:qcovhsp_sum=600.0:qend_avg=155.66666666666666:qend_max=156.0:qend_min=155.0:qend_std=0.5163977794943222:qend_sum=934.0:qstart_avg=1.0:qstart_max=1.0:qstart_min=1.0:qstart_std=0.0:qstart_sum=6.0:ref_name_counter=RS_GCF_009380215.1_protein.faa_NZ_WHUG01000029.1_18@PF00015_full_PFAM.314.516--6:scovhsp_avg=77.03333333333333:scovhsp_max=77.2:scovhsp_min=76.7:scovhsp_std=0.2581988897471611:scovhsp_sum=462.2:send_avg=165.66666666666666:send_max=166.0:send_min=165.0:send_std=0.5163977794943222:send_sum=994.0:sstart_avg=11.0:sstart_max=11.0:sstart_min=11.0:sstart_std=0.0:sstart_sum=66.0])0:5e-09[&&NHX:Sample_counter=rhizpot1--2||rhizpot2--4||rhizpot3--1:Type_counter=GTDB--2||capture--7:besthit_avg=98.38333333333333:besthit_max=98.7:besthit_min=97.4:besthit_std=0.5382068994974577:besthit_sum=590.3:bitscore_avg=266.6666666666667:bitscore_max=268.0:bitscore_min=263.0:bitscore_std=1.9663841605003503:bitscore_sum=1600.0:capture_class_counter=c__Alphaproteobacteria--1||c__Gammaproteobacteria--1||c__Holophagae--5:capture_domain_counter=d__Bacteria--7:capture_family_counter=f__Acetobacteraceae--1||f__Burkholderiaceae--1||f__Holophagaceae--5:capture_genus_counter=g__Aquabacterium--1||g__CAITOL01--1||g__Geothrix--5:capture_order_counter=o__Acetobacterales--1||o__Burkholderiales--1||o__Holophagales--5:capture_phylum_counter=p__Acidobacteriota--5||p__Proteobacteria--2:capture_species_counter=s__Aquabacterium sp002339015--1||s__CAITOL01 sp903893975--1||s__Geothrix sp903884655--5:evalue_avg=2.8898333333333333e-91:evalue_max=1.53e-90:evalue_min=1.13e-92:evalue_std=6.095944337563022e-91:evalue_sum=1.7339e-90:gapopen_avg=0.0:gapopen_max=0.0:gapopen_min=0.0:gapopen_std=0.0:gapopen_sum=0.0:gtdb_class_counter=c__Gammaproteobacteria--2:gtdb_domain_counter=d__Bacteria--2:gtdb_family_counter=f__Burkholderiaceae--2:gtdb_genus_counter=g__Duganella--2:gtdb_order_counter=o__Burkholderiales--2:gtdb_phylum_counter=p__Proteobacteria--2:gtdb_species_counter=s__Duganella sp017833525--1||s__Duganella sp900110275--1:heptad_counter=MCP-36H--9:lbd_counter=:lca_tree=g__Duganella:length_avg=155.66666666666666:length_max=156.0:length_min=155.0:length_std=0.5163977794943222:length_sum=934.0:mismatch_avg=2.5:mismatch_max=4.0:mismatch_min=2.0:mismatch_std=0.8366600265340756:mismatch_sum=15.0:name=N1179052:qcovhsp_avg=100.0:qcovhsp_max=100.0:qcovhsp_min=100.0:qcovhsp_std=0.0:qcovhsp_sum=600.0:qend_avg=155.66666666666666:qend_max=156.0:qend_min=155.0:qend_std=0.5163977794943222:qend_sum=934.0:qstart_avg=1.0:qstart_max=1.0:qstart_min=1.0:qstart_std=0.0:qstart_sum=6.0:ref_name_counter=RS_GCF_009380215.1_protein.faa_NZ_WHUG01000029.1_18@PF00015_full_PFAM.314.516--6:scovhsp_avg=77.03333333333333:scovhsp_max=77.2:scovhsp_min=76.7:scovhsp_std=0.2581988897471611:scovhsp_sum=462.2:send_avg=165.66666666666666:send_max=166.0:send_min=165.0:send_std=0.5163977794943222:send_sum=994.0:sstart_avg=11.0:sstart_max=11.0:sstart_min=11.0:sstart_std=0.0:sstart_sum=66.0],727da291-5b17-4b86-a455-448b1c18437a_5@MCPsignal.187.292:5e-09[&&NHX:Sample=rhizpot2:Type=capture:besthit=99.0:bitscore=187.0:capture_class=c__Gammaproteobacteria:capture_domain=d__Bacteria:capture_family=f__Enterobacteriaceae:capture_genus=g__Pantoea:capture_order=o__Enterobacterales:capture_phylum=p__Proteobacteria:capture_species=s__Pantoea persica:evalue=1.81e-61:gapopen=0.0:heptad=MCP-36H:length=105.0:mismatch=1.0:qcovhsp=100.0:qend=105.0:qstart=1.0:ref_name=RS_GCF_009380215.1_protein.faa_NZ_WHUG01000029.1_18@PF00015_full_PFAM.314.516:scovhsp=52.0:send=166.0:sstart=62.0])0.922:0.0217484[&&NHX:Sample_counter=rhizpot1--2||rhizpot2--5||rhizpot3--1:Type_counter=GTDB--2||capture--8:besthit_avg=98.47142857142856:besthit_max=99.0:besthit_min=97.4:besthit_std=0.5437961803049791:besthit_sum=689.3:bitscore_avg=255.28571428571428:bitscore_max=268.0:bitscore_min=187.0:bitscore_std=30.16462766063526:bitscore_sum=1787.0:capture_class_counter=c__Alphaproteobacteria--1||c__Gammaproteobacteria--2||c__Holophagae--5:capture_domain_counter=d__Bacteria--8:capture_family_counter=f__Acetobacteraceae--1||f__Burkholderiaceae--1||f__Enterobacteriaceae--1||f__Holophagaceae--5:capture_genus_counter=g__Aquabacterium--1||g__CAITOL01--1||g__Geothrix--5||g__Pantoea--1:capture_order_counter=o__Acetobacterales--1||o__Burkholderiales--1||o__Enterobacterales--1||o__Holophagales--5:capture_phylum_counter=p__Acidobacteriota--5||p__Proteobacteria--3:capture_species_counter=s__Aquabacterium sp002339015--1||s__CAITOL01 sp903893975--1||s__Geothrix sp903884655--5||s__Pantoea persica--1:evalue_avg=2.585714285714286e-62:evalue_max=1.81e-61:evalue_min=1.13e-92:evalue_std=6.841156961467012e-62:evalue_sum=1.81e-61:gapopen_avg=0.0:gapopen_max=0.0:gapopen_min=0.0:gapopen_std=0.0:gapopen_sum=0.0:gtdb_class_counter=c__Gammaproteobacteria--2:gtdb_domain_counter=d__Bacteria--2:gtdb_family_counter=f__Burkholderiaceae--2:gtdb_genus_counter=g__Duganella--2:gtdb_order_counter=o__Burkholderiales--2:gtdb_phylum_counter=p__Proteobacteria--2:gtdb_species_counter=s__Duganella sp017833525--1||s__Duganella sp900110275--1:heptad_counter=MCP-36H--10:lbd_counter=:lca_tree=g__Duganella:length_avg=148.42857142857142:length_max=156.0:length_min=105.0:length_std=19.15600117332375:length_sum=1039.0:mismatch_avg=2.2857142857142856:mismatch_max=4.0:mismatch_min=1.0:mismatch_std=0.9511897312113419:mismatch_sum=16.0:name=N1179054:qcovhsp_avg=100.0:qcovhsp_max=100.0:qcovhsp_min=100.0:qcovhsp_std=0.0:qcovhsp_sum=700.0:qend_avg=148.42857142857142:qend_max=156.0:qend_min=105.0:qend_std=19.15600117332375:qend_sum=1039.0:qstart_avg=1.0:qstart_max=1.0:qstart_min=1.0:qstart_std=0.0:qstart_sum=7.0:ref_name_counter=RS_GCF_009380215.1_protein.faa_NZ_WHUG01000029.1_18@PF00015_full_PFAM.314.516--7:scovhsp_avg=73.45714285714287:scovhsp_max=77.2:scovhsp_min=52.0:scovhsp_std=9.464645994939474:scovhsp_sum=514.2:send_avg=165.71428571428572:send_max=166.0:send_min=165.0:send_std=0.4879500364742666:send_sum=1160.0:sstart_avg=18.285714285714285:sstart_max=62.0:sstart_min=11.0:sstart_std=19.27618812347059:sstart_sum=128.0])0.933:0.011917[&&NHX:Sample_counter=rhizpot1--2||rhizpot2--5||rhizpot3--1:Type_counter=GTDB--3||capture--8:besthit_avg=98.47142857142856:besthit_max=99.0:besthit_min=97.4:besthit_std=0.5437961803049791:besthit_sum=689.3:bitscore_avg=255.28571428571428:bitscore_max=268.0:bitscore_min=187.0:bitscore_std=30.16462766063526:bitscore_sum=1787.0:capture_class_counter=c__Alphaproteobacteria--1||c__Gammaproteobacteria--2||c__Holophagae--5:capture_domain_counter=d__Bacteria--8:capture_family_counter=f__Acetobacteraceae--1||f__Burkholderiaceae--1||f__Enterobacteriaceae--1||f__Holophagaceae--5:capture_genus_counter=g__Aquabacterium--1||g__CAITOL01--1||g__Geothrix--5||g__Pantoea--1:capture_order_counter=o__Acetobacterales--1||o__Burkholderiales--1||o__Enterobacterales--1||o__Holophagales--5:capture_phylum_counter=p__Acidobacteriota--5||p__Proteobacteria--3:capture_species_counter=s__Aquabacterium sp002339015--1||s__CAITOL01 sp903893975--1||s__Geothrix sp903884655--5||s__Pantoea persica--1:evalue_avg=2.585714285714286e-62:evalue_max=1.81e-61:evalue_min=1.13e-92:evalue_std=6.841156961467012e-62:evalue_sum=1.81e-61:gapopen_avg=0.0:gapopen_max=0.0:gapopen_min=0.0:gapopen_std=0.0:gapopen_sum=0.0:gtdb_class_counter=c__Gammaproteobacteria--3:gtdb_domain_counter=d__Bacteria--3:gtdb_family_counter=f__Burkholderiaceae--3:gtdb_genus_counter=g__Duganella--3:gtdb_order_counter=o__Burkholderiales--3:gtdb_phylum_counter=p__Proteobacteria--3:gtdb_species_counter=s__Duganella sp013375995--1||s__Duganella sp017833525--1||s__Duganella sp900110275--1:heptad_counter=MCP-36H--11:lbd_counter=:lca_tree=g__Duganella:length_avg=148.42857142857142:length_max=156.0:length_min=105.0:length_std=19.15600117332375:length_sum=1039.0:mismatch_avg=2.2857142857142856:mismatch_max=4.0:mismatch_min=1.0:mismatch_std=0.9511897312113419:mismatch_sum=16.0:name=N1179055:qcovhsp_avg=100.0:qcovhsp_max=100.0:qcovhsp_min=100.0:qcovhsp_std=0.0:qcovhsp_sum=700.0:qend_avg=148.42857142857142:qend_max=156.0:qend_min=105.0:qend_std=19.15600117332375:qend_sum=1039.0:qstart_avg=1.0:qstart_max=1.0:qstart_min=1.0:qstart_std=0.0:qstart_sum=7.0:ref_name_counter=RS_GCF_009380215.1_protein.faa_NZ_WHUG01000029.1_18@PF00015_full_PFAM.314.516--7:scovhsp_avg=73.45714285714287:scovhsp_max=77.2:scovhsp_min=52.0:scovhsp_std=9.464645994939474:scovhsp_sum=514.2:send_avg=165.71428571428572:send_max=166.0:send_min=165.0:send_std=0.4879500364742666:send_sum=1160.0:sstart_avg=18.285714285714285:sstart_max=62.0:sstart_min=11.0:sstart_std=19.27618812347059:sstart_sum=128.0],RS_GCF_011090165.1_protein.faa_NZ_JAADJT010000006.1_338@PF00015_full_PFAM.315.520:0.0177446[&&NHX:Type=GTDB:gtdb_class=c__Gammaproteobacteria:gtdb_domain=d__Bacteria:gtdb_family=f__Burkholderiaceae:gtdb_genus=g__Duganella:gtdb_order=o__Burkholderiales:gtdb_phylum=p__Proteobacteria:gtdb_species=s__Duganella aceris:heptad=MCP-36H:species=d__Bacteria_p__Proteobacteria_c__Gammaproteobacteria_o__Burkholderiales_f__Burkholderiaceae_g__Duganella_s__Duganella aceris])0:5e-09[&&NHX:Sample_counter=rhizpot1--2||rhizpot2--5||rhizpot3--1:Type_counter=GTDB--4||capture--8:besthit_avg=98.47142857142856:besthit_max=99.0:besthit_min=97.4:besthit_std=0.5437961803049791:besthit_sum=689.3:bitscore_avg=255.28571428571428:bitscore_max=268.0:bitscore_min=187.0:bitscore_std=30.16462766063526:bitscore_sum=1787.0:capture_class_counter=c__Alphaproteobacteria--1||c__Gammaproteobacteria--2||c__Holophagae--5:capture_domain_counter=d__Bacteria--8:capture_family_counter=f__Acetobacteraceae--1||f__Burkholderiaceae--1||f__Enterobacteriaceae--1||f__Holophagaceae--5:capture_genus_counter=g__Aquabacterium--1||g__CAITOL01--1||g__Geothrix--5||g__Pantoea--1:capture_order_counter=o__Acetobacterales--1||o__Burkholderiales--1||o__Enterobacterales--1||o__Holophagales--5:capture_phylum_counter=p__Acidobacteriota--5||p__Proteobacteria--3:capture_species_counter=s__Aquabacterium sp002339015--1||s__CAITOL01 sp903893975--1||s__Geothrix sp903884655--5||s__Pantoea persica--1:evalue_avg=2.585714285714286e-62:evalue_max=1.81e-61:evalue_min=1.13e-92:evalue_std=6.841156961467012e-62:evalue_sum=1.81e-61:gapopen_avg=0.0:gapopen_max=0.0:gapopen_min=0.0:gapopen_std=0.0:gapopen_sum=0.0:gtdb_class_counter=c__Gammaproteobacteria--4:gtdb_domain_counter=d__Bacteria--4:gtdb_family_counter=f__Burkholderiaceae--4:gtdb_genus_counter=g__Duganella--4:gtdb_order_counter=o__Burkholderiales--4:gtdb_phylum_counter=p__Proteobacteria--4:gtdb_species_counter=s__Duganella aceris--1||s__Duganella sp013375995--1||s__Duganella sp017833525--1||s__Duganella sp900110275--1:heptad_counter=MCP-36H--12:lbd_counter=:lca_tree=g__Duganella:length_avg=148.42857142857142:length_max=156.0:length_min=105.0:length_std=19.15600117332375:length_sum=1039.0:mismatch_avg=2.2857142857142856:mismatch_max=4.0:mismatch_min=1.0:mismatch_std=0.9511897312113419:mismatch_sum=16.0:name=N1179057:qcovhsp_avg=100.0:qcovhsp_max=100.0:qcovhsp_min=100.0:qcovhsp_std=0.0:qcovhsp_sum=700.0:qend_avg=148.42857142857142:qend_max=156.0:qend_min=105.0:qend_std=19.15600117332375:qend_sum=1039.0:qstart_avg=1.0:qstart_max=1.0:qstart_min=1.0:qstart_std=0.0:qstart_sum=7.0:ref_name_counter=RS_GCF_009380215.1_protein.faa_NZ_WHUG01000029.1_18@PF00015_full_PFAM.314.516--7:scovhsp_avg=73.45714285714287:scovhsp_max=77.2:scovhsp_min=52.0:scovhsp_std=9.464645994939474:scovhsp_sum=514.2:send_avg=165.71428571428572:send_max=166.0:send_min=165.0:send_std=0.4879500364742666:send_sum=1160.0:sstart_avg=18.285714285714285:sstart_max=62.0:sstart_min=11.0:sstart_std=19.27618812347059:sstart_sum=128.0],(((RS_GCF_009857915.1_protein.faa_NZ_WWCM01000011.1_7@PF00015_full_PFAM.317.516:5e-09[&&NHX:Type=GTDB:gtdb_class=c__Gammaproteobacteria:gtdb_domain=d__Bacteria:gtdb_family=f__Burkholderiaceae:gtdb_genus=g__Duganella:gtdb_order=o__Burkholderiales:gtdb_phylum=p__Proteobacteria:gtdb_species=s__Duganella sp009857915:heptad=MCP-36H:species=d__Bacteria_p__Proteobacteria_c__Gammaproteobacteria_o__Burkholderiales_f__Burkholderiaceae_g__Duganella_s__Duganella sp009857915],(RS_GCF_009857835.1_protein.faa_NZ_WWCL01000002.1_324@PF00015_full_PFAM.317.516:5e-09[&&NHX:Type=GTDB:gtdb_class=c__Gammaproteobacteria:gtdb_domain=d__Bacteria:gtdb_family=f__Burkholderiaceae:gtdb_genus=g__Duganella:gtdb_order=o__Burkholderiales:gtdb_phylum=p__Proteobacteria:gtdb_species=s__Duganella fentianensis:heptad=MCP-36H:species=d__Bacteria_p__Proteobacteria_c__Gammaproteobacteria_o__Burkholderiales_f__Burkholderiaceae_g__Duganella_s__Duganella fentianensis],RS_GCF_009720775.1_protein.faa_NZ_WNKW01000003.1_236@PF00015_full_PFAM.314.516:0.00354888[&&NHX:Type=GTDB:gtdb_class=c__Gammaproteobacteria:gtdb_domain=d__Bacteria:gtdb_family=f__Burkholderiaceae:gtdb_genus=g__Duganella:gtdb_order=o__Burkholderiales:gtdb_phylum=p__Proteobacteria:gtdb_species=s__Duganella danionis:heptad=MCP-36H:species=d__Bacteria_p__Proteobacteria_c__Gammaproteobacteria_o__Burkholderiales_f__Burkholderiaceae_g__Duganella_s__Duganella danionis])0.761:0.00358976[&&NHX:Sample_counter=:Type_counter=GTDB--2:capture_class_counter=:capture_domain_counter=:capture_family_counter=:capture_genus_counter=:capture_order_counter=:capture_phylum_counter=:capture_species_counter=:evoltype=D:gtdb_class_counter=c__Gammaproteobacteria--2:gtdb_domain_counter=d__Bacteria--2:gtdb_family_counter=f__Burkholderiaceae--2:gtdb_genus_counter=g__Duganella--2:gtdb_order_counter=o__Burkholderiales--2:gtdb_phylum_counter=p__Proteobacteria--2:gtdb_species_counter=s__Duganella danionis--1||s__Duganella fentianensis--1:heptad_counter=MCP-36H--2:lbd_counter=:lca=d__Bacteria:lca_tree=g__Duganella:name=N1179061:ref_name_counter=])0.801:0.0139639[&&NHX:Sample_counter=:Type_counter=GTDB--3:capture_class_counter=:capture_domain_counter=:capture_family_counter=:capture_genus_counter=:capture_order_counter=:capture_phylum_counter=:capture_species_counter=:evoltype=D:gtdb_class_counter=c__Gammaproteobacteria--3:gtdb_domain_counter=d__Bacteria--3:gtdb_family_counter=f__Burkholderiaceae--3:gtdb_genus_counter=g__Duganella--3:gtdb_order_counter=o__Burkholderiales--3:gtdb_phylum_counter=p__Proteobacteria--3:gtdb_species_counter=s__Duganella danionis--1||s__Duganella fentianensis--1||s__Duganella sp009857915--1:heptad_counter=MCP-36H--3:lbd_counter=:lca=d__Bacteria:lca_tree=g__Duganella:name=N1179062:ref_name_counter=],(RS_GCF_001758785.1_protein.faa_NZ_LROM01000054.1_27@PF00015_full_PFAM.314.516:0.0149825[&&NHX:Type=GTDB:gtdb_class=c__Gammaproteobacteria:gtdb_domain=d__Bacteria:gtdb_family=f__Burkholderiaceae:gtdb_genus=g__Duganella:gtdb_order=o__Burkholderiales:gtdb_phylum=p__Proteobacteria:gtdb_species=s__Duganella phyllosphaerae:heptad=MCP-36H:species=d__Bacteria_p__Proteobacteria_c__Gammaproteobacteria_o__Burkholderiales_f__Burkholderiaceae_g__Duganella_s__Duganella phyllosphaerae],(GB_GCA_000383895.1_protein.faa_KB912919.1_590@PF00015_full_PFAM.315.505:0.00336397[&&NHX:Type=GTDB:gtdb_class=c__Gammaproteobacteria:gtdb_domain=d__Bacteria:gtdb_family=f__Burkholderiaceae:gtdb_genus=g__Duganella:gtdb_order=o__Burkholderiales:gtdb_phylum=p__Proteobacteria:gtdb_species=s__Duganella zoogloeoides:heptad=MCP-36H:species=d__Bacteria_p__Proteobacteria_c__Gammaproteobacteria_o__Burkholderiales_f__Burkholderiaceae_g__Duganella_s__Duganella zoogloeoides],RS_GCF_001423125.1_protein.faa_NZ_LMNW01000012.1_82@PF00015_full_PFAM.315.505:0.0231534[&&NHX:Type=GTDB:gtdb_class=c__Gammaproteobacteria:gtdb_domain=d__Bacteria:gtdb_family=f__Burkholderiaceae:gtdb_genus=g__Duganella:gtdb_order=o__Burkholderiales:gtdb_phylum=p__Proteobacteria:gtdb_species=s__Duganella sp001423125:heptad=MCP-36H:species=d__Bacteria_p__Proteobacteria_c__Gammaproteobacteria_o__Burkholderiales_f__Burkholderiaceae_g__Duganella_s__Duganella sp001423125])0.626:0.00368696[&&NHX:Sample_counter=:Type_counter=GTDB--2:capture_class_counter=:capture_domain_counter=:capture_family_counter=:capture_genus_counter=:capture_order_counter=:capture_phylum_counter=:capture_species_counter=:evoltype=D:gtdb_class_counter=c__Gammaproteobacteria--2:gtdb_domain_counter=d__Bacteria--2:gtdb_family_counter=f__Burkholderiaceae--2:gtdb_genus_counter=g__Duganella--2:gtdb_order_counter=o__Burkholderiales--2:gtdb_phylum_counter=p__Proteobacteria--2:gtdb_species_counter=s__Duganella sp001423125--1||s__Duganella zoogloeoides--1:heptad_counter=MCP-36H--2:lbd_counter=:lca=d__Bacteria:lca_tree=g__Duganella:name=N1179066:ref_name_counter=])0.99:0.0461741[&&NHX:Sample_counter=:Type_counter=GTDB--3:capture_class_counter=:capture_domain_counter=:capture_family_counter=:capture_genus_counter=:capture_order_counter=:capture_phylum_counter=:capture_species_counter=:evoltype=D:gtdb_class_counter=c__Gammaproteobacteria--3:gtdb_domain_counter=d__Bacteria--3:gtdb_family_counter=f__Burkholderiaceae--3:gtdb_genus_counter=g__Duganella--3:gtdb_order_counter=o__Burkholderiales--3:gtdb_phylum_counter=p__Proteobacteria--3:gtdb_species_counter=s__Duganella phyllosphaerae--1||s__Duganella sp001423125--1||s__Duganella zoogloeoides--1:heptad_counter=MCP-36H--3:lbd_counter=:lca=d__Bacteria:lca_tree=g__Duganella:name=N1179067:ref_name_counter=])0.531:0.0150452[&&NHX:Sample_counter=:Type_counter=GTDB--6:capture_class_counter=:capture_domain_counter=:capture_family_counter=:capture_genus_counter=:capture_order_counter=:capture_phylum_counter=:capture_species_counter=:evoltype=D:gtdb_class_counter=c__Gammaproteobacteria--6:gtdb_domain_counter=d__Bacteria--6:gtdb_family_counter=f__Burkholderiaceae--6:gtdb_genus_counter=g__Duganella--6:gtdb_order_counter=o__Burkholderiales--6:gtdb_phylum_counter=p__Proteobacteria--6:gtdb_species_counter=s__Duganella danionis--1||s__Duganella fentianensis--1||s__Duganella phyllosphaerae--1||s__Duganella sp001423125--1||s__Duganella sp009857915--1||s__Duganella zoogloeoides--1:heptad_counter=MCP-36H--6:lbd_counter=:lca=d__Bacteria:lca_tree=g__Duganella:name=N1179068:ref_name_counter=],((RS_GCF_000335815.1_protein.faa_NZ_AMWD01000002.1_1622@PF00015_full_PFAM.314.521:0.00681187[&&NHX:Type=GTDB:gtdb_class=c__Gammaproteobacteria:gtdb_domain=d__Bacteria:gtdb_family=f__Burkholderiaceae:gtdb_genus=g__Duganella:gtdb_order=o__Burkholderiales:gtdb_phylum=p__Proteobacteria:gtdb_species=s__Duganella sp000335815:heptad=MCP-36H:species=d__Bacteria_p__Proteobacteria_c__Gammaproteobacteria_o__Burkholderiales_f__Burkholderiaceae_g__Duganella_s__Duganella sp000335815],RS_GCF_009380215.1_protein.faa_NZ_WHUG01000029.1_18@PF00015_full_PFAM.314.516:5e-09[&&NHX:Type=GTDB:gtdb_class=c__Gammaproteobacteria:gtdb_domain=d__Bacteria:gtdb_family=f__Burkholderiaceae:gtdb_genus=g__Duganella:gtdb_order=o__Burkholderiales:gtdb_phylum=p__Proteobacteria:gtdb_species=s__Duganella sp009380215:heptad=MCP-36H:species=d__Bacteria_p__Proteobacteria_c__Gammaproteobacteria_o__Burkholderiales_f__Burkholderiaceae_g__Duganella_s__Duganella sp009380215])0.717:0.00683114[&&NHX:Sample_counter=:Type_counter=GTDB--2:capture_class_counter=:capture_domain_counter=:capture_family_counter=:capture_genus_counter=:capture_order_counter=:capture_phylum_counter=:capture_species_counter=:evoltype=D:gtdb_class_counter=c__Gammaproteobacteria--2:gtdb_domain_counter=d__Bacteria--2:gtdb_family_counter=f__Burkholderiaceae--2:gtdb_genus_counter=g__Duganella--2:gtdb_order_counter=o__Burkholderiales--2:gtdb_phylum_counter=p__Proteobacteria--2:gtdb_species_counter=s__Duganella sp000335815--1||s__Duganella sp009380215--1:heptad_counter=MCP-36H--2:lbd_counter=:lca=d__Bacteria:lca_tree=g__Duganella:name=N1179071:ref_name_counter=],(RS_GCF_003416895.1_protein.faa_NZ_QVIO01000001.1_382@PF00015_full_PFAM.314.523:0.00661912[&&NHX:Type=GTDB:gtdb_class=c__Gammaproteobacteria:gtdb_domain=d__Bacteria:gtdb_family=f__Burkholderiaceae:gtdb_genus=g__Duganella:gtdb_order=o__Burkholderiales:gtdb_phylum=p__Proteobacteria:gtdb_species=s__Duganella sp003416895:heptad=MCP-36H:species=d__Bacteria_p__Proteobacteria_c__Gammaproteobacteria_o__Burkholderiales_f__Burkholderiaceae_g__Duganella_s__Duganella sp003416895],(GB_GCA_000381565.1_protein.faa_KB906724.1_1635@PF00015_full_PFAM.314.515:0.0108575[&&NHX:Type=GTDB:gtdb_class=c__Gammaproteobacteria:gtdb_domain=d__Bacteria:gtdb_family=f__Burkholderiaceae:gtdb_genus=g__Duganella:gtdb_order=o__Burkholderiales:gtdb_phylum=p__Proteobacteria:gtdb_species=s__Duganella sp000381565:heptad=MCP-36H:species=d__Bacteria_p__Proteobacteria_c__Gammaproteobacteria_o__Burkholderiales_f__Burkholderiaceae_g__Duganella_s__Duganella sp000381565],RS_GCF_003416985.1_protein.faa_NZ_QVIN01000006.1_312@PF00015_full_PFAM.314.521:0.0182674[&&NHX:Type=GTDB:gtdb_class=c__Gammaproteobacteria:gtdb_domain=d__Bacteria:gtdb_family=f__Burkholderiaceae:gtdb_genus=g__Duganella:gtdb_order=o__Burkholderiales:gtdb_phylum=p__Proteobacteria:gtdb_species=s__Duganella sp003416985:heptad=MCP-36H:species=d__Bacteria_p__Proteobacteria_c__Gammaproteobacteria_o__Burkholderiales_f__Burkholderiaceae_g__Duganella_s__Duganella sp003416985])0.476:0.00602905[&&NHX:Sample_counter=:Type_counter=GTDB--2:capture_class_counter=:capture_domain_counter=:capture_family_counter=:capture_genus_counter=:capture_order_counter=:capture_phylum_counter=:capture_species_counter=:evoltype=D:gtdb_class_counter=c__Gammaproteobacteria--2:gtdb_domain_counter=d__Bacteria--2:gtdb_family_counter=f__Burkholderiaceae--2:gtdb_genus_counter=g__Duganella--2:gtdb_order_counter=o__Burkholderiales--2:gtdb_phylum_counter=p__Proteobacteria--2:gtdb_species_counter=s__Duganella sp000381565--1||s__Duganella sp003416985--1:heptad_counter=MCP-36H--2:lbd_counter=:lca=d__Bacteria:lca_tree=g__Duganella:name=N1179075:ref_name_counter=])0.761:0.00531676[&&NHX:Sample_counter=:Type_counter=GTDB--3:capture_class_counter=:capture_domain_counter=:capture_family_counter=:capture_genus_counter=:capture_order_counter=:capture_phylum_counter=:capture_species_counter=:evoltype=D:gtdb_class_counter=c__Gammaproteobacteria--3:gtdb_domain_counter=d__Bacteria--3:gtdb_family_counter=f__Burkholderiaceae--3:gtdb_genus_counter=g__Duganella--3:gtdb_order_counter=o__Burkholderiales--3:gtdb_phylum_counter=p__Proteobacteria--3:gtdb_species_counter=s__Duganella sp000381565--1||s__Duganella sp003416895--1||s__Duganella sp003416985--1:heptad_counter=MCP-36H--3:lbd_counter=:lca=d__Bacteria:lca_tree=g__Duganella:name=N1179076:ref_name_counter=])0.766:0.00602113[&&NHX:Sample_counter=:Type_counter=GTDB--5:capture_class_counter=:capture_domain_counter=:capture_family_counter=:capture_genus_counter=:capture_order_counter=:capture_phylum_counter=:capture_species_counter=:evoltype=D:gtdb_class_counter=c__Gammaproteobacteria--5:gtdb_domain_counter=d__Bacteria--5:gtdb_family_counter=f__Burkholderiaceae--5:gtdb_genus_counter=g__Duganella--5:gtdb_order_counter=o__Burkholderiales--5:gtdb_phylum_counter=p__Proteobacteria--5:gtdb_species_counter=s__Duganella sp000335815--1||s__Duganella sp000381565--1||s__Duganella sp003416895--1||s__Duganella sp003416985--1||s__Duganella sp009380215--1:heptad_counter=MCP-36H--5:lbd_counter=:lca=d__Bacteria:lca_tree=g__Duganella:name=N1179077:ref_name_counter=])0.623:0.00498938[&&NHX:Sample_counter=:Type_counter=GTDB--11:capture_class_counter=:capture_domain_counter=:capture_family_counter=:capture_genus_counter=:capture_order_counter=:capture_phylum_counter=:capture_species_counter=:evoltype=D:gtdb_class_counter=c__Gammaproteobacteria--11:gtdb_domain_counter=d__Bacteria--11:gtdb_family_counter=f__Burkholderiaceae--11:gtdb_genus_counter=g__Duganella--11:gtdb_order_counter=o__Burkholderiales--11:gtdb_phylum_counter=p__Proteobacteria--11:gtdb_species_counter=s__Duganella danionis--1||s__Duganella fentianensis--1||s__Duganella phyllosphaerae--1||s__Duganella sp000335815--1||s__Duganella sp000381565--1||s__Duganella sp001423125--1||s__Duganella sp003416895--1||s__Duganella sp003416985--1||s__Duganella sp009380215--1||s__Duganella sp009857915--1||s__Duganella zoogloeoides--1:heptad_counter=MCP-36H--11:lbd_counter=:lca=d__Bacteria:lca_tree=g__Duganella:name=N1179078:ref_name_counter=])0.914:0.0141011[&&NHX:Sample_counter=rhizpot1--2||rhizpot2--5||rhizpot3--1:Type_counter=GTDB--15||capture--8:besthit_avg=98.47142857142858:besthit_max=99.0:besthit_min=97.4:besthit_std=0.5437961803049791:besthit_sum=689.3000000000001:bitscore_avg=255.28571428571428:bitscore_max=268.0:bitscore_min=187.0:bitscore_std=30.164627660635258:bitscore_sum=1787.0:capture_class_counter=c__Alphaproteobacteria--1||c__Gammaproteobacteria--2||c__Holophagae--5:capture_domain_counter=d__Bacteria--8:capture_family_counter=f__Acetobacteraceae--1||f__Burkholderiaceae--1||f__Enterobacteriaceae--1||f__Holophagaceae--5:capture_genus_counter=g__Aquabacterium--1||g__CAITOL01--1||g__Geothrix--5||g__Pantoea--1:capture_order_counter=o__Acetobacterales--1||o__Burkholderiales--1||o__Enterobacterales--1||o__Holophagales--5:capture_phylum_counter=p__Acidobacteriota--5||p__Proteobacteria--3:capture_species_counter=s__Aquabacterium sp002339015--1||s__CAITOL01 sp903893975--1||s__Geothrix sp903884655--5||s__Pantoea persica--1:evalue_avg=2.585714285714286e-62:evalue_max=1.81e-61:evalue_min=1.13e-92:evalue_std=6.841156961467014e-62:evalue_sum=1.81e-61:gapopen_avg=0.0:gapopen_max=0.0:gapopen_min=0.0:gapopen_std=0.0:gapopen_sum=0.0:gtdb_class_counter=c__Gammaproteobacteria--15:gtdb_domain_counter=d__Bacteria--15:gtdb_family_counter=f__Burkholderiaceae--15:gtdb_genus_counter=g__Duganella--15:gtdb_order_counter=o__Burkholderiales--15:gtdb_phylum_counter=p__Proteobacteria--15:gtdb_species_counter=s__Duganella aceris--1||s__Duganella danionis--1||s__Duganella fentianensis--1||s__Duganella phyllosphaerae--1||s__Duganella sp000335815--1||s__Duganella sp000381565--1||s__Duganella sp001423125--1||s__Duganella sp003416895--1||s__Duganella sp003416985--1||s__Duganella sp009380215--1||s__Duganella sp009857915--1||s__Duganella sp013375995--1||s__Duganella sp017833525--1||s__Duganella sp900110275--1||s__Duganella zoogloeoides--1:heptad_counter=MCP-36H--23:lbd_counter=:lca_tree=g__Duganella:length_avg=148.42857142857142:length_max=156.0:length_min=105.0:length_std=19.15600117332375:length_sum=1039.0:mismatch_avg=2.2857142857142856:mismatch_max=4.0:mismatch_min=1.0:mismatch_std=0.951189731211342:mismatch_sum=16.0:name=N1179079:qcovhsp_avg=100.0:qcovhsp_max=100.0:qcovhsp_min=100.0:qcovhsp_std=0.0:qcovhsp_sum=700.0:qend_avg=148.42857142857142:qend_max=156.0:qend_min=105.0:qend_std=19.15600117332375:qend_sum=1039.0:qstart_avg=1.0:qstart_max=1.0:qstart_min=1.0:qstart_std=0.0:qstart_sum=7.0:ref_name_counter=RS_GCF_009380215.1_protein.faa_NZ_WHUG01000029.1_18@PF00015_full_PFAM.314.516--7:scovhsp_avg=73.45714285714287:scovhsp_max=77.2:scovhsp_min=52.0:scovhsp_std=9.464645994939474:scovhsp_sum=514.2:send_avg=165.71428571428572:send_max=166.0:send_min=165.0:send_std=0.48795003647426655:send_sum=1160.0:sstart_avg=18.285714285714285:sstart_max=62.0:sstart_min=11.0:sstart_std=19.27618812347059:sstart_sum=128.0],(RS_GCF_009857445.1_protein.faa_NZ_WWCN01000024.1_39@PF00015_full_PFAM.314.527:0.0486305[&&NHX:Type=GTDB:gtdb_class=c__Gammaproteobacteria:gtdb_domain=d__Bacteria:gtdb_family=f__Burkholderiaceae:gtdb_genus=g__Duganella:gtdb_order=o__Burkholderiales:gtdb_phylum=p__Proteobacteria:gtdb_species=s__Duganella sp009857445:heptad=MCP-36H:species=d__Bacteria_p__Proteobacteria_c__Gammaproteobacteria_o__Burkholderiales_f__Burkholderiaceae_g__Duganella_s__Duganella sp009857445],(RS_GCF_009720865.1_protein.faa_NZ_WNLA01000004.1_240@PF00015_full_PFAM.314.514:6e-09[&&NHX:Type=GTDB:gtdb_class=c__Gammaproteobacteria:gtdb_domain=d__Bacteria:gtdb_family=f__Burkholderiaceae:gtdb_genus=g__Pseudoduganella:gtdb_order=o__Burkholderiales:gtdb_phylum=p__Proteobacteria:gtdb_species=s__Pseudoduganella ginsengisoli:heptad=MCP-36H:species=d__Bacteria_p__Proteobacteria_c__Gammaproteobacteria_o__Burkholderiales_f__Burkholderiaceae_g__Pseudoduganella_s__Pseudoduganella ginsengisoli],RS_GCF_009674485.1_protein.faa_NZ_WKJJ01000005.1_21@PF00015_full_PFAM.314.509:0.00743394[&&NHX:Type=GTDB:gtdb_class=c__Gammaproteobacteria:gtdb_domain=d__Bacteria:gtdb_family=f__Burkholderiaceae:gtdb_genus=g__Pseudoduganella:gtdb_order=o__Burkholderiales:gtdb_phylum=p__Proteobacteria:gtdb_species=s__Pseudoduganella sp009674485:heptad=MCP-36H:species=d__Bacteria_p__Proteobacteria_c__Gammaproteobacteria_o__Burkholderiales_f__Burkholderiaceae_g__Pseudoduganella_s__Pseudoduganella sp009674485])0.983:0.0255683[&&NHX:Sample_counter=:Type_counter=GTDB--2:capture_class_counter=:capture_domain_counter=:capture_family_counter=:capture_genus_counter=:capture_order_counter=:capture_phylum_counter=:capture_species_counter=:evoltype=D:gtdb_class_counter=c__Gammaproteobacteria--2:gtdb_domain_counter=d__Bacteria--2:gtdb_family_counter=f__Burkholderiaceae--2:gtdb_genus_counter=g__Pseudoduganella--2:gtdb_order_counter=o__Burkholderiales--2:gtdb_phylum_counter=p__Proteobacteria--2:gtdb_species_counter=s__Pseudoduganella ginsengisoli--1||s__Pseudoduganella sp009674485--1:heptad_counter=MCP-36H--2:lbd_counter=:lca=d__Bacteria:lca_tree=g__Pseudoduganella:name=N1179083:ref_name_counter=])0.748:0.00702491[&&NHX:Sample_counter=:Type_counter=GTDB--3:capture_class_counter=:capture_domain_counter=:capture_family_counter=:capture_genus_counter=:capture_order_counter=:capture_phylum_counter=:capture_species_counter=:evoltype=D:gtdb_class_counter=c__Gammaproteobacteria--3:gtdb_domain_counter=d__Bacteria--3:gtdb_family_counter=f__Burkholderiaceae--3:gtdb_genus_counter=g__Duganella--1||g__Pseudoduganella--2:gtdb_order_counter=o__Burkholderiales--3:gtdb_phylum_counter=p__Proteobacteria--3:gtdb_species_counter=s__Duganella sp009857445--1||s__Pseudoduganella ginsengisoli--1||s__Pseudoduganella sp009674485--1:heptad_counter=MCP-36H--3:lbd_counter=:lca=d__Bacteria:lca_tree=f__Burkholderiaceae:name=N1179084:ref_name_counter=])0.502:0.00909596[&&NHX:Sample_counter=rhizpot1--2||rhizpot2--5||rhizpot3--1:Type_counter=GTDB--18||capture--8:besthit_avg=98.47142857142858:besthit_max=99.0:besthit_min=97.4:besthit_std=0.5437961803049791:besthit_sum=689.3000000000001:bitscore_avg=255.28571428571428:bitscore_max=268.0:bitscore_min=187.0:bitscore_std=30.164627660635258:bitscore_sum=1787.0:capture_class_counter=c__Alphaproteobacteria--1||c__Gammaproteobacteria--2||c__Holophagae--5:capture_domain_counter=d__Bacteria--8:capture_family_counter=f__Acetobacteraceae--1||f__Burkholderiaceae--1||f__Enterobacteriaceae--1||f__Holophagaceae--5:capture_genus_counter=g__Aquabacterium--1||g__CAITOL01--1||g__Geothrix--5||g__Pantoea--1:capture_order_counter=o__Acetobacterales--1||o__Burkholderiales--1||o__Enterobacterales--1||o__Holophagales--5:capture_phylum_counter=p__Acidobacteriota--5||p__Proteobacteria--3:capture_species_counter=s__Aquabacterium sp002339015--1||s__CAITOL01 sp903893975--1||s__Geothrix sp903884655--5||s__Pantoea persica--1:evalue_avg=2.585714285714286e-62:evalue_max=1.81e-61:evalue_min=1.13e-92:evalue_std=6.841156961467014e-62:evalue_sum=1.81e-61:gapopen_avg=0.0:gapopen_max=0.0:gapopen_min=0.0:gapopen_std=0.0:gapopen_sum=0.0:gtdb_class_counter=c__Gammaproteobacteria--18:gtdb_domain_counter=d__Bacteria--18:gtdb_family_counter=f__Burkholderiaceae--18:gtdb_genus_counter=g__Duganella--16||g__Pseudoduganella--2:gtdb_order_counter=o__Burkholderiales--18:gtdb_phylum_counter=p__Proteobacteria--18:gtdb_species_counter=s__Duganella aceris--1||s__Duganella danionis--1||s__Duganella fentianensis--1||s__Duganella phyllosphaerae--1||s__Duganella sp000335815--1||s__Duganella sp000381565--1||s__Duganella sp001423125--1||s__Duganella sp003416895--1||s__Duganella sp003416985--1||s__Duganella sp009380215--1||s__Duganella sp009857445--1||s__Duganella sp009857915--1||s__Duganella sp013375995--1||s__Duganella sp017833525--1||s__Duganella sp900110275--1||s__Duganella zoogloeoides--1||s__Pseudoduganella ginsengisoli--1||s__Pseudoduganella sp009674485--1:heptad_counter=MCP-36H--26:lbd_counter=:lca_tree=f__Burkholderiaceae:length_avg=148.42857142857142:length_max=156.0:length_min=105.0:length_std=19.15600117332375:length_sum=1039.0:mismatch_avg=2.2857142857142856:mismatch_max=4.0:mismatch_min=1.0:mismatch_std=0.951189731211342:mismatch_sum=16.0:name=N1179085:qcovhsp_avg=100.0:qcovhsp_max=100.0:qcovhsp_min=100.0:qcovhsp_std=0.0:qcovhsp_sum=700.0:qend_avg=148.42857142857142:qend_max=156.0:qend_min=105.0:qend_std=19.15600117332375:qend_sum=1039.0:qstart_avg=1.0:qstart_max=1.0:qstart_min=1.0:qstart_std=0.0:qstart_sum=7.0:ref_name_counter=RS_GCF_009380215.1_protein.faa_NZ_WHUG01000029.1_18@PF00015_full_PFAM.314.516--7:scovhsp_avg=73.45714285714287:scovhsp_max=77.2:scovhsp_min=52.0:scovhsp_std=9.464645994939474:scovhsp_sum=514.2:send_avg=165.71428571428572:send_max=166.0:send_min=165.0:send_std=0.48795003647426655:send_sum=1160.0:sstart_avg=18.285714285714285:sstart_max=62.0:sstart_min=11.0:sstart_std=19.27618812347059:sstart_sum=128.0])0.657:0.00255268[&&NHX:Sample_counter=rhizpot1--2||rhizpot2--5||rhizpot3--1:Type_counter=GTDB--34||capture--8:besthit_avg=98.47142857142858:besthit_max=99.0:besthit_min=97.4:besthit_std=0.5437961803049791:besthit_sum=689.3000000000001:bitscore_avg=255.28571428571428:bitscore_max=268.0:bitscore_min=187.0:bitscore_std=30.164627660635258:bitscore_sum=1787.0:capture_class_counter=c__Alphaproteobacteria--1||c__Gammaproteobacteria--2||c__Holophagae--5:capture_domain_counter=d__Bacteria--8:capture_family_counter=f__Acetobacteraceae--1||f__Burkholderiaceae--1||f__Enterobacteriaceae--1||f__Holophagaceae--5:capture_genus_counter=g__Aquabacterium--1||g__CAITOL01--1||g__Geothrix--5||g__Pantoea--1:capture_order_counter=o__Acetobacterales--1||o__Burkholderiales--1||o__Enterobacterales--1||o__Holophagales--5:capture_phylum_counter=p__Acidobacteriota--5||p__Proteobacteria--3:capture_species_counter=s__Aquabacterium sp002339015--1||s__CAITOL01 sp903893975--1||s__Geothrix sp903884655--5||s__Pantoea persica--1:evalue_avg=2.585714285714286e-62:evalue_max=1.81e-61:evalue_min=1.13e-92:evalue_std=6.841156961467014e-62:evalue_sum=1.81e-61:gapopen_avg=0.0:gapopen_max=0.0:gapopen_min=0.0:gapopen_std=0.0:gapopen_sum=0.0:gtdb_class_counter=c__Gammaproteobacteria--34:gtdb_domain_counter=d__Bacteria--34:gtdb_family_counter=f__Burkholderiaceae--34:gtdb_genus_counter=g__Duganella--32||g__Pseudoduganella--2:gtdb_order_counter=o__Burkholderiales--34:gtdb_phylum_counter=p__Proteobacteria--34:gtdb_species_counter=s__Duganella aceris--1||s__Duganella alba--1||s__Duganella callida--1||s__Duganella danionis--1||s__Duganella fentianensis--1||s__Duganella levis--1||s__Duganella margarita--1||s__Duganella phyllosphaerae--1||s__Duganella radicis--1||s__Duganella rivi--1||s__Duganella sacchari--1||s__Duganella sp000335815--1||s__Duganella sp000381565--1||s__Duganella sp001423125--1||s__Duganella sp003217375--1||s__Duganella sp003416895--1||s__Duganella sp003416985--1||s__Duganella sp009380215--1||s__Duganella sp009674535--1||s__Duganella sp009857435--1||s__Duganella sp009857445--2||s__Duganella sp009857915--1||s__Duganella sp013375995--1||s__Duganella sp013376005--1||s__Duganella sp013408245--1||s__Duganella sp017833525--1||s__Duganella sp019219065--1||s__Duganella sp900100205--1||s__Duganella sp900109645--1||s__Duganella sp900110275--1||s__Duganella zoogloeoides--1||s__Pseudoduganella ginsengisoli--1||s__Pseudoduganella sp009674485--1:heptad_counter=MCP-36H--42:lbd_counter=:lca_tree=g__Duganella:length_avg=148.42857142857142:length_max=156.0:length_min=105.0:length_std=19.15600117332375:length_sum=1039.0:mismatch_avg=2.2857142857142856:mismatch_max=4.0:mismatch_min=1.0:mismatch_std=0.951189731211342:mismatch_sum=16.0:name=N1179086:qcovhsp_avg=100.0:qcovhsp_max=100.0:qcovhsp_min=100.0:qcovhsp_std=0.0:qcovhsp_sum=700.0:qend_avg=148.42857142857142:qend_max=156.0:qend_min=105.0:qend_std=19.15600117332375:qend_sum=1039.0:qstart_avg=1.0:qstart_max=1.0:qstart_min=1.0:qstart_std=0.0:qstart_sum=7.0:ref_name_counter=RS_GCF_009380215.1_protein.faa_NZ_WHUG01000029.1_18@PF00015_full_PFAM.314.516--7:scovhsp_avg=73.45714285714287:scovhsp_max=77.2:scovhsp_min=52.0:scovhsp_std=9.464645994939474:scovhsp_sum=514.2:send_avg=165.71428571428572:send_max=166.0:send_min=165.0:send_std=0.48795003647426655:send_sum=1160.0:sstart_avg=18.285714285714285:sstart_max=62.0:sstart_min=11.0:sstart_std=19.27618812347059:sstart_sum=128.0])0.884:0.00994234[&&NHX:Sample_counter=rhizpot1--2||rhizpot2--5||rhizpot3--1:Type_counter=GTDB--37||capture--8:besthit_avg=98.47142857142858:besthit_max=99.0:besthit_min=97.4:besthit_std=0.5437961803049791:besthit_sum=689.3000000000001:bitscore_avg=255.28571428571428:bitscore_max=268.0:bitscore_min=187.0:bitscore_std=30.164627660635258:bitscore_sum=1787.0:capture_class_counter=c__Alphaproteobacteria--1||c__Gammaproteobacteria--2||c__Holophagae--5:capture_domain_counter=d__Bacteria--8:capture_family_counter=f__Acetobacteraceae--1||f__Burkholderiaceae--1||f__Enterobacteriaceae--1||f__Holophagaceae--5:capture_genus_counter=g__Aquabacterium--1||g__CAITOL01--1||g__Geothrix--5||g__Pantoea--1:capture_order_counter=o__Acetobacterales--1||o__Burkholderiales--1||o__Enterobacterales--1||o__Holophagales--5:capture_phylum_counter=p__Acidobacteriota--5||p__Proteobacteria--3:capture_species_counter=s__Aquabacterium sp002339015--1||s__CAITOL01 sp903893975--1||s__Geothrix sp903884655--5||s__Pantoea persica--1:evalue_avg=2.585714285714286e-62:evalue_max=1.81e-61:evalue_min=1.13e-92:evalue_std=6.841156961467014e-62:evalue_sum=1.81e-61:gapopen_avg=0.0:gapopen_max=0.0:gapopen_min=0.0:gapopen_std=0.0:gapopen_sum=0.0:gtdb_class_counter=c__Gammaproteobacteria--37:gtdb_domain_counter=d__Bacteria--37:gtdb_family_counter=f__Burkholderiaceae--37:gtdb_genus_counter=g__Duganella--32||g__LX47W--3||g__Pseudoduganella--2:gtdb_order_counter=o__Burkholderiales--37:gtdb_phylum_counter=p__Proteobacteria--37:gtdb_species_counter=s__Duganella aceris--1||s__Duganella alba--1||s__Duganella callida--1||s__Duganella danionis--1||s__Duganella fentianensis--1||s__Duganella levis--1||s__Duganella margarita--1||s__Duganella phyllosphaerae--1||s__Duganella radicis--1||s__Duganella rivi--1||s__Duganella sacchari--1||s__Duganella sp000335815--1||s__Duganella sp000381565--1||s__Duganella sp001423125--1||s__Duganella sp003217375--1||s__Duganella sp003416895--1||s__Duganella sp003416985--1||s__Duganella sp009380215--1||s__Duganella sp009674535--1||s__Duganella sp009857435--1||s__Duganella sp009857445--2||s__Duganella sp009857915--1||s__Duganella sp013375995--1||s__Duganella sp013376005--1||s__Duganella sp013408245--1||s__Duganella sp017833525--1||s__Duganella sp019219065--1||s__Duganella sp900100205--1||s__Duganella sp900109645--1||s__Duganella sp900110275--1||s__Duganella zoogloeoides--1||s__LX47W sp014042345--1||s__LX47W sp014042355--1||s__LX47W sp014042365--1||s__Pseudoduganella ginsengisoli--1||s__Pseudoduganella sp009674485--1:heptad_counter=MCP-36H--45:lbd_counter=:lca_tree=f__Burkholderiaceae:length_avg=148.42857142857142:length_max=156.0:length_min=105.0:length_std=19.15600117332375:length_sum=1039.0:mismatch_avg=2.2857142857142856:mismatch_max=4.0:mismatch_min=1.0:mismatch_std=0.951189731211342:mismatch_sum=16.0:name=N1179087:qcovhsp_avg=100.0:qcovhsp_max=100.0:qcovhsp_min=100.0:qcovhsp_std=0.0:qcovhsp_sum=700.0:qend_avg=148.42857142857142:qend_max=156.0:qend_min=105.0:qend_std=19.15600117332375:qend_sum=1039.0:qstart_avg=1.0:qstart_max=1.0:qstart_min=1.0:qstart_std=0.0:qstart_sum=7.0:ref_name_counter=RS_GCF_009380215.1_protein.faa_NZ_WHUG01000029.1_18@PF00015_full_PFAM.314.516--7:scovhsp_avg=73.45714285714287:scovhsp_max=77.2:scovhsp_min=52.0:scovhsp_std=9.464645994939474:scovhsp_sum=514.2:send_avg=165.71428571428572:send_max=166.0:send_min=165.0:send_std=0.48795003647426655:send_sum=1160.0:sstart_avg=18.285714285714285:sstart_max=62.0:sstart_min=11.0:sstart_std=19.27618812347059:sstart_sum=128.0],GB_GCA_013284265.1_protein.faa_JABTBR010000007.1_13@PF00015_full_PFAM.315.513:5e-09[&&NHX:Type=GTDB:gtdb_class=c__Gammaproteobacteria:gtdb_domain=d__Bacteria:gtdb_family=f__Burkholderiaceae:gtdb_genus=g__Rugamonas:gtdb_order=o__Burkholderiales:gtdb_phylum=p__Proteobacteria:gtdb_species=s__Rugamonas sp013284265:heptad=MCP-36H:species=d__Bacteria_p__Proteobacteria_c__Gammaproteobacteria_o__Burkholderiales_f__Burkholderiaceae_g__Rugamonas_s__Rugamonas sp013284265])0.908:0.00483146[&&NHX:Sample_counter=rhizpot1--2||rhizpot2--5||rhizpot3--1:Type_counter=GTDB--38||capture--8:besthit_avg=98.47142857142858:besthit_max=99.0:besthit_min=97.4:besthit_std=0.5437961803049791:besthit_sum=689.3000000000001:bitscore_avg=255.28571428571428:bitscore_max=268.0:bitscore_min=187.0:bitscore_std=30.164627660635258:bitscore_sum=1787.0:capture_class_counter=c__Alphaproteobacteria--1||c__Gammaproteobacteria--2||c__Holophagae--5:capture_domain_counter=d__Bacteria--8:capture_family_counter=f__Acetobacteraceae--1||f__Burkholderiaceae--1||f__Enterobacteriaceae--1||f__Holophagaceae--5:capture_genus_counter=g__Aquabacterium--1||g__CAITOL01--1||g__Geothrix--5||g__Pantoea--1:capture_order_counter=o__Acetobacterales--1||o__Burkholderiales--1||o__Enterobacterales--1||o__Holophagales--5:capture_phylum_counter=p__Acidobacteriota--5||p__Proteobacteria--3:capture_species_counter=s__Aquabacterium sp002339015--1||s__CAITOL01 sp903893975--1||s__Geothrix sp903884655--5||s__Pantoea persica--1:evalue_avg=2.585714285714286e-62:evalue_max=1.81e-61:evalue_min=1.13e-92:evalue_std=6.841156961467014e-62:evalue_sum=1.81e-61:gapopen_avg=0.0:gapopen_max=0.0:gapopen_min=0.0:gapopen_std=0.0:gapopen_sum=0.0:gtdb_class_counter=c__Gammaproteobacteria--38:gtdb_domain_counter=d__Bacteria--38:gtdb_family_counter=f__Burkholderiaceae--38:gtdb_genus_counter=g__Duganella--32||g__LX47W--3||g__Pseudoduganella--2||g__Rugamonas--1:gtdb_order_counter=o__Burkholderiales--38:gtdb_phylum_counter=p__Proteobacteria--38:gtdb_species_counter=s__Duganella aceris--1||s__Duganella alba--1||s__Duganella callida--1||s__Duganella danionis--1||s__Duganella fentianensis--1||s__Duganella levis--1||s__Duganella margarita--1||s__Duganella phyllosphaerae--1||s__Duganella radicis--1||s__Duganella rivi--1||s__Duganella sacchari--1||s__Duganella sp000335815--1||s__Duganella sp000381565--1||s__Duganella sp001423125--1||s__Duganella sp003217375--1||s__Duganella sp003416895--1||s__Duganella sp003416985--1||s__Duganella sp009380215--1||s__Duganella sp009674535--1||s__Duganella sp009857435--1||s__Duganella sp009857445--2||s__Duganella sp009857915--1||s__Duganella sp013375995--1||s__Duganella sp013376005--1||s__Duganella sp013408245--1||s__Duganella sp017833525--1||s__Duganella sp019219065--1||s__Duganella sp900100205--1||s__Duganella sp900109645--1||s__Duganella sp900110275--1||s__Duganella zoogloeoides--1||s__LX47W sp014042345--1||s__LX47W sp014042355--1||s__LX47W sp014042365--1||s__Pseudoduganella ginsengisoli--1||s__Pseudoduganella sp009674485--1||s__Rugamonas sp013284265--1:heptad_counter=MCP-36H--46:lbd_counter=:lca_tree=f__Burkholderiaceae:length_avg=148.42857142857142:length_max=156.0:length_min=105.0:length_std=19.15600117332375:length_sum=1039.0:mismatch_avg=2.2857142857142856:mismatch_max=4.0:mismatch_min=1.0:mismatch_std=0.951189731211342:mismatch_sum=16.0:name=N1179089:qcovhsp_avg=100.0:qcovhsp_max=100.0:qcovhsp_min=100.0:qcovhsp_std=0.0:qcovhsp_sum=700.0:qend_avg=148.42857142857142:qend_max=156.0:qend_min=105.0:qend_std=19.15600117332375:qend_sum=1039.0:qstart_avg=1.0:qstart_max=1.0:qstart_min=1.0:qstart_std=0.0:qstart_sum=7.0:ref_name_counter=RS_GCF_009380215.1_protein.faa_NZ_WHUG01000029.1_18@PF00015_full_PFAM.314.516--7:scovhsp_avg=73.45714285714287:scovhsp_max=77.2:scovhsp_min=52.0:scovhsp_std=9.464645994939474:scovhsp_sum=514.2:send_avg=165.71428571428572:send_max=166.0:send_min=165.0:send_std=0.48795003647426655:send_sum=1160.0:sstart_avg=18.285714285714285:sstart_max=62.0:sstart_min=11.0:sstart_std=19.27618812347059:sstart_sum=128.0],(RS_GCF_900114705.1_protein.faa_NZ_FOTW01000009.1_213@PF00015_full_PFAM.317.509:5e-09[&&NHX:Type=GTDB:gtdb_class=c__Gammaproteobacteria:gtdb_domain=d__Bacteria:gtdb_family=f__Burkholderiaceae:gtdb_genus=g__Rugamonas:gtdb_order=o__Burkholderiales:gtdb_phylum=p__Proteobacteria:gtdb_species=s__Rugamonas rubra:heptad=MCP-36H:species=d__Bacteria_p__Proteobacteria_c__Gammaproteobacteria_o__Burkholderiales_f__Burkholderiaceae_g__Rugamonas_s__Rugamonas rubra],RS_GCF_016461825.1_protein.faa_NZ_JAEMNU010000145.1_43@PF00015_full_PFAM.314.514:5e-09[&&NHX:Type=GTDB:gtdb_class=c__Gammaproteobacteria:gtdb_domain=d__Bacteria:gtdb_family=f__Burkholderiaceae:gtdb_genus=g__Rugamonas:gtdb_order=o__Burkholderiales:gtdb_phylum=p__Proteobacteria:gtdb_species=s__Rugamonas sp016461825:heptad=MCP-36H:species=d__Bacteria_p__Proteobacteria_c__Gammaproteobacteria_o__Burkholderiales_f__Burkholderiaceae_g__Rugamonas_s__Rugamonas sp016461825])0:6e-09[&&NHX:Sample_counter=:Type_counter=GTDB--2:capture_class_counter=:capture_domain_counter=:capture_family_counter=:capture_genus_counter=:capture_order_counter=:capture_phylum_counter=:capture_species_counter=:evoltype=D:gtdb_class_counter=c__Gammaproteobacteria--2:gtdb_domain_counter=d__Bacteria--2:gtdb_family_counter=f__Burkholderiaceae--2:gtdb_genus_counter=g__Rugamonas--2:gtdb_order_counter=o__Burkholderiales--2:gtdb_phylum_counter=p__Proteobacteria--2:gtdb_species_counter=s__Rugamonas rubra--1||s__Rugamonas sp016461825--1:heptad_counter=MCP-36H--2:lbd_counter=:lca=d__Bacteria:lca_tree=g__Rugamonas:name=N1179092:ref_name_counter=])0:5e-09[&&NHX:Sample_counter=rhizpot1--2||rhizpot2--5||rhizpot3--1:Type_counter=GTDB--40||capture--8:besthit_avg=98.47142857142858:besthit_max=99.0:besthit_min=97.4:besthit_std=0.5437961803049791:besthit_sum=689.3000000000001:bitscore_avg=255.28571428571428:bitscore_max=268.0:bitscore_min=187.0:bitscore_std=30.164627660635258:bitscore_sum=1787.0:capture_class_counter=c__Alphaproteobacteria--1||c__Gammaproteobacteria--2||c__Holophagae--5:capture_domain_counter=d__Bacteria--8:capture_family_counter=f__Acetobacteraceae--1||f__Burkholderiaceae--1||f__Enterobacteriaceae--1||f__Holophagaceae--5:capture_genus_counter=g__Aquabacterium--1||g__CAITOL01--1||g__Geothrix--5||g__Pantoea--1:capture_order_counter=o__Acetobacterales--1||o__Burkholderiales--1||o__Enterobacterales--1||o__Holophagales--5:capture_phylum_counter=p__Acidobacteriota--5||p__Proteobacteria--3:capture_species_counter=s__Aquabacterium sp002339015--1||s__CAITOL01 sp903893975--1||s__Geothrix sp903884655--5||s__Pantoea persica--1:evalue_avg=2.585714285714286e-62:evalue_max=1.81e-61:evalue_min=1.13e-92:evalue_std=6.841156961467014e-62:evalue_sum=1.81e-61:gapopen_avg=0.0:gapopen_max=0.0:gapopen_min=0.0:gapopen_std=0.0:gapopen_sum=0.0:gtdb_class_counter=c__Gammaproteobacteria--40:gtdb_domain_counter=d__Bacteria--40:gtdb_family_counter=f__Burkholderiaceae--40:gtdb_genus_counter=g__Duganella--32||g__LX47W--3||g__Pseudoduganella--2||g__Rugamonas--3:gtdb_order_counter=o__Burkholderiales--40:gtdb_phylum_counter=p__Proteobacteria--40:gtdb_species_counter=s__Duganella aceris--1||s__Duganella alba--1||s__Duganella callida--1||s__Duganella danionis--1||s__Duganella fentianensis--1||s__Duganella levis--1||s__Duganella margarita--1||s__Duganella phyllosphaerae--1||s__Duganella radicis--1||s__Duganella rivi--1||s__Duganella sacchari--1||s__Duganella sp000335815--1||s__Duganella sp000381565--1||s__Duganella sp001423125--1||s__Duganella sp003217375--1||s__Duganella sp003416895--1||s__Duganella sp003416985--1||s__Duganella sp009380215--1||s__Duganella sp009674535--1||s__Duganella sp009857435--1||s__Duganella sp009857445--2||s__Duganella sp009857915--1||s__Duganella sp013375995--1||s__Duganella sp013376005--1||s__Duganella sp013408245--1||s__Duganella sp017833525--1||s__Duganella sp019219065--1||s__Duganella sp900100205--1||s__Duganella sp900109645--1||s__Duganella sp900110275--1||s__Duganella zoogloeoides--1||s__LX47W sp014042345--1||s__LX47W sp014042355--1||s__LX47W sp014042365--1||s__Pseudoduganella ginsengisoli--1||s__Pseudoduganella sp009674485--1||s__Rugamonas rubra--1||s__Rugamonas sp013284265--1||s__Rugamonas sp016461825--1:heptad_counter=MCP-36H--48:lbd_counter=:lca_tree=f__Burkholderiaceae:length_avg=148.42857142857142:length_max=156.0:length_min=105.0:length_std=19.15600117332375:length_sum=1039.0:mismatch_avg=2.2857142857142856:mismatch_max=4.0:mismatch_min=1.0:mismatch_std=0.951189731211342:mismatch_sum=16.0:name=N1179093:qcovhsp_avg=100.0:qcovhsp_max=100.0:qcovhsp_min=100.0:qcovhsp_std=0.0:qcovhsp_sum=700.0:qend_avg=148.42857142857142:qend_max=156.0:qend_min=105.0:qend_std=19.15600117332375:qend_sum=1039.0:qstart_avg=1.0:qstart_max=1.0:qstart_min=1.0:qstart_std=0.0:qstart_sum=7.0:ref_name_counter=RS_GCF_009380215.1_protein.faa_NZ_WHUG01000029.1_18@PF00015_full_PFAM.314.516--7:scovhsp_avg=73.45714285714287:scovhsp_max=77.2:scovhsp_min=52.0:scovhsp_std=9.464645994939474:scovhsp_sum=514.2:send_avg=165.71428571428572:send_max=166.0:send_min=165.0:send_std=0.48795003647426655:send_sum=1160.0:sstart_avg=18.285714285714285:sstart_max=62.0:sstart_min=11.0:sstart_std=19.27618812347059:sstart_sum=128.0],GB_GCA_903823025.1_protein.faa_CAIJRK010000061.1_23@PF00015_full_PFAM.317.507:0.0660566[&&NHX:Type=GTDB:gtdb_class=c__Gammaproteobacteria:gtdb_domain=d__Bacteria:gtdb_family=f__Burkholderiaceae:gtdb_genus=g__Rhodoferax:gtdb_order=o__Burkholderiales:gtdb_phylum=p__Proteobacteria:gtdb_species=s__Rhodoferax sp903823025:heptad=MCP-36H:species=d__Bacteria_p__Proteobacteria_c__Gammaproteobacteria_o__Burkholderiales_f__Burkholderiaceae_g__Rhodoferax_s__Rhodoferax sp903823025])0.765:0.0046358[&&NHX:Sample_counter=rhizpot1--2||rhizpot2--5||rhizpot3--1:Type_counter=GTDB--41||capture--8:besthit_avg=98.47142857142858:besthit_max=99.0:besthit_min=97.4:besthit_std=0.5437961803049791:besthit_sum=689.3000000000001:bitscore_avg=255.28571428571428:bitscore_max=268.0:bitscore_min=187.0:bitscore_std=30.164627660635258:bitscore_sum=1787.0:capture_class_counter=c__Alphaproteobacteria--1||c__Gammaproteobacteria--2||c__Holophagae--5:capture_domain_counter=d__Bacteria--8:capture_family_counter=f__Acetobacteraceae--1||f__Burkholderiaceae--1||f__Enterobacteriaceae--1||f__Holophagaceae--5:capture_genus_counter=g__Aquabacterium--1||g__CAITOL01--1||g__Geothrix--5||g__Pantoea--1:capture_order_counter=o__Acetobacterales--1||o__Burkholderiales--1||o__Enterobacterales--1||o__Holophagales--5:capture_phylum_counter=p__Acidobacteriota--5||p__Proteobacteria--3:capture_species_counter=s__Aquabacterium sp002339015--1||s__CAITOL01 sp903893975--1||s__Geothrix sp903884655--5||s__Pantoea persica--1:evalue_avg=2.585714285714286e-62:evalue_max=1.81e-61:evalue_min=1.13e-92:evalue_std=6.841156961467014e-62:evalue_sum=1.81e-61:gapopen_avg=0.0:gapopen_max=0.0:gapopen_min=0.0:gapopen_std=0.0:gapopen_sum=0.0:gtdb_class_counter=c__Gammaproteobacteria--41:gtdb_domain_counter=d__Bacteria--41:gtdb_family_counter=f__Burkholderiaceae--41:gtdb_genus_counter=g__Duganella--32||g__LX47W--3||g__Pseudoduganella--2||g__Rhodoferax--1||g__Rugamonas--3:gtdb_order_counter=o__Burkholderiales--41:gtdb_phylum_counter=p__Proteobacteria--41:gtdb_species_counter=s__Duganella aceris--1||s__Duganella alba--1||s__Duganella callida--1||s__Duganella danionis--1||s__Duganella fentianensis--1||s__Duganella levis--1||s__Duganella margarita--1||s__Duganella phyllosphaerae--1||s__Duganella radicis--1||s__Duganella rivi--1||s__Duganella sacchari--1||s__Duganella sp000335815--1||s__Duganella sp000381565--1||s__Duganella sp001423125--1||s__Duganella sp003217375--1||s__Duganella sp003416895--1||s__Duganella sp003416985--1||s__Duganella sp009380215--1||s__Duganella sp009674535--1||s__Duganella sp009857435--1||s__Duganella sp009857445--2||s__Duganella sp009857915--1||s__Duganella sp013375995--1||s__Duganella sp013376005--1||s__Duganella sp013408245--1||s__Duganella sp017833525--1||s__Duganella sp019219065--1||s__Duganella sp900100205--1||s__Duganella sp900109645--1||s__Duganella sp900110275--1||s__Duganella zoogloeoides--1||s__LX47W sp014042345--1||s__LX47W sp014042355--1||s__LX47W sp014042365--1||s__Pseudoduganella ginsengisoli--1||s__Pseudoduganella sp009674485--1||s__Rhodoferax sp903823025--1||s__Rugamonas rubra--1||s__Rugamonas sp013284265--1||s__Rugamonas sp016461825--1:heptad_counter=MCP-36H--49:lbd_counter=:lca_tree=f__Burkholderiaceae:length_avg=148.42857142857142:length_max=156.0:length_min=105.0:length_std=19.15600117332375:length_sum=1039.0:mismatch_avg=2.2857142857142856:mismatch_max=4.0:mismatch_min=1.0:mismatch_std=0.951189731211342:mismatch_sum=16.0:name=N1179095:qcovhsp_avg=100.0:qcovhsp_max=100.0:qcovhsp_min=100.0:qcovhsp_std=0.0:qcovhsp_sum=700.0:qend_avg=148.42857142857142:qend_max=156.0:qend_min=105.0:qend_std=19.15600117332375:qend_sum=1039.0:qstart_avg=1.0:qstart_max=1.0:qstart_min=1.0:qstart_std=0.0:qstart_sum=7.0:ref_name_counter=RS_GCF_009380215.1_protein.faa_NZ_WHUG01000029.1_18@PF00015_full_PFAM.314.516--7:scovhsp_avg=73.45714285714287:scovhsp_max=77.2:scovhsp_min=52.0:scovhsp_std=9.464645994939474:scovhsp_sum=514.2:send_avg=165.71428571428572:send_max=166.0:send_min=165.0:send_std=0.48795003647426655:send_sum=1160.0:sstart_avg=18.285714285714285:sstart_max=62.0:sstart_min=11.0:sstart_std=19.27618812347059:sstart_sum=128.0],(RS_GCF_900116645.1_protein.faa_NZ_FPBO01000028.1_26@PF00015_full_PFAM.315.508:0.00710789[&&NHX:Type=GTDB:gtdb_class=c__Gammaproteobacteria:gtdb_domain=d__Bacteria:gtdb_family=f__Burkholderiaceae:gtdb_genus=g__Pseudoduganella:gtdb_order=o__Burkholderiales:gtdb_phylum=p__Proteobacteria:gtdb_species=s__Pseudoduganella namucuonensis:heptad=MCP-36H:species=d__Bacteria_p__Proteobacteria_c__Gammaproteobacteria_o__Burkholderiales_f__Burkholderiaceae_g__Pseudoduganella_s__Pseudoduganella namucuonensis],(RS_GCF_001425265.1_protein.faa_NZ_LMEC01000020.1_748@PF00015_full_PFAM.314.523:5e-09[&&NHX:Type=GTDB:gtdb_class=c__Gammaproteobacteria:gtdb_domain=d__Bacteria:gtdb_family=f__Burkholderiaceae:gtdb_genus=g__Pseudoduganella:gtdb_order=o__Burkholderiales:gtdb_phylum=p__Proteobacteria:gtdb_species=s__Pseudoduganella sp001425265:heptad=MCP-36H:species=d__Bacteria_p__Proteobacteria_c__Gammaproteobacteria_o__Burkholderiales_f__Burkholderiaceae_g__Pseudoduganella_s__Pseudoduganella sp001425265],(RS_GCF_009857595.1_protein.faa_NZ_WWCU01000016.1_21@PF00015_full_PFAM.315.516:5e-09[&&NHX:Type=GTDB:gtdb_class=c__Gammaproteobacteria:gtdb_domain=d__Bacteria:gtdb_family=f__Burkholderiaceae:gtdb_genus=g__Pseudoduganella:gtdb_order=o__Burkholderiales:gtdb_phylum=p__Proteobacteria:gtdb_species=s__Pseudoduganella aquatica_A:heptad=MCP-36H:species=d__Bacteria_p__Proteobacteria_c__Gammaproteobacteria_o__Burkholderiales_f__Burkholderiaceae_g__Pseudoduganella_s__Pseudoduganella aquatica_A],(RS_GCF_003053665.1_protein.faa_NZ_QAXZ01000013.1_28@PF00015_full_PFAM.315.520:5e-09[&&NHX:Type=GTDB:gtdb_class=c__Gammaproteobacteria:gtdb_domain=d__Bacteria:gtdb_family=f__Burkholderiaceae:gtdb_genus=g__Pseudoduganella:gtdb_order=o__Burkholderiales:gtdb_phylum=p__Proteobacteria:gtdb_species=s__Pseudoduganella sp003053665:heptad=MCP-36H:species=d__Bacteria_p__Proteobacteria_c__Gammaproteobacteria_o__Burkholderiales_f__Burkholderiaceae_g__Pseudoduganella_s__Pseudoduganella sp003053665],RS_GCF_001425045.1_protein.faa_NZ_LMDJ01000033.1_226@PF00015_full_PFAM.315.523:0.00336433[&&NHX:Type=GTDB:gtdb_class=c__Gammaproteobacteria:gtdb_domain=d__Bacteria:gtdb_family=f__Burkholderiaceae:gtdb_genus=g__Pseudoduganella:gtdb_order=o__Burkholderiales:gtdb_phylum=p__Proteobacteria:gtdb_species=s__Pseudoduganella sp001425045:heptad=MCP-36H:species=d__Bacteria_p__Proteobacteria_c__Gammaproteobacteria_o__Burkholderiales_f__Burkholderiaceae_g__Pseudoduganella_s__Pseudoduganella sp001425045])0:1.8e-08[&&NHX:Sample_counter=:Type_counter=GTDB--2:capture_class_counter=:capture_domain_counter=:capture_family_counter=:capture_genus_counter=:capture_order_counter=:capture_phylum_counter=:capture_species_counter=:evoltype=D:gtdb_class_counter=c__Gammaproteobacteria--2:gtdb_domain_counter=d__Bacteria--2:gtdb_family_counter=f__Burkholderiaceae--2:gtdb_genus_counter=g__Pseudoduganella--2:gtdb_order_counter=o__Burkholderiales--2:gtdb_phylum_counter=p__Proteobacteria--2:gtdb_species_counter=s__Pseudoduganella sp001425045--1||s__Pseudoduganella sp003053665--1:heptad_counter=MCP-36H--2:lbd_counter=:lca=d__Bacteria:lca_tree=g__Pseudoduganella:name=N1179101:ref_name_counter=])0.738:1.8e-08[&&NHX:Sample_counter=:Type_counter=GTDB--3:capture_class_counter=:capture_domain_counter=:capture_family_counter=:capture_genus_counter=:capture_order_counter=:capture_phylum_counter=:capture_species_counter=:evoltype=D:gtdb_class_counter=c__Gammaproteobacteria--3:gtdb_domain_counter=d__Bacteria--3:gtdb_family_counter=f__Burkholderiaceae--3:gtdb_genus_counter=g__Pseudoduganella--3:gtdb_order_counter=o__Burkholderiales--3:gtdb_phylum_counter=p__Proteobacteria--3:gtdb_species_counter=s__Pseudoduganella aquatica_A--1||s__Pseudoduganella sp001425045--1||s__Pseudoduganella sp003053665--1:heptad_counter=MCP-36H--3:lbd_counter=:lca=d__Bacteria:lca_tree=g__Pseudoduganella:name=N1179102:ref_name_counter=])0.892:0.0141641[&&NHX:Sample_counter=:Type_counter=GTDB--4:capture_class_counter=:capture_domain_counter=:capture_family_counter=:capture_genus_counter=:capture_order_counter=:capture_phylum_counter=:capture_species_counter=:evoltype=D:gtdb_class_counter=c__Gammaproteobacteria--4:gtdb_domain_counter=d__Bacteria--4:gtdb_family_counter=f__Burkholderiaceae--4:gtdb_genus_counter=g__Pseudoduganella--4:gtdb_order_counter=o__Burkholderiales--4:gtdb_phylum_counter=p__Proteobacteria--4:gtdb_species_counter=s__Pseudoduganella aquatica_A--1||s__Pseudoduganella sp001425045--1||s__Pseudoduganella sp001425265--1||s__Pseudoduganella sp003053665--1:heptad_counter=MCP-36H--4:lbd_counter=:lca=d__Bacteria:lca_tree=g__Pseudoduganella:name=N1179103:ref_name_counter=])0.975:0.0268039[&&NHX:Sample_counter=:Type_counter=GTDB--5:capture_class_counter=:capture_domain_counter=:capture_family_counter=:capture_genus_counter=:capture_order_counter=:capture_phylum_counter=:capture_species_counter=:evoltype=D:gtdb_class_counter=c__Gammaproteobacteria--5:gtdb_domain_counter=d__Bacteria--5:gtdb_family_counter=f__Burkholderiaceae--5:gtdb_genus_counter=g__Pseudoduganella--5:gtdb_order_counter=o__Burkholderiales--5:gtdb_phylum_counter=p__Proteobacteria--5:gtdb_species_counter=s__Pseudoduganella aquatica_A--1||s__Pseudoduganella namucuonensis--1||s__Pseudoduganella sp001425045--1||s__Pseudoduganella sp001425265--1||s__Pseudoduganella sp003053665--1:heptad_counter=MCP-36H--5:lbd_counter=:lca=d__Bacteria:lca_tree=g__Pseudoduganella:name=N1179104:ref_name_counter=])0.879:0.0099392[&&NHX:Sample_counter=rhizpot1--2||rhizpot2--5||rhizpot3--1:Type_counter=GTDB--46||capture--8:besthit_avg=98.47142857142858:besthit_max=99.0:besthit_min=97.4:besthit_std=0.5437961803049791:besthit_sum=689.3000000000001:bitscore_avg=255.28571428571428:bitscore_max=268.0:bitscore_min=187.0:bitscore_std=30.164627660635258:bitscore_sum=1787.0:capture_class_counter=c__Alphaproteobacteria--1||c__Gammaproteobacteria--2||c__Holophagae--5:capture_domain_counter=d__Bacteria--8:capture_family_counter=f__Acetobacteraceae--1||f__Burkholderiaceae--1||f__Enterobacteriaceae--1||f__Holophagaceae--5:capture_genus_counter=g__Aquabacterium--1||g__CAITOL01--1||g__Geothrix--5||g__Pantoea--1:capture_order_counter=o__Acetobacterales--1||o__Burkholderiales--1||o__Enterobacterales--1||o__Holophagales--5:capture_phylum_counter=p__Acidobacteriota--5||p__Proteobacteria--3:capture_species_counter=s__Aquabacterium sp002339015--1||s__CAITOL01 sp903893975--1||s__Geothrix sp903884655--5||s__Pantoea persica--1:evalue_avg=2.585714285714286e-62:evalue_max=1.81e-61:evalue_min=1.13e-92:evalue_std=6.841156961467014e-62:evalue_sum=1.81e-61:gapopen_avg=0.0:gapopen_max=0.0:gapopen_min=0.0:gapopen_std=0.0:gapopen_sum=0.0:gtdb_class_counter=c__Gammaproteobacteria--46:gtdb_domain_counter=d__Bacteria--46:gtdb_family_counter=f__Burkholderiaceae--46:gtdb_genus_counter=g__Duganella--32||g__LX47W--3||g__Pseudoduganella--7||g__Rhodoferax--1||g__Rugamonas--3:gtdb_order_counter=o__Burkholderiales--46:gtdb_phylum_counter=p__Proteobacteria--46:gtdb_species_counter=s__Duganella aceris--1||s__Duganella alba--1||s__Duganella callida--1||s__Duganella danionis--1||s__Duganella fentianensis--1||s__Duganella levis--1||s__Duganella margarita--1||s__Duganella phyllosphaerae--1||s__Duganella radicis--1||s__Duganella rivi--1||s__Duganella sacchari--1||s__Duganella sp000335815--1||s__Duganella sp000381565--1||s__Duganella sp001423125--1||s__Duganella sp003217375--1||s__Duganella sp003416895--1||s__Duganella sp003416985--1||s__Duganella sp009380215--1||s__Duganella sp009674535--1||s__Duganella sp009857435--1||s__Duganella sp009857445--2||s__Duganella sp009857915--1||s__Duganella sp013375995--1||s__Duganella sp013376005--1||s__Duganella sp013408245--1||s__Duganella sp017833525--1||s__Duganella sp019219065--1||s__Duganella sp900100205--1||s__Duganella sp900109645--1||s__Duganella sp900110275--1||s__Duganella zoogloeoides--1||s__LX47W sp014042345--1||s__LX47W sp014042355--1||s__LX47W sp014042365--1||s__Pseudoduganella aquatica_A--1||s__Pseudoduganella ginsengisoli--1||s__Pseudoduganella namucuonensis--1||s__Pseudoduganella sp001425045--1||s__Pseudoduganella sp001425265--1||s__Pseudoduganella sp003053665--1||s__Pseudoduganella sp009674485--1||s__Rhodoferax sp903823025--1||s__Rugamonas rubra--1||s__Rugamonas sp013284265--1||s__Rugamonas sp016461825--1:heptad_counter=MCP-36H--54:lbd_counter=:lca_tree=f__Burkholderiaceae:length_avg=148.42857142857142:length_max=156.0:length_min=105.0:length_std=19.15600117332375:length_sum=1039.0:mismatch_avg=2.2857142857142856:mismatch_max=4.0:mismatch_min=1.0:mismatch_std=0.951189731211342:mismatch_sum=16.0:name=N1179105:qcovhsp_avg=100.0:qcovhsp_max=100.0:qcovhsp_min=100.0:qcovhsp_std=0.0:qcovhsp_sum=700.0:qend_avg=148.42857142857142:qend_max=156.0:qend_min=105.0:qend_std=19.15600117332375:qend_sum=1039.0:qstart_avg=1.0:qstart_max=1.0:qstart_min=1.0:qstart_std=0.0:qstart_sum=7.0:ref_name_counter=RS_GCF_009380215.1_protein.faa_NZ_WHUG01000029.1_18@PF00015_full_PFAM.314.516--7:scovhsp_avg=73.45714285714287:scovhsp_max=77.2:scovhsp_min=52.0:scovhsp_std=9.464645994939474:scovhsp_sum=514.2:send_avg=165.71428571428572:send_max=166.0:send_min=165.0:send_std=0.48795003647426655:send_sum=1160.0:sstart_avg=18.285714285714285:sstart_max=62.0:sstart_min=11.0:sstart_std=19.27618812347059:sstart_sum=128.0])0.836:0.00752468[&&NHX:Sample_counter=rhizpot1--8||rhizpot2--9||rhizpot3--6||rhiztom1--1||rhiztom3--4:Type_counter=GTDB--55||capture--28:besthit_avg=95.38823529411764:besthit_max=99.0:besthit_min=74.2:besthit_std=6.882394419181195:besthit_sum=1621.6:bitscore_avg=246.23529411764707:bitscore_max=268.0:bitscore_min=154.0:bitscore_std=36.411758766510964:bitscore_sum=4186.0:capture_class_counter=c__Alphaproteobacteria--6||c__Desulfuromonadia--2||c__Gammaproteobacteria--14||c__Halobacteria--1||c__Holophagae--5:capture_domain_counter=d__Archaea--1||d__Bacteria--27:capture_family_counter=f__Acetobacteraceae--1||f__Burkholderiaceae--10||f__Caulobacteraceae--1||f__Chromobacteriaceae--1||f__Enterobacteriaceae--1||f__Geobacteraceae--2||f__Halomonadaceae--1||f__Holophagaceae--5||f__Magnetospirillaceae--1||f__Natrialbaceae--1||f__Pleomorphomonadaceae--1||f__Pseudomonadaceae--1||f__Stappiaceae--1||f__Xanthobacteraceae--1:capture_genus_counter=g__Alicycliphilus--3||g__Aquabacterium--1||g__Aquabacterium_A--1||g__CAITOL01--1||g__Chromobacterium--1||g__Cupriavidus--2||g__Geomonas--2||g__Geothrix--5||g__Halomonas_F--1||g__Hydrogenophaga--1||g__Natrinema--1||g__Pantoea--1||g__Phaeospirillum--1||g__Phenylobacterium--1||g__Pleomorphomonas--1||g__Pseudomonas_M--1||g__Rhodopseudomonas--1||g__Roseibium--1||g__Rubrivivax--1||g__Variovorax--1:capture_order_counter=o__Acetobacterales--1||o__Burkholderiales--11||o__Caulobacterales--1||o__Enterobacterales--1||o__Geobacterales--2||o__Halobacteriales--1||o__Holophagales--5||o__Pseudomonadales--2||o__Rhizobiales--3||o__Rhodospirillales--1:capture_phylum_counter=p__Acidobacteriota--5||p__Desulfobacterota--2||p__Halobacteriota--1||p__Proteobacteria--20:capture_species_counter=s__Alicycliphilus sp018240995--3||s__Aquabacterium sp002339015--1||s__Aquabacterium_A sp016721465--1||s__CAITOL01 sp903893975--1||s__Chromobacterium amazonense--1||s__Cupriavidus sp013361545--2||s__Geomonas edaphica--2||s__Geothrix sp903884655--5||s__Halomonas_F pacifica--1||s__Hydrogenophaga sp006227825--1||s__Natrinema sp002572525--1||s__Pantoea persica--1||s__Phaeospirillum sp900184795--1||s__Phenylobacterium sp001557235--1||s__Pleomorphomonas sp011759535--1||s__Pseudomonas_M indica--1||s__Rhodopseudomonas palustris_H--1||s__Roseibium aestuarii--1||s__Rubrivivax sp018241895--1||s__Variovorax sp001984055--1:evalue_avg=3.0823529480001067e-49:evalue_max=5.24e-48:evalue_min=1.13e-92:evalue_std=1.2708866750145437e-48:evalue_sum=5.2400000116001814e-48:gapopen_avg=0.058823529411764705:gapopen_max=1.0:gapopen_min=0.0:gapopen_std=0.242535625036333:gapopen_sum=1.0:gtdb_class_counter=c__Gammaproteobacteria--55:gtdb_domain_counter=d__Bacteria--55:gtdb_family_counter=f__Burkholderiaceae--55:gtdb_genus_counter=g__Duganella--32||g__LX47W--3||g__Massilia--9||g__Pseudoduganella--7||g__Rhodoferax--1||g__Rugamonas--3:gtdb_order_counter=o__Burkholderiales--55:gtdb_phylum_counter=p__Proteobacteria--55:gtdb_species_counter=s__Duganella aceris--1||s__Duganella alba--1||s__Duganella callida--1||s__Duganella danionis--1||s__Duganella fentianensis--1||s__Duganella levis--1||s__Duganella margarita--1||s__Duganella phyllosphaerae--1||s__Duganella radicis--1||s__Duganella rivi--1||s__Duganella sacchari--1||s__Duganella sp000335815--1||s__Duganella sp000381565--1||s__Duganella sp001423125--1||s__Duganella sp003217375--1||s__Duganella sp003416895--1||s__Duganella sp003416985--1||s__Duganella sp009380215--1||s__Duganella sp009674535--1||s__Duganella sp009857435--1||s__Duganella sp009857445--2||s__Duganella sp009857915--1||s__Duganella sp013375995--1||s__Duganella sp013376005--1||s__Duganella sp013408245--1||s__Duganella sp017833525--1||s__Duganella sp019219065--1||s__Duganella sp900100205--1||s__Duganella sp900109645--1||s__Duganella sp900110275--1||s__Duganella zoogloeoides--1||s__LX47W sp014042345--1||s__LX47W sp014042355--1||s__LX47W sp014042365--1||s__Massilia aquatica--1||s__Massilia atriviolacea--1||s__Massilia frigida--1||s__Massilia glaciei--1||s__Massilia mucilaginosa--1||s__Massilia rubra--1||s__Massilia sp001485665--1||s__Massilia sp002428015--1||s__Massilia violaceinigra--1||s__Pseudoduganella aquatica_A--1||s__Pseudoduganella ginsengisoli--1||s__Pseudoduganella namucuonensis--1||s__Pseudoduganella sp001425045--1||s__Pseudoduganella sp001425265--1||s__Pseudoduganella sp003053665--1||s__Pseudoduganella sp009674485--1||s__Rhodoferax sp903823025--1||s__Rugamonas rubra--1||s__Rugamonas sp013284265--1||s__Rugamonas sp016461825--1:heptad_counter=MCP-36H--82||MCP-40H--1:lbd_counter=:lca_tree=f__Burkholderiaceae:length_avg=148.11764705882354:length_max=156.0:length_min=105.0:length_std=14.77278897560129:length_sum=2518.0:mismatch_avg=6.294117647058823:mismatch_max=32.0:mismatch_min=1.0:mismatch_std=8.556902958155721:mismatch_sum=107.0:name=N1179106:qcovhsp_avg=99.88235294117646:qcovhsp_max=100.0:qcovhsp_min=99.3:qcovhsp_std=0.26276247381819745:qcovhsp_sum=1698.0:qend_avg=148.23529411764707:qend_max=156.0:qend_min=105.0:qend_std=14.745886764470567:qend_sum=2520.0:qstart_avg=1.1764705882352942:qstart_max=2.0:qstart_min=1.0:qstart_std=0.3929526239966879:qstart_sum=20.0:ref_name_counter=RS_GCF_003667705.1_protein.faa_NZ_CP033019.1_1558@PF00015_full_PFAM.315.513--1||RS_GCF_009380215.1_protein.faa_NZ_WHUG01000029.1_18@PF00015_full_PFAM.314.516--7||RS_GCF_011682045.1_protein.faa_NZ_VVIW01000007.1_264@PF00015_full_PFAM.315.511--8||RS_GCF_011682175.1_protein.faa_NZ_WHJG01000002.1_112@PF00015_full_PFAM.315.510--1:scovhsp_avg=74.62352941176471:scovhsp_max=80.0:scovhsp_min=52.0:scovhsp_std=7.516110148521366:scovhsp_sum=1268.6:send_avg=163.8235294117647:send_max=166.0:send_min=140.0:send_std=6.156655891367154:send_sum=2785.0:sstart_avg=16.705882352941178:sstart_max=62.0:sstart_min=10.0:sstart_std=14.286202722742463:sstart_sum=284.0],RS_GCF_000344615.1_protein.faa_NZ_KB467824.1_2083@PF00015_full_PFAM.314.527:0.0410675[&&NHX:Type=GTDB:gtdb_class=c__Gammaproteobacteria:gtdb_domain=d__Bacteria:gtdb_family=f__Burkholderiaceae:gtdb_genus=g__Janthinobacterium:gtdb_order=o__Burkholderiales:gtdb_phylum=p__Proteobacteria:gtdb_species=s__Janthinobacterium sp000344615:heptad=MCP-36H:species=d__Bacteria_p__Proteobacteria_c__Gammaproteobacteria_o__Burkholderiales_f__Burkholderiaceae_g__Janthinobacterium_s__Janthinobacterium sp000344615])0.897:0.0113365[&&NHX:Sample_counter=rhizpot1--8||rhizpot2--9||rhizpot3--6||rhiztom1--1||rhiztom3--4:Type_counter=GTDB--56||capture--28:besthit_avg=95.38823529411764:besthit_max=99.0:besthit_min=74.2:besthit_std=6.882394419181195:besthit_sum=1621.6:bitscore_avg=246.23529411764707:bitscore_max=268.0:bitscore_min=154.0:bitscore_std=36.411758766510964:bitscore_sum=4186.0:capture_class_counter=c__Alphaproteobacteria--6||c__Desulfuromonadia--2||c__Gammaproteobacteria--14||c__Halobacteria--1||c__Holophagae--5:capture_domain_counter=d__Archaea--1||d__Bacteria--27:capture_family_counter=f__Acetobacteraceae--1||f__Burkholderiaceae--10||f__Caulobacteraceae--1||f__Chromobacteriaceae--1||f__Enterobacteriaceae--1||f__Geobacteraceae--2||f__Halomonadaceae--1||f__Holophagaceae--5||f__Magnetospirillaceae--1||f__Natrialbaceae--1||f__Pleomorphomonadaceae--1||f__Pseudomonadaceae--1||f__Stappiaceae--1||f__Xanthobacteraceae--1:capture_genus_counter=g__Alicycliphilus--3||g__Aquabacterium--1||g__Aquabacterium_A--1||g__CAITOL01--1||g__Chromobacterium--1||g__Cupriavidus--2||g__Geomonas--2||g__Geothrix--5||g__Halomonas_F--1||g__Hydrogenophaga--1||g__Natrinema--1||g__Pantoea--1||g__Phaeospirillum--1||g__Phenylobacterium--1||g__Pleomorphomonas--1||g__Pseudomonas_M--1||g__Rhodopseudomonas--1||g__Roseibium--1||g__Rubrivivax--1||g__Variovorax--1:capture_order_counter=o__Acetobacterales--1||o__Burkholderiales--11||o__Caulobacterales--1||o__Enterobacterales--1||o__Geobacterales--2||o__Halobacteriales--1||o__Holophagales--5||o__Pseudomonadales--2||o__Rhizobiales--3||o__Rhodospirillales--1:capture_phylum_counter=p__Acidobacteriota--5||p__Desulfobacterota--2||p__Halobacteriota--1||p__Proteobacteria--20:capture_species_counter=s__Alicycliphilus sp018240995--3||s__Aquabacterium sp002339015--1||s__Aquabacterium_A sp016721465--1||s__CAITOL01 sp903893975--1||s__Chromobacterium amazonense--1||s__Cupriavidus sp013361545--2||s__Geomonas edaphica--2||s__Geothrix sp903884655--5||s__Halomonas_F pacifica--1||s__Hydrogenophaga sp006227825--1||s__Natrinema sp002572525--1||s__Pantoea persica--1||s__Phaeospirillum sp900184795--1||s__Phenylobacterium sp001557235--1||s__Pleomorphomonas sp011759535--1||s__Pseudomonas_M indica--1||s__Rhodopseudomonas palustris_H--1||s__Roseibium aestuarii--1||s__Rubrivivax sp018241895--1||s__Variovorax sp001984055--1:evalue_avg=3.0823529480001067e-49:evalue_max=5.24e-48:evalue_min=1.13e-92:evalue_std=1.2708866750145437e-48:evalue_sum=5.2400000116001814e-48:gapopen_avg=0.058823529411764705:gapopen_max=1.0:gapopen_min=0.0:gapopen_std=0.242535625036333:gapopen_sum=1.0:gtdb_class_counter=c__Gammaproteobacteria--56:gtdb_domain_counter=d__Bacteria--56:gtdb_family_counter=f__Burkholderiaceae--56:gtdb_genus_counter=g__Duganella--32||g__Janthinobacterium--1||g__LX47W--3||g__Massilia--9||g__Pseudoduganella--7||g__Rhodoferax--1||g__Rugamonas--3:gtdb_order_counter=o__Burkholderiales--56:gtdb_phylum_counter=p__Proteobacteria--56:gtdb_species_counter=s__Duganella aceris--1||s__Duganella alba--1||s__Duganella callida--1||s__Duganella danionis--1||s__Duganella fentianensis--1||s__Duganella levis--1||s__Duganella margarita--1||s__Duganella phyllosphaerae--1||s__Duganella radicis--1||s__Duganella rivi--1||s__Duganella sacchari--1||s__Duganella sp000335815--1||s__Duganella sp000381565--1||s__Duganella sp001423125--1||s__Duganella sp003217375--1||s__Duganella sp003416895--1||s__Duganella sp003416985--1||s__Duganella sp009380215--1||s__Duganella sp009674535--1||s__Duganella sp009857435--1||s__Duganella sp009857445--2||s__Duganella sp009857915--1||s__Duganella sp013375995--1||s__Duganella sp013376005--1||s__Duganella sp013408245--1||s__Duganella sp017833525--1||s__Duganella sp019219065--1||s__Duganella sp900100205--1||s__Duganella sp900109645--1||s__Duganella sp900110275--1||s__Duganella zoogloeoides--1||s__Janthinobacterium sp000344615--1||s__LX47W sp014042345--1||s__LX47W sp014042355--1||s__LX47W sp014042365--1||s__Massilia aquatica--1||s__Massilia atriviolacea--1||s__Massilia frigida--1||s__Massilia glaciei--1||s__Massilia mucilaginosa--1||s__Massilia rubra--1||s__Massilia sp001485665--1||s__Massilia sp002428015--1||s__Massilia violaceinigra--1||s__Pseudoduganella aquatica_A--1||s__Pseudoduganella ginsengisoli--1||s__Pseudoduganella namucuonensis--1||s__Pseudoduganella sp001425045--1||s__Pseudoduganella sp001425265--1||s__Pseudoduganella sp003053665--1||s__Pseudoduganella sp009674485--1||s__Rhodoferax sp903823025--1||s__Rugamonas rubra--1||s__Rugamonas sp013284265--1||s__Rugamonas sp016461825--1:heptad_counter=MCP-36H--83||MCP-40H--1:lbd_counter=:lca_tree=f__Burkholderiaceae:length_avg=148.11764705882354:length_max=156.0:length_min=105.0:length_std=14.77278897560129:length_sum=2518.0:mismatch_avg=6.294117647058823:mismatch_max=32.0:mismatch_min=1.0:mismatch_std=8.556902958155721:mismatch_sum=107.0:name=N1179108:qcovhsp_avg=99.88235294117646:qcovhsp_max=100.0:qcovhsp_min=99.3:qcovhsp_std=0.26276247381819745:qcovhsp_sum=1698.0:qend_avg=148.23529411764707:qend_max=156.0:qend_min=105.0:qend_std=14.745886764470567:qend_sum=2520.0:qstart_avg=1.1764705882352942:qstart_max=2.0:qstart_min=1.0:qstart_std=0.3929526239966879:qstart_sum=20.0:ref_name_counter=RS_GCF_003667705.1_protein.faa_NZ_CP033019.1_1558@PF00015_full_PFAM.315.513--1||RS_GCF_009380215.1_protein.faa_NZ_WHUG01000029.1_18@PF00015_full_PFAM.314.516--7||RS_GCF_011682045.1_protein.faa_NZ_VVIW01000007.1_264@PF00015_full_PFAM.315.511--8||RS_GCF_011682175.1_protein.faa_NZ_WHJG01000002.1_112@PF00015_full_PFAM.315.510--1:scovhsp_avg=74.62352941176471:scovhsp_max=80.0:scovhsp_min=52.0:scovhsp_std=7.516110148521366:scovhsp_sum=1268.6:send_avg=163.8235294117647:send_max=166.0:send_min=140.0:send_std=6.156655891367154:send_sum=2785.0:sstart_avg=16.705882352941178:sstart_max=62.0:sstart_min=10.0:sstart_std=14.286202722742463:sstart_sum=284.0])0:5e-09[&&NHX:Sample_counter=rhizpot1--37||rhizpot2--18||rhizpot3--31||rhiztom1--4||rhiztom2--8||rhiztom3--10:Type_counter=GTDB--59||capture--108:besthit_avg=92.61842105263159:besthit_max=99.0:besthit_min=73.9:besthit_std=5.697478050888031:besthit_sum=7039.000000000001:bitscore_avg=224.7592105263158:bitscore_max=269.0:bitscore_min=85.9:bitscore_std=43.52014760278763:bitscore_sum=17081.7:capture_class_counter=c__Alphaproteobacteria--8||c__Bacteroidia--1||c__Clostridia--3||c__Desulfuromonadia--2||c__Gammaproteobacteria--87||c__Halobacteria--1||c__Holophagae--5||c__Synergistia--1:capture_domain_counter=d__Archaea--1||d__Bacteria--107:capture_family_counter=f__Acetobacteraceae--1||f__Aminobacteriaceae--1||f__Burkholderiaceae--66||f__Casimicrobiaceae--1||f__Caulobacteraceae--2||f__Chromobacteriaceae--1||f__Enterobacteriaceae--2||f__Flavobacteriaceae--1||f__Gallionellaceae--1||f__Geobacteraceae--2||f__Halomonadaceae--2||f__Holophagaceae--5||f__Lachnospiraceae--3||f__Magnetospirillaceae--1||f__Natrialbaceae--1||f__Nevskiaceae--3||f__Pleomorphomonadaceae--1||f__Pseudomonadaceae--4||f__Rhizobiaceae--1||f__Rhodocyclaceae--2||f__Stappiaceae--1||f__UBA2770--2||f__Xanthobacteraceae--1||f__Xanthomonadaceae--3:capture_genus_counter=g__Acidovorax--1||g__Alicycliphilus--12||g__Aminivibrio--1||g__Aquabacterium--10||g__Aquabacterium_A--2||g__Aquabacterium_B--1||g__Aquamicrobium_A--1||g__Azonexus--2||g__CAITOL01--1||g__CAIWHR01--1||g__Caldimonas--1||g__Castellaniella--1||g__Chromobacterium--1||g__Citrobacter_C--1||g__Cupriavidus--11||g__Duganella--2||g__Flavobacterium--1||g__Geomonas--2||g__Geothrix--5||g__Giesbergeria--2||g__Halomonas--1||g__Halomonas_F--1||g__Hydrogenophaga--1||g__Janthinobacterium--2||g__Massilia--6||g__Natrinema--1||g__Noviherbaspirillum_A--2||g__Panacagrimonas--3||g__Pandoraea--1||g__Pantoea--1||g__Phaeospirillum--1||g__Phenylobacterium--2||g__Pleomorphomonas--1||g__Pseudoduganella--4||g__Pseudomonas--2||g__Pseudomonas_E--1||g__Pseudomonas_M--1||g__Ralstonia--1||g__Ramlibacter--1||g__Rhodopseudomonas--1||g__Roseibium--1||g__Rubrivivax--3||g__Schaedlerella--2||g__Sideroxydans--1||g__Stenotrophomonas--1||g__Trinickia--1||g__UBA2770--2||g__UBA3282--1||g__Variovorax--1||g__Xanthomonas_A--2:capture_order_counter=o__Acetobacterales--1||o__Burkholderiales--71||o__Caulobacterales--2||o__Enterobacterales--2||o__Flavobacteriales--1||o__Geobacterales--2||o__Halobacteriales--1||o__Holophagales--5||o__Lachnospirales--3||o__Nevskiales--3||o__Pseudomonadales--6||o__Rhizobiales--4||o__Rhodospirillales--1||o__Synergistales--1||o__UBA2770--2||o__Xanthomonadales--3:capture_phylum_counter=p__Acidobacteriota--5||p__Bacteroidota--1||p__Desulfobacterota--2||p__Firmicutes_A--3||p__Halobacteriota--1||p__Proteobacteria--95||p__Synergistota--1:capture_species_counter=s__Acidovorax sp003058055--1||s__Alicycliphilus sp018240995--12||s__Aminivibrio sp016756745--1||s__Aquabacterium sp002339015--10||s__Aquabacterium_A sp001770815--1||s__Aquabacterium_A sp016721465--1||s__Aquabacterium_B tepidiphilum--1||s__Aquamicrobium_A sp003577315--1||s__Azonexus fungiphilus--2||s__CAITOL01 sp903893975--1||s__CAIWHR01 sp903912485--1||s__Caldimonas manganoxidans--1||s__Castellaniella caeni--1||s__Chromobacterium amazonense--1||s__Citrobacter_C amalonaticus_A--1||s__Cupriavidus sp013361545--11||s__Duganella margarita--1||s__Duganella sp003217375--1||s__Flavobacterium psychrophilum_B--1||s__Geomonas edaphica--2||s__Geothrix sp903884655--5||s__Giesbergeria sp012932145--1||s__Giesbergeria sp016192425--1||s__Halomonas urumqiensis--1||s__Halomonas_F pacifica--1||s__Hydrogenophaga sp006227825--1||s__Janthinobacterium sp002869965--2||s__Massilia aurea_A--5||s__Massilia sp003520365--1||s__Natrinema sp002572525--1||s__Noviherbaspirillum_A pedocola--1||s__Noviherbaspirillum_A soli--1||s__Panacagrimonas perspica--3||s__Pandoraea anapnoica--1||s__Pantoea persica--1||s__Phaeospirillum sp900184795--1||s__Phenylobacterium sp001557235--2||s__Pleomorphomonas sp011759535--1||s__Pseudoduganella armeniaca--3||s__Pseudoduganella haloabium--1||s__Pseudomonas delhiensis--2||s__Pseudomonas_E fluorescens_BW--1||s__Pseudomonas_M indica--1||s__Ralstonia sp000955795--1||s__Ramlibacter sp013697775--1||s__Rhodopseudomonas palustris_H--1||s__Roseibium aestuarii--1||s__Rubrivivax sp001295865--1||s__Rubrivivax sp016790425--1||s__Rubrivivax sp018241895--1||s__Schaedlerella arabinosiphila--2||s__Sideroxydans sp013824485--1||s__Stenotrophomonas maltophilia_N--1||s__Trinickia sp004322045--1||s__UBA2770 sp002352565--2||s__UBA3282 sp910575775--1||s__Variovorax sp001984055--1||s__Xanthomonas_A sontii--2:evalue_avg=2.107932763157895e-25:evalue_max=1.09e-23:evalue_min=6.47e-93:evalue_std=1.3742752314229015e-24:evalue_sum=1.6020289000000002e-23:gapopen_avg=0.15789473684210525:gapopen_max=2.0:gapopen_min=0.0:gapopen_std=0.46339706743273973:gapopen_sum=12.0:gtdb_class_counter=c__Gammaproteobacteria--59:gtdb_domain_counter=d__Bacteria--59:gtdb_family_counter=f__Burkholderiaceae--59:gtdb_genus_counter=g__Duganella--32||g__Janthinobacterium--2||g__LX47W--3||g__Massilia--9||g__Noviherbaspirillum--1||g__Polaromonas--1||g__Pseudoduganella--7||g__Rhodoferax--1||g__Rugamonas--3:gtdb_order_counter=o__Burkholderiales--59:gtdb_phylum_counter=p__Proteobacteria--59:gtdb_species_counter=s__Duganella aceris--1||s__Duganella alba--1||s__Duganella callida--1||s__Duganella danionis--1||s__Duganella fentianensis--1||s__Duganella levis--1||s__Duganella margarita--1||s__Duganella phyllosphaerae--1||s__Duganella radicis--1||s__Duganella rivi--1||s__Duganella sacchari--1||s__Duganella sp000335815--1||s__Duganella sp000381565--1||s__Duganella sp001423125--1||s__Duganella sp003217375--1||s__Duganella sp003416895--1||s__Duganella sp003416985--1||s__Duganella sp009380215--1||s__Duganella sp009674535--1||s__Duganella sp009857435--1||s__Duganella sp009857445--2||s__Duganella sp009857915--1||s__Duganella sp013375995--1||s__Duganella sp013376005--1||s__Duganella sp013408245--1||s__Duganella sp017833525--1||s__Duganella sp019219065--1||s__Duganella sp900100205--1||s__Duganella sp900109645--1||s__Duganella sp900110275--1||s__Duganella zoogloeoides--1||s__Janthinobacterium sp000344615--1||s__Janthinobacterium sp003133225--1||s__LX47W sp014042345--1||s__LX47W sp014042355--1||s__LX47W sp014042365--1||s__Massilia aquatica--1||s__Massilia atriviolacea--1||s__Massilia frigida--1||s__Massilia glaciei--1||s__Massilia mucilaginosa--1||s__Massilia rubra--1||s__Massilia sp001485665--1||s__Massilia sp002428015--1||s__Massilia violaceinigra--1||s__Noviherbaspirillum sp004804275--1||s__Polaromonas sp900112285--1||s__Pseudoduganella aquatica_A--1||s__Pseudoduganella ginsengisoli--1||s__Pseudoduganella namucuonensis--1||s__Pseudoduganella sp001425045--1||s__Pseudoduganella sp001425265--1||s__Pseudoduganella sp003053665--1||s__Pseudoduganella sp009674485--1||s__Rhodoferax sp903823025--1||s__Rugamonas rubra--1||s__Rugamonas sp013284265--1||s__Rugamonas sp016461825--1:heptad_counter=MCP-36H--166||MCP-40H--1:lbd_counter=:lca_tree=f__Burkholderiaceae:length_avg=138.39473684210526:length_max=157.0:length_min=52.0:length_std=24.0283604364334:length_sum=10518.0:mismatch_avg=9.907894736842104:mismatch_max=36.0:mismatch_min=1.0:mismatch_std=7.673639087297842:mismatch_sum=753.0:name=N1179109:qcovhsp_avg=99.60657894736842:qcovhsp_max=100.0:qcovhsp_min=95.2:qcovhsp_std=0.9322854393107715:qcovhsp_sum=7570.1:qend_avg=138.35526315789474:qend_max=156.0:qend_min=52.0:qend_std=23.958132340880784:qend_sum=10515.0:qstart_avg=1.0657894736842106:qstart_max=2.0:qstart_min=1.0:qstart_std=0.24956101809855233:qstart_sum=81.0:ref_name_counter=GB_GCA_009923995.1_protein.faa_RFSK01000023.1_23@PF00015_full_PFAM.314.508--1||RS_GCF_000723165.1_protein.faa_NZ_HG322949.1_1393@PF00015_full_PFAM.314.533--15||RS_GCF_001677885.1_protein.faa_NZ_LOCQ01000041.1_42@PF00015_full_PFAM.314.504--13||RS_GCF_002127585.1_protein.faa_NZ_NEGZ01000022.1_52@PF00015_full_PFAM.314.506--1||RS_GCF_002869965.1_protein.faa_NZ_PEBS01000025.1_20@PF00015_full_PFAM.315.407--3||RS_GCF_003416985.1_protein.faa_NZ_QVIN01000006.1_312@PF00015_full_PFAM.314.521--1||RS_GCF_003667705.1_protein.faa_NZ_CP033019.1_1558@PF00015_full_PFAM.315.513--2||RS_GCF_005503365.1_protein.faa_NZ_SCML01000029.1_67@PF00015_full_PFAM.319.510--1||RS_GCF_009380215.1_protein.faa_NZ_WHUG01000029.1_18@PF00015_full_PFAM.314.516--7||RS_GCF_011682045.1_protein.faa_NZ_VVIW01000007.1_264@PF00015_full_PFAM.315.511--23||RS_GCF_011682175.1_protein.faa_NZ_WHJG01000002.1_112@PF00015_full_PFAM.315.510--6||RS_GCF_900114705.1_protein.faa_NZ_FOTW01000009.1_213@PF00015_full_PFAM.317.509--2||RS_GCF_900116645.1_protein.faa_NZ_FPBO01000031.1_6@PF00015_full_PFAM.315.506--1:scovhsp_avg=70.51315789473686:scovhsp_max=82.1:scovhsp_min=50.3:scovhsp_std=8.846382946044681:scovhsp_sum=5359.000000000002:send_avg=152.6315789473684:send_max=167.0:send_min=61.0:send_std=23.77496840811818:send_sum=11600.0:sstart_avg=15.31578947368421:sstart_max=62.0:sstart_min=8.0:sstart_std=11.75438701230684:sstart_sum=1164.0],((RS_GCF_014191875.1_protein.faa_NZ_JACHXD010000018.1_19@PF00015_full_PFAM.315.509:0.00372762[&&NHX:Type=GTDB:gtdb_class=c__Gammaproteobacteria:gtdb_domain=d__Bacteria:gtdb_family=f__Burkholderiaceae:gtdb_genus=g__Pseudoduganella:gtdb_order=o__Burkholderiales:gtdb_phylum=p__Proteobacteria:gtdb_species=s__Pseudoduganella violacea:heptad=MCP-36H:species=d__Bacteria_p__Proteobacteria_c__Gammaproteobacteria_o__Burkholderiales_f__Burkholderiaceae_g__Pseudoduganella_s__Pseudoduganella violacea],(RS_GCF_001191005.1_protein.faa_NZ_CP012201.1_271@PF00015_full_PFAM.314.509:0[&&NHX:Type=GTDB:gtdb_class=c__Gammaproteobacteria:gtdb_domain=d__Bacteria:gtdb_family=f__Burkholderiaceae:gtdb_genus=g__Pseudoduganella:gtdb_order=o__Burkholderiales:gtdb_phylum=p__Proteobacteria:gtdb_species=s__Pseudoduganella sp001191005:heptad=MCP-36H:species=d__Bacteria_p__Proteobacteria_c__Gammaproteobacteria_o__Burkholderiales_f__Burkholderiaceae_g__Pseudoduganella_s__Pseudoduganella sp001191005],RS_GCF_013369485.1_protein.faa_NZ_JABWEB010000002.1_53@PF00015_full_PFAM.314.509:0[&&NHX:Type=GTDB:gtdb_class=c__Gammaproteobacteria:gtdb_domain=d__Bacteria:gtdb_family=f__Burkholderiaceae:gtdb_genus=g__Pseudoduganella:gtdb_order=o__Burkholderiales:gtdb_phylum=p__Proteobacteria:gtdb_species=s__Pseudoduganella sp013369485:heptad=MCP-36H:species=d__Bacteria_p__Proteobacteria_c__Gammaproteobacteria_o__Burkholderiales_f__Burkholderiaceae_g__Pseudoduganella_s__Pseudoduganella sp013369485]):5e-09[&&NHX:Sample_counter=:Type_counter=GTDB--2:capture_class_counter=:capture_domain_counter=:capture_family_counter=:capture_genus_counter=:capture_order_counter=:capture_phylum_counter=:capture_species_counter=:evoltype=D:gtdb_class_counter=c__Gammaproteobacteria--2:gtdb_domain_counter=d__Bacteria--2:gtdb_family_counter=f__Burkholderiaceae--2:gtdb_genus_counter=g__Pseudoduganella--2:gtdb_order_counter=o__Burkholderiales--2:gtdb_phylum_counter=p__Proteobacteria--2:gtdb_species_counter=s__Pseudoduganella sp001191005--1||s__Pseudoduganella sp013369485--1:heptad_counter=MCP-36H--2:lbd_counter=:lca=d__Bacteria:lca_tree=g__Pseudoduganella:name=N1179113:ref_name_counter=])0.849:0.00872764[&&NHX:Sample_counter=:Type_counter=GTDB--3:capture_class_counter=:capture_domain_counter=:capture_family_counter=:capture_genus_counter=:capture_order_counter=:capture_phylum_counter=:capture_species_counter=:evoltype=D:gtdb_class_counter=c__Gammaproteobacteria--3:gtdb_domain_counter=d__Bacteria--3:gtdb_family_counter=f__Burkholderiaceae--3:gtdb_genus_counter=g__Pseudoduganella--3:gtdb_order_counter=o__Burkholderiales--3:gtdb_phylum_counter=p__Proteobacteria--3:gtdb_species_counter=s__Pseudoduganella sp001191005--1||s__Pseudoduganella sp013369485--1||s__Pseudoduganella violacea--1:heptad_counter=MCP-36H--3:lbd_counter=:lca=d__Bacteria:lca_tree=g__Pseudoduganella:name=N1179114:ref_name_counter=],((RS_GCF_007830495.1_protein.faa_NZ_VLKW01000002.1_43@PF00015_full_PFAM.315.517:0.0174951[&&NHX:Type=GTDB:gtdb_class=c__Gammaproteobacteria:gtdb_domain=d__Bacteria:gtdb_family=f__Burkholderiaceae:gtdb_genus=g__Pseudoduganella:gtdb_order=o__Burkholderiales:gtdb_phylum=p__Proteobacteria:gtdb_species=s__Pseudoduganella flava:heptad=MCP-36H:species=d__Bacteria_p__Proteobacteria_c__Gammaproteobacteria_o__Burkholderiales_f__Burkholderiaceae_g__Pseudoduganella_s__Pseudoduganella flava],GB_GCA_002454505.1_protein.faa_DKJA01000011.1_13@PF00015_full_PFAM.315.515:0.0218082[&&NHX:Type=GTDB:gtdb_class=c__Gammaproteobacteria:gtdb_domain=d__Bacteria:gtdb_family=f__Burkholderiaceae:gtdb_genus=g__Pseudoduganella:gtdb_order=o__Burkholderiales:gtdb_phylum=p__Proteobacteria:gtdb_species=s__Pseudoduganella sp002454505:heptad=MCP-36H:species=d__Bacteria_p__Proteobacteria_c__Gammaproteobacteria_o__Burkholderiales_f__Burkholderiaceae_g__Pseudoduganella_s__Pseudoduganella sp002454505])0.87:0.0195757[&&NHX:Sample_counter=:Type_counter=GTDB--2:capture_class_counter=:capture_domain_counter=:capture_family_counter=:capture_genus_counter=:capture_order_counter=:capture_phylum_counter=:capture_species_counter=:evoltype=D:gtdb_class_counter=c__Gammaproteobacteria--2:gtdb_domain_counter=d__Bacteria--2:gtdb_family_counter=f__Burkholderiaceae--2:gtdb_genus_counter=g__Pseudoduganella--2:gtdb_order_counter=o__Burkholderiales--2:gtdb_phylum_counter=p__Proteobacteria--2:gtdb_species_counter=s__Pseudoduganella flava--1||s__Pseudoduganella sp002454505--1:heptad_counter=MCP-36H--2:lbd_counter=:lca=d__Bacteria:lca_tree=g__Pseudoduganella:name=N1179117:ref_name_counter=],(RS_GCF_009720835.1_protein.faa_NZ_WNKZ01000026.1_37@PF00015_full_PFAM.313.505:0.0037192[&&NHX:Type=GTDB:gtdb_class=c__Gammaproteobacteria:gtdb_domain=d__Bacteria:gtdb_family=f__Burkholderiaceae:gtdb_genus=g__Pseudoduganella:gtdb_order=o__Burkholderiales:gtdb_phylum=p__Proteobacteria:gtdb_species=s__Pseudoduganella buxea:heptad=MCP-36H:species=d__Bacteria_p__Proteobacteria_c__Gammaproteobacteria_o__Burkholderiales_f__Burkholderiaceae_g__Pseudoduganella_s__Pseudoduganella buxea],(GB_GCA_008011715.1_protein.faa_VPFC01000102.1_83@PF00015_full_PFAM.315.523:5e-09[&&NHX:Type=GTDB:gtdb_class=c__Gammaproteobacteria:gtdb_domain=d__Bacteria:gtdb_family=f__Burkholderiaceae:gtdb_genus=g__Pseudoduganella:gtdb_order=o__Burkholderiales:gtdb_phylum=p__Proteobacteria:gtdb_species=s__Pseudoduganella haloabium:heptad=MCP-36H:species=d__Bacteria_p__Proteobacteria_c__Gammaproteobacteria_o__Burkholderiales_f__Burkholderiaceae_g__Pseudoduganella_s__Pseudoduganella haloabium],(RS_GCF_004421005.1_protein.faa_NZ_CP038026.1_1401@PF00015_full_PFAM.315.505:0.0276811[&&NHX:Type=GTDB:gtdb_class=c__Gammaproteobacteria:gtdb_domain=d__Bacteria:gtdb_family=f__Burkholderiaceae:gtdb_genus=g__Pseudoduganella:gtdb_order=o__Burkholderiales:gtdb_phylum=p__Proteobacteria:gtdb_species=s__Pseudoduganella plicata:heptad=MCP-36H:species=d__Bacteria_p__Proteobacteria_c__Gammaproteobacteria_o__Burkholderiales_f__Burkholderiaceae_g__Pseudoduganella_s__Pseudoduganella plicata],RS_GCF_003028855.1_protein.faa_NZ_CP028324.1_3980@PF00015_full_PFAM.315.516:5e-09[&&NHX:Type=GTDB:gtdb_class=c__Gammaproteobacteria:gtdb_domain=d__Bacteria:gtdb_family=f__Burkholderiaceae:gtdb_genus=g__Pseudoduganella:gtdb_order=o__Burkholderiales:gtdb_phylum=p__Proteobacteria:gtdb_species=s__Pseudoduganella armeniaca:heptad=MCP-36H:species=d__Bacteria_p__Proteobacteria_c__Gammaproteobacteria_o__Burkholderiales_f__Burkholderiaceae_g__Pseudoduganella_s__Pseudoduganella armeniaca])0:6e-09[&&NHX:Sample_counter=:Type_counter=GTDB--2:capture_class_counter=:capture_domain_counter=:capture_family_counter=:capture_genus_counter=:capture_order_counter=:capture_phylum_counter=:capture_species_counter=:evoltype=D:gtdb_class_counter=c__Gammaproteobacteria--2:gtdb_domain_counter=d__Bacteria--2:gtdb_family_counter=f__Burkholderiaceae--2:gtdb_genus_counter=g__Pseudoduganella--2:gtdb_order_counter=o__Burkholderiales--2:gtdb_phylum_counter=p__Proteobacteria--2:gtdb_species_counter=s__Pseudoduganella armeniaca--1||s__Pseudoduganella plicata--1:heptad_counter=MCP-36H--2:lbd_counter=:lca=d__Bacteria:lca_tree=g__Pseudoduganella:name=N1179122:ref_name_counter=])0.755:0.00489168[&&NHX:Sample_counter=:Type_counter=GTDB--3:capture_class_counter=:capture_domain_counter=:capture_family_counter=:capture_genus_counter=:capture_order_counter=:capture_phylum_counter=:capture_species_counter=:evoltype=D:gtdb_class_counter=c__Gammaproteobacteria--3:gtdb_domain_counter=d__Bacteria--3:gtdb_family_counter=f__Burkholderiaceae--3:gtdb_genus_counter=g__Pseudoduganella--3:gtdb_order_counter=o__Burkholderiales--3:gtdb_phylum_counter=p__Proteobacteria--3:gtdb_species_counter=s__Pseudoduganella armeniaca--1||s__Pseudoduganella haloabium--1||s__Pseudoduganella plicata--1:heptad_counter=MCP-36H--3:lbd_counter=:lca=d__Bacteria:lca_tree=g__Pseudoduganella:name=N1179123:ref_name_counter=])0.864:0.0137345[&&NHX:Sample_counter=:Type_counter=GTDB--4:capture_class_counter=:capture_domain_counter=:capture_family_counter=:capture_genus_counter=:capture_order_counter=:capture_phylum_counter=:capture_species_counter=:evoltype=D:gtdb_class_counter=c__Gammaproteobacteria--4:gtdb_domain_counter=d__Bacteria--4:gtdb_family_counter=f__Burkholderiaceae--4:gtdb_genus_counter=g__Pseudoduganella--4:gtdb_order_counter=o__Burkholderiales--4:gtdb_phylum_counter=p__Proteobacteria--4:gtdb_species_counter=s__Pseudoduganella armeniaca--1||s__Pseudoduganella buxea--1||s__Pseudoduganella haloabium--1||s__Pseudoduganella plicata--1:heptad_counter=MCP-36H--4:lbd_counter=:lca=d__Bacteria:lca_tree=g__Pseudoduganella:name=N1179124:ref_name_counter=])0.965:0.0344716[&&NHX:Sample_counter=:Type_counter=GTDB--6:capture_class_counter=:capture_domain_counter=:capture_family_counter=:capture_genus_counter=:capture_order_counter=:capture_phylum_counter=:capture_species_counter=:evoltype=D:gtdb_class_counter=c__Gammaproteobacteria--6:gtdb_domain_counter=d__Bacteria--6:gtdb_family_counter=f__Burkholderiaceae--6:gtdb_genus_counter=g__Pseudoduganella--6:gtdb_order_counter=o__Burkholderiales--6:gtdb_phylum_counter=p__Proteobacteria--6:gtdb_species_counter=s__Pseudoduganella armeniaca--1||s__Pseudoduganella buxea--1||s__Pseudoduganella flava--1||s__Pseudoduganella haloabium--1||s__Pseudoduganella plicata--1||s__Pseudoduganella sp002454505--1:heptad_counter=MCP-36H--6:lbd_counter=:lca=d__Bacteria:lca_tree=g__Pseudoduganella:name=N1179125:ref_name_counter=])0.832:0.0250768[&&NHX:Sample_counter=:Type_counter=GTDB--9:capture_class_counter=:capture_domain_counter=:capture_family_counter=:capture_genus_counter=:capture_order_counter=:capture_phylum_counter=:capture_species_counter=:evoltype=D:gtdb_class_counter=c__Gammaproteobacteria--9:gtdb_domain_counter=d__Bacteria--9:gtdb_family_counter=f__Burkholderiaceae--9:gtdb_genus_counter=g__Pseudoduganella--9:gtdb_order_counter=o__Burkholderiales--9:gtdb_phylum_counter=p__Proteobacteria--9:gtdb_species_counter=s__Pseudoduganella armeniaca--1||s__Pseudoduganella buxea--1||s__Pseudoduganella flava--1||s__Pseudoduganella haloabium--1||s__Pseudoduganella plicata--1||s__Pseudoduganella sp001191005--1||s__Pseudoduganella sp002454505--1||s__Pseudoduganella sp013369485--1||s__Pseudoduganella violacea--1:heptad_counter=MCP-36H--9:lbd_counter=:lca=d__Bacteria:lca_tree=g__Pseudoduganella:name=N1179126:ref_name_counter=])0.744:0.0130735[&&NHX:Sample_counter=rhizpot1--37||rhizpot2--18||rhizpot3--31||rhiztom1--4||rhiztom2--8||rhiztom3--10:Type_counter=GTDB--68||capture--108:besthit_avg=92.61842105263159:besthit_max=99.0:besthit_min=73.9:besthit_std=5.697478050888031:besthit_sum=7039.000000000001:bitscore_avg=224.7592105263158:bitscore_max=269.0:bitscore_min=85.9:bitscore_std=43.52014760278763:bitscore_sum=17081.7:capture_class_counter=c__Alphaproteobacteria--8||c__Bacteroidia--1||c__Clostridia--3||c__Desulfuromonadia--2||c__Gammaproteobacteria--87||c__Halobacteria--1||c__Holophagae--5||c__Synergistia--1:capture_domain_counter=d__Archaea--1||d__Bacteria--107:capture_family_counter=f__Acetobacteraceae--1||f__Aminobacteriaceae--1||f__Burkholderiaceae--66||f__Casimicrobiaceae--1||f__Caulobacteraceae--2||f__Chromobacteriaceae--1||f__Enterobacteriaceae--2||f__Flavobacteriaceae--1||f__Gallionellaceae--1||f__Geobacteraceae--2||f__Halomonadaceae--2||f__Holophagaceae--5||f__Lachnospiraceae--3||f__Magnetospirillaceae--1||f__Natrialbaceae--1||f__Nevskiaceae--3||f__Pleomorphomonadaceae--1||f__Pseudomonadaceae--4||f__Rhizobiaceae--1||f__Rhodocyclaceae--2||f__Stappiaceae--1||f__UBA2770--2||f__Xanthobacteraceae--1||f__Xanthomonadaceae--3:capture_genus_counter=g__Acidovorax--1||g__Alicycliphilus--12||g__Aminivibrio--1||g__Aquabacterium--10||g__Aquabacterium_A--2||g__Aquabacterium_B--1||g__Aquamicrobium_A--1||g__Azonexus--2||g__CAITOL01--1||g__CAIWHR01--1||g__Caldimonas--1||g__Castellaniella--1||g__Chromobacterium--1||g__Citrobacter_C--1||g__Cupriavidus--11||g__Duganella--2||g__Flavobacterium--1||g__Geomonas--2||g__Geothrix--5||g__Giesbergeria--2||g__Halomonas--1||g__Halomonas_F--1||g__Hydrogenophaga--1||g__Janthinobacterium--2||g__Massilia--6||g__Natrinema--1||g__Noviherbaspirillum_A--2||g__Panacagrimonas--3||g__Pandoraea--1||g__Pantoea--1||g__Phaeospirillum--1||g__Phenylobacterium--2||g__Pleomorphomonas--1||g__Pseudoduganella--4||g__Pseudomonas--2||g__Pseudomonas_E--1||g__Pseudomonas_M--1||g__Ralstonia--1||g__Ramlibacter--1||g__Rhodopseudomonas--1||g__Roseibium--1||g__Rubrivivax--3||g__Schaedlerella--2||g__Sideroxydans--1||g__Stenotrophomonas--1||g__Trinickia--1||g__UBA2770--2||g__UBA3282--1||g__Variovorax--1||g__Xanthomonas_A--2:capture_order_counter=o__Acetobacterales--1||o__Burkholderiales--71||o__Caulobacterales--2||o__Enterobacterales--2||o__Flavobacteriales--1||o__Geobacterales--2||o__Halobacteriales--1||o__Holophagales--5||o__Lachnospirales--3||o__Nevskiales--3||o__Pseudomonadales--6||o__Rhizobiales--4||o__Rhodospirillales--1||o__Synergistales--1||o__UBA2770--2||o__Xanthomonadales--3:capture_phylum_counter=p__Acidobacteriota--5||p__Bacteroidota--1||p__Desulfobacterota--2||p__Firmicutes_A--3||p__Halobacteriota--1||p__Proteobacteria--95||p__Synergistota--1:capture_species_counter=s__Acidovorax sp003058055--1||s__Alicycliphilus sp018240995--12||s__Aminivibrio sp016756745--1||s__Aquabacterium sp002339015--10||s__Aquabacterium_A sp001770815--1||s__Aquabacterium_A sp016721465--1||s__Aquabacterium_B tepidiphilum--1||s__Aquamicrobium_A sp003577315--1||s__Azonexus fungiphilus--2||s__CAITOL01 sp903893975--1||s__CAIWHR01 sp903912485--1||s__Caldimonas manganoxidans--1||s__Castellaniella caeni--1||s__Chromobacterium amazonense--1||s__Citrobacter_C amalonaticus_A--1||s__Cupriavidus sp013361545--11||s__Duganella margarita--1||s__Duganella sp003217375--1||s__Flavobacterium psychrophilum_B--1||s__Geomonas edaphica--2||s__Geothrix sp903884655--5||s__Giesbergeria sp012932145--1||s__Giesbergeria sp016192425--1||s__Halomonas urumqiensis--1||s__Halomonas_F pacifica--1||s__Hydrogenophaga sp006227825--1||s__Janthinobacterium sp002869965--2||s__Massilia aurea_A--5||s__Massilia sp003520365--1||s__Natrinema sp002572525--1||s__Noviherbaspirillum_A pedocola--1||s__Noviherbaspirillum_A soli--1||s__Panacagrimonas perspica--3||s__Pandoraea anapnoica--1||s__Pantoea persica--1||s__Phaeospirillum sp900184795--1||s__Phenylobacterium sp001557235--2||s__Pleomorphomonas sp011759535--1||s__Pseudoduganella armeniaca--3||s__Pseudoduganella haloabium--1||s__Pseudomonas delhiensis--2||s__Pseudomonas_E fluorescens_BW--1||s__Pseudomonas_M indica--1||s__Ralstonia sp000955795--1||s__Ramlibacter sp013697775--1||s__Rhodopseudomonas palustris_H--1||s__Roseibium aestuarii--1||s__Rubrivivax sp001295865--1||s__Rubrivivax sp016790425--1||s__Rubrivivax sp018241895--1||s__Schaedlerella arabinosiphila--2||s__Sideroxydans sp013824485--1||s__Stenotrophomonas maltophilia_N--1||s__Trinickia sp004322045--1||s__UBA2770 sp002352565--2||s__UBA3282 sp910575775--1||s__Variovorax sp001984055--1||s__Xanthomonas_A sontii--2:evalue_avg=2.107932763157895e-25:evalue_max=1.09e-23:evalue_min=6.47e-93:evalue_std=1.3742752314229015e-24:evalue_sum=1.6020289000000002e-23:gapopen_avg=0.15789473684210525:gapopen_max=2.0:gapopen_min=0.0:gapopen_std=0.46339706743273973:gapopen_sum=12.0:gtdb_class_counter=c__Gammaproteobacteria--68:gtdb_domain_counter=d__Bacteria--68:gtdb_family_counter=f__Burkholderiaceae--68:gtdb_genus_counter=g__Duganella--32||g__Janthinobacterium--2||g__LX47W--3||g__Massilia--9||g__Noviherbaspirillum--1||g__Polaromonas--1||g__Pseudoduganella--16||g__Rhodoferax--1||g__Rugamonas--3:gtdb_order_counter=o__Burkholderiales--68:gtdb_phylum_counter=p__Proteobacteria--68:gtdb_species_counter=s__Duganella aceris--1||s__Duganella alba--1||s__Duganella callida--1||s__Duganella danionis--1||s__Duganella fentianensis--1||s__Duganella levis--1||s__Duganella margarita--1||s__Duganella phyllosphaerae--1||s__Duganella radicis--1||s__Duganella rivi--1||s__Duganella sacchari--1||s__Duganella sp000335815--1||s__Duganella sp000381565--1||s__Duganella sp001423125--1||s__Duganella sp003217375--1||s__Duganella sp003416895--1||s__Duganella sp003416985--1||s__Duganella sp009380215--1||s__Duganella sp009674535--1||s__Duganella sp009857435--1||s__Duganella sp009857445--2||s__Duganella sp009857915--1||s__Duganella sp013375995--1||s__Duganella sp013376005--1||s__Duganella sp013408245--1||s__Duganella sp017833525--1||s__Duganella sp019219065--1||s__Duganella sp900100205--1||s__Duganella sp900109645--1||s__Duganella sp900110275--1||s__Duganella zoogloeoides--1||s__Janthinobacterium sp000344615--1||s__Janthinobacterium sp003133225--1||s__LX47W sp014042345--1||s__LX47W sp014042355--1||s__LX47W sp014042365--1||s__Massilia aquatica--1||s__Massilia atriviolacea--1||s__Massilia frigida--1||s__Massilia glaciei--1||s__Massilia mucilaginosa--1||s__Massilia rubra--1||s__Massilia sp001485665--1||s__Massilia sp002428015--1||s__Massilia violaceinigra--1||s__Noviherbaspirillum sp004804275--1||s__Polaromonas sp900112285--1||s__Pseudoduganella aquatica_A--1||s__Pseudoduganella armeniaca--1||s__Pseudoduganella buxea--1||s__Pseudoduganella flava--1||s__Pseudoduganella ginsengisoli--1||s__Pseudoduganella haloabium--1||s__Pseudoduganella namucuonensis--1||s__Pseudoduganella plicata--1||s__Pseudoduganella sp001191005--1||s__Pseudoduganella sp001425045--1||s__Pseudoduganella sp001425265--1||s__Pseudoduganella sp002454505--1||s__Pseudoduganella sp003053665--1||s__Pseudoduganella sp009674485--1||s__Pseudoduganella sp013369485--1||s__Pseudoduganella violacea--1||s__Rhodoferax sp903823025--1||s__Rugamonas rubra--1||s__Rugamonas sp013284265--1||s__Rugamonas sp016461825--1:heptad_counter=MCP-36H--175||MCP-40H--1:lbd_counter=:lca_tree=f__Burkholderiaceae:length_avg=138.39473684210526:length_max=157.0:length_min=52.0:length_std=24.0283604364334:length_sum=10518.0:mismatch_avg=9.907894736842104:mismatch_max=36.0:mismatch_min=1.0:mismatch_std=7.673639087297842:mismatch_sum=753.0:name=N1179127:qcovhsp_avg=99.60657894736842:qcovhsp_max=100.0:qcovhsp_min=95.2:qcovhsp_std=0.9322854393107715:qcovhsp_sum=7570.1:qend_avg=138.35526315789474:qend_max=156.0:qend_min=52.0:qend_std=23.958132340880784:qend_sum=10515.0:qstart_avg=1.0657894736842106:qstart_max=2.0:qstart_min=1.0:qstart_std=0.24956101809855233:qstart_sum=81.0:ref_name_counter=GB_GCA_009923995.1_protein.faa_RFSK01000023.1_23@PF00015_full_PFAM.314.508--1||RS_GCF_000723165.1_protein.faa_NZ_HG322949.1_1393@PF00015_full_PFAM.314.533--15||RS_GCF_001677885.1_protein.faa_NZ_LOCQ01000041.1_42@PF00015_full_PFAM.314.504--13||RS_GCF_002127585.1_protein.faa_NZ_NEGZ01000022.1_52@PF00015_full_PFAM.314.506--1||RS_GCF_002869965.1_protein.faa_NZ_PEBS01000025.1_20@PF00015_full_PFAM.315.407--3||RS_GCF_003416985.1_protein.faa_NZ_QVIN01000006.1_312@PF00015_full_PFAM.314.521--1||RS_GCF_003667705.1_protein.faa_NZ_CP033019.1_1558@PF00015_full_PFAM.315.513--2||RS_GCF_005503365.1_protein.faa_NZ_SCML01000029.1_67@PF00015_full_PFAM.319.510--1||RS_GCF_009380215.1_protein.faa_NZ_WHUG01000029.1_18@PF00015_full_PFAM.314.516--7||RS_GCF_011682045.1_protein.faa_NZ_VVIW01000007.1_264@PF00015_full_PFAM.315.511--23||RS_GCF_011682175.1_protein.faa_NZ_WHJG01000002.1_112@PF00015_full_PFAM.315.510--6||RS_GCF_900114705.1_protein.faa_NZ_FOTW01000009.1_213@PF00015_full_PFAM.317.509--2||RS_GCF_900116645.1_protein.faa_NZ_FPBO01000031.1_6@PF00015_full_PFAM.315.506--1:scovhsp_avg=70.51315789473686:scovhsp_max=82.1:scovhsp_min=50.3:scovhsp_std=8.846382946044681:scovhsp_sum=5359.000000000002:send_avg=152.6315789473684:send_max=167.0:send_min=61.0:send_std=23.77496840811818:send_sum=11600.0:sstart_avg=15.31578947368421:sstart_max=62.0:sstart_min=8.0:sstart_std=11.75438701230684:sstart_sum=1164.0],(((GB_GCA_016197345.1_protein.faa_JACPVY010000232.1_3@PF00015_full_PFAM.209.408:0.0684316[&&NHX:Type=GTDB:gtdb_class=c__Gammaproteobacteria:gtdb_domain=d__Bacteria:gtdb_family=f__Burkholderiaceae:gtdb_genus=g__JACPVY01:gtdb_order=o__Burkholderiales:gtdb_phylum=p__Proteobacteria:gtdb_species=s__JACPVY01 sp016197345:heptad=MCP-36H:species=d__Bacteria_p__Proteobacteria_c__Gammaproteobacteria_o__Burkholderiales_f__Burkholderiaceae_g__JACPVY01_s__JACPVY01 sp016197345],(4feba99a-ef1e-408d-bb9f-b4de39a2e347_1@MCPsignal.28.184:0.00484586[&&NHX:Sample=rhizpot3:Type=capture:besthit=95.5:bitscore=263.0:capture_class=c__Gammaproteobacteria:capture_domain=d__Bacteria:capture_family=f__Burkholderiaceae:capture_genus=g__Alicycliphilus:capture_order=o__Burkholderiales:capture_phylum=p__Proteobacteria:capture_species=s__Alicycliphilus sp018240995:evalue=1.77e-90:gapopen=0.0:heptad=MCP-36H:length=156.0:mismatch=7.0:qcovhsp=100.0:qend=156.0:qstart=1.0:ref_name=RS_GCF_011682045.1_protein.faa_NZ_VVIW01000007.1_264@PF00015_full_PFAM.315.511:scovhsp=79.6:send=165.0:sstart=10.0],(5ee1f905-349a-4a61-9230-b83448be4924_1@MCPsignal.39.186:5e-09[&&NHX:Sample=rhizpot3:Type=capture:besthit=95.2:bitscore=253.0:capture_class=c__Gammaproteobacteria:capture_domain=d__Bacteria:capture_family=f__Burkholderiaceae:capture_genus=g__Alicycliphilus:capture_order=o__Burkholderiales:capture_phylum=p__Proteobacteria:capture_species=s__Alicycliphilus sp018240995:evalue=2.42e-86:gapopen=0.0:heptad=MCP-36H:length=147.0:mismatch=7.0:qcovhsp=100.0:qend=147.0:qstart=1.0:ref_name=RS_GCF_000723165.1_protein.faa_NZ_HG322949.1_1393@PF00015_full_PFAM.314.533:scovhsp=67.1:send=166.0:sstart=20.0],81ac63f0-1754-4515-b81c-bf063a10f6c8_1@MCPsignal.42.187:0.016741[&&NHX:Sample=rhizpot3:Type=capture:besthit=93.8:bitscore=246.0:capture_class=c__Gammaproteobacteria:capture_domain=d__Bacteria:capture_family=f__Burkholderiaceae:capture_genus=g__Massilia:capture_order=o__Burkholderiales:capture_phylum=p__Proteobacteria:capture_species=s__Massilia sp003520365:evalue=4.01e-84:gapopen=0.0:heptad=MCP-36H:length=145.0:mismatch=9.0:qcovhsp=100.0:qend=145.0:qstart=1.0:ref_name=RS_GCF_011682045.1_protein.faa_NZ_VVIW01000007.1_264@PF00015_full_PFAM.315.511:scovhsp=74.0:send=165.0:sstart=21.0])0:5e-09[&&NHX:Sample_counter=rhizpot3--2:Type_counter=capture--2:besthit_avg=94.5:besthit_max=95.2:besthit_min=93.8:besthit_std=0.9899494936611706:besthit_sum=189.0:bitscore_avg=249.5:bitscore_max=253.0:bitscore_min=246.0:bitscore_std=4.949747468305833:bitscore_sum=499.0:capture_class_counter=c__Gammaproteobacteria--2:capture_domain_counter=d__Bacteria--2:capture_family_counter=f__Burkholderiaceae--2:capture_genus_counter=g__Alicycliphilus--1||g__Massilia--1:capture_order_counter=o__Burkholderiales--2:capture_phylum_counter=p__Proteobacteria--2:capture_species_counter=s__Alicycliphilus sp018240995--1||s__Massilia sp003520365--1:evalue_avg=2.0171e-84:evalue_max=4.01e-84:evalue_min=2.42e-86:evalue_std=2.8183862084533414e-84:evalue_sum=4.0342e-84:gapopen_avg=0.0:gapopen_max=0.0:gapopen_min=0.0:gapopen_std=0.0:gapopen_sum=0.0:gtdb_class_counter=:gtdb_domain_counter=:gtdb_family_counter=:gtdb_genus_counter=:gtdb_order_counter=:gtdb_phylum_counter=:gtdb_species_counter=:heptad_counter=MCP-36H--2:lbd_counter=:length_avg=146.0:length_max=147.0:length_min=145.0:length_std=1.4142135623730951:length_sum=292.0:mismatch_avg=8.0:mismatch_max=9.0:mismatch_min=7.0:mismatch_std=1.4142135623730951:mismatch_sum=16.0:name=N1179132:qcovhsp_avg=100.0:qcovhsp_max=100.0:qcovhsp_min=100.0:qcovhsp_std=0.0:qcovhsp_sum=200.0:qend_avg=146.0:qend_max=147.0:qend_min=145.0:qend_std=1.4142135623730951:qend_sum=292.0:qstart_avg=1.0:qstart_max=1.0:qstart_min=1.0:qstart_std=0.0:qstart_sum=2.0:ref_name_counter=RS_GCF_000723165.1_protein.faa_NZ_HG322949.1_1393@PF00015_full_PFAM.314.533--1||RS_GCF_011682045.1_protein.faa_NZ_VVIW01000007.1_264@PF00015_full_PFAM.315.511--1:scovhsp_avg=70.55:scovhsp_max=74.0:scovhsp_min=67.1:scovhsp_std=4.879036790187182:scovhsp_sum=141.1:send_avg=165.5:send_max=166.0:send_min=165.0:send_std=0.7071067811865476:send_sum=331.0:sstart_avg=20.5:sstart_max=21.0:sstart_min=20.0:sstart_std=0.7071067811865476:sstart_sum=41.0])0.768:0.00641163[&&NHX:Sample_counter=rhizpot3--3:Type_counter=capture--3:besthit_avg=94.83333333333333:besthit_max=95.5:besthit_min=93.8:besthit_std=0.9073771725877487:besthit_sum=284.5:bitscore_avg=254.0:bitscore_max=263.0:bitscore_min=246.0:bitscore_std=8.54400374531753:bitscore_sum=762.0:capture_class_counter=c__Gammaproteobacteria--3:capture_domain_counter=d__Bacteria--3:capture_family_counter=f__Burkholderiaceae--3:capture_genus_counter=g__Alicycliphilus--2||g__Massilia--1:capture_order_counter=o__Burkholderiales--3:capture_phylum_counter=p__Proteobacteria--3:capture_species_counter=s__Alicycliphilus sp018240995--2||s__Massilia sp003520365--1:evalue_avg=1.3447339233333333e-84:evalue_max=4.01e-84:evalue_min=1.77e-90:evalue_std=2.308219840733629e-84:evalue_sum=4.03420177e-84:gapopen_avg=0.0:gapopen_max=0.0:gapopen_min=0.0:gapopen_std=0.0:gapopen_sum=0.0:gtdb_class_counter=:gtdb_domain_counter=:gtdb_family_counter=:gtdb_genus_counter=:gtdb_order_counter=:gtdb_phylum_counter=:gtdb_species_counter=:heptad_counter=MCP-36H--3:lbd_counter=:length_avg=149.33333333333334:length_max=156.0:length_min=145.0:length_std=5.859465277082315:length_sum=448.0:mismatch_avg=7.666666666666667:mismatch_max=9.0:mismatch_min=7.0:mismatch_std=1.1547005383792517:mismatch_sum=23.0:name=N1179133:qcovhsp_avg=100.0:qcovhsp_max=100.0:qcovhsp_min=100.0:qcovhsp_std=0.0:qcovhsp_sum=300.0:qend_avg=149.33333333333334:qend_max=156.0:qend_min=145.0:qend_std=5.859465277082315:qend_sum=448.0:qstart_avg=1.0:qstart_max=1.0:qstart_min=1.0:qstart_std=0.0:qstart_sum=3.0:ref_name_counter=RS_GCF_000723165.1_protein.faa_NZ_HG322949.1_1393@PF00015_full_PFAM.314.533--1||RS_GCF_011682045.1_protein.faa_NZ_VVIW01000007.1_264@PF00015_full_PFAM.315.511--2:scovhsp_avg=73.56666666666666:scovhsp_max=79.6:scovhsp_min=67.1:scovhsp_std=6.261256529909419:scovhsp_sum=220.7:send_avg=165.33333333333334:send_max=166.0:send_min=165.0:send_std=0.5773502691896258:send_sum=496.0:sstart_avg=17.0:sstart_max=21.0:sstart_min=10.0:sstart_std=6.082762530298219:sstart_sum=51.0])0.888:0.0129098[&&NHX:Sample_counter=rhizpot3--3:Type_counter=GTDB--1||capture--3:besthit_avg=94.83333333333333:besthit_max=95.5:besthit_min=93.8:besthit_std=0.9073771725877487:besthit_sum=284.5:bitscore_avg=254.0:bitscore_max=263.0:bitscore_min=246.0:bitscore_std=8.54400374531753:bitscore_sum=762.0:capture_class_counter=c__Gammaproteobacteria--3:capture_domain_counter=d__Bacteria--3:capture_family_counter=f__Burkholderiaceae--3:capture_genus_counter=g__Alicycliphilus--2||g__Massilia--1:capture_order_counter=o__Burkholderiales--3:capture_phylum_counter=p__Proteobacteria--3:capture_species_counter=s__Alicycliphilus sp018240995--2||s__Massilia sp003520365--1:evalue_avg=1.3447339233333333e-84:evalue_max=4.01e-84:evalue_min=1.77e-90:evalue_std=2.3082198407336284e-84:evalue_sum=4.03420177e-84:gapopen_avg=0.0:gapopen_max=0.0:gapopen_min=0.0:gapopen_std=0.0:gapopen_sum=0.0:gtdb_class_counter=c__Gammaproteobacteria--1:gtdb_domain_counter=d__Bacteria--1:gtdb_family_counter=f__Burkholderiaceae--1:gtdb_genus_counter=g__JACPVY01--1:gtdb_order_counter=o__Burkholderiales--1:gtdb_phylum_counter=p__Proteobacteria--1:gtdb_species_counter=s__JACPVY01 sp016197345--1:heptad_counter=MCP-36H--4:lbd_counter=:lca_tree=s__JACPVY01 sp016197345:length_avg=149.33333333333334:length_max=156.0:length_min=145.0:length_std=5.859465277082315:length_sum=448.0:mismatch_avg=7.666666666666667:mismatch_max=9.0:mismatch_min=7.0:mismatch_std=1.1547005383792517:mismatch_sum=23.0:name=N1179134:qcovhsp_avg=100.0:qcovhsp_max=100.0:qcovhsp_min=100.0:qcovhsp_std=0.0:qcovhsp_sum=300.0:qend_avg=149.33333333333334:qend_max=156.0:qend_min=145.0:qend_std=5.859465277082315:qend_sum=448.0:qstart_avg=1.0:qstart_max=1.0:qstart_min=1.0:qstart_std=0.0:qstart_sum=3.0:ref_name_counter=RS_GCF_000723165.1_protein.faa_NZ_HG322949.1_1393@PF00015_full_PFAM.314.533--1||RS_GCF_011682045.1_protein.faa_NZ_VVIW01000007.1_264@PF00015_full_PFAM.315.511--2:scovhsp_avg=73.56666666666666:scovhsp_max=79.6:scovhsp_min=67.1:scovhsp_std=6.261256529909419:scovhsp_sum=220.7:send_avg=165.33333333333334:send_max=166.0:send_min=165.0:send_std=0.5773502691896258:send_sum=496.0:sstart_avg=17.0:sstart_max=21.0:sstart_min=10.0:sstart_std=6.082762530298219:sstart_sum=51.0],(367f43fa-db9d-4165-934b-a8451fe838dc_6@MCPsignal.164.288:0.0298687[&&NHX:Sample=rhizpot3:Type=capture:besthit=96.8:bitscore=214.0:capture_class=c__Gammaproteobacteria:capture_domain=d__Bacteria:capture_family=f__Burkholderiaceae:capture_genus=g__Massilia:capture_order=o__Burkholderiales:capture_phylum=p__Proteobacteria:capture_species=s__Massilia sp003520365:evalue=7.36e-72:gapopen=0.0:heptad=MCP-36H:length=124.0:mismatch=4.0:qcovhsp=100.0:qend=124.0:qstart=1.0:ref_name=RS_GCF_011682045.1_protein.faa_NZ_VVIW01000007.1_264@PF00015_full_PFAM.315.511:scovhsp=63.3:send=160.0:sstart=37.0],RS_GCF_000723165.1_protein.faa_NZ_HG322949.1_1393@PF00015_full_PFAM.314.533:0.0363695[&&NHX:Type=GTDB:gtdb_class=c__Gammaproteobacteria:gtdb_domain=d__Bacteria:gtdb_family=f__Burkholderiaceae:gtdb_genus=g__Janthinobacterium:gtdb_order=o__Burkholderiales:gtdb_phylum=p__Proteobacteria:gtdb_species=s__Janthinobacterium agaricidamnosum:heptad=MCP-36H:species=d__Bacteria_p__Proteobacteria_c__Gammaproteobacteria_o__Burkholderiales_f__Burkholderiaceae_g__Janthinobacterium_s__Janthinobacterium agaricidamnosum])0:5e-09[&&NHX:Sample_counter=rhizpot3--1:Type_counter=GTDB--1||capture--1:besthit_avg=96.8:besthit_max=96.8:besthit_min=96.8:besthit_std=0:besthit_sum=96.8:bitscore_avg=214.0:bitscore_max=214.0:bitscore_min=214.0:bitscore_std=0:bitscore_sum=214.0:capture_class_counter=c__Gammaproteobacteria--1:capture_domain_counter=d__Bacteria--1:capture_family_counter=f__Burkholderiaceae--1:capture_genus_counter=g__Massilia--1:capture_order_counter=o__Burkholderiales--1:capture_phylum_counter=p__Proteobacteria--1:capture_species_counter=s__Massilia sp003520365--1:evalue_avg=7.36e-72:evalue_max=7.36e-72:evalue_min=7.36e-72:evalue_std=0:evalue_sum=7.36e-72:gapopen_avg=0.0:gapopen_max=0.0:gapopen_min=0.0:gapopen_std=0:gapopen_sum=0.0:gtdb_class_counter=c__Gammaproteobacteria--1:gtdb_domain_counter=d__Bacteria--1:gtdb_family_counter=f__Burkholderiaceae--1:gtdb_genus_counter=g__Janthinobacterium--1:gtdb_order_counter=o__Burkholderiales--1:gtdb_phylum_counter=p__Proteobacteria--1:gtdb_species_counter=s__Janthinobacterium agaricidamnosum--1:heptad_counter=MCP-36H--2:lbd_counter=:lca_tree=s__Janthinobacterium agaricidamnosum:length_avg=124.0:length_max=124.0:length_min=124.0:length_std=0:length_sum=124.0:mismatch_avg=4.0:mismatch_max=4.0:mismatch_min=4.0:mismatch_std=0:mismatch_sum=4.0:name=N1179137:qcovhsp_avg=100.0:qcovhsp_max=100.0:qcovhsp_min=100.0:qcovhsp_std=0:qcovhsp_sum=100.0:qend_avg=124.0:qend_max=124.0:qend_min=124.0:qend_std=0:qend_sum=124.0:qstart_avg=1.0:qstart_max=1.0:qstart_min=1.0:qstart_std=0:qstart_sum=1.0:ref_name_counter=RS_GCF_011682045.1_protein.faa_NZ_VVIW01000007.1_264@PF00015_full_PFAM.315.511--1:scovhsp_avg=63.3:scovhsp_max=63.3:scovhsp_min=63.3:scovhsp_std=0:scovhsp_sum=63.3:send_avg=160.0:send_max=160.0:send_min=160.0:send_std=0:send_sum=160.0:sstart_avg=37.0:sstart_max=37.0:sstart_min=37.0:sstart_std=0:sstart_sum=37.0])0.778:0.00709876[&&NHX:Sample_counter=rhizpot3--4:Type_counter=GTDB--2||capture--4:besthit_avg=95.325:besthit_max=96.8:besthit_min=93.8:besthit_std=1.2311918344975055:besthit_sum=381.3:bitscore_avg=244.0:bitscore_max=263.0:bitscore_min=214.0:bitscore_std=21.18175315375634:bitscore_sum=976.0:capture_class_counter=c__Gammaproteobacteria--4:capture_domain_counter=d__Bacteria--4:capture_family_counter=f__Burkholderiaceae--4:capture_genus_counter=g__Alicycliphilus--2||g__Massilia--2:capture_order_counter=o__Burkholderiales--4:capture_phylum_counter=p__Proteobacteria--4:capture_species_counter=s__Alicycliphilus sp018240995--2||s__Massilia sp003520365--2:evalue_avg=1.8400000000010086e-72:evalue_max=7.36e-72:evalue_min=1.77e-90:evalue_std=3.6799999999993277e-72:evalue_sum=7.360000000004034e-72:gapopen_avg=0.0:gapopen_max=0.0:gapopen_min=0.0:gapopen_std=0.0:gapopen_sum=0.0:gtdb_class_counter=c__Gammaproteobacteria--2:gtdb_domain_counter=d__Bacteria--2:gtdb_family_counter=f__Burkholderiaceae--2:gtdb_genus_counter=g__JACPVY01--1||g__Janthinobacterium--1:gtdb_order_counter=o__Burkholderiales--2:gtdb_phylum_counter=p__Proteobacteria--2:gtdb_species_counter=s__JACPVY01 sp016197345--1||s__Janthinobacterium agaricidamnosum--1:heptad_counter=MCP-36H--6:lbd_counter=:lca_tree=f__Burkholderiaceae:length_avg=143.0:length_max=156.0:length_min=124.0:length_std=13.5400640077266:length_sum=572.0:mismatch_avg=6.75:mismatch_max=9.0:mismatch_min=4.0:mismatch_std=2.0615528128088303:mismatch_sum=27.0:name=N1179138:qcovhsp_avg=100.0:qcovhsp_max=100.0:qcovhsp_min=100.0:qcovhsp_std=0.0:qcovhsp_sum=400.0:qend_avg=143.0:qend_max=156.0:qend_min=124.0:qend_std=13.5400640077266:qend_sum=572.0:qstart_avg=1.0:qstart_max=1.0:qstart_min=1.0:qstart_std=0.0:qstart_sum=4.0:ref_name_counter=RS_GCF_000723165.1_protein.faa_NZ_HG322949.1_1393@PF00015_full_PFAM.314.533--1||RS_GCF_011682045.1_protein.faa_NZ_VVIW01000007.1_264@PF00015_full_PFAM.315.511--3:scovhsp_avg=71.0:scovhsp_max=79.6:scovhsp_min=63.3:scovhsp_std=7.244768227256595:scovhsp_sum=284.0:send_avg=164.0:send_max=166.0:send_min=160.0:send_std=2.70801280154532:send_sum=656.0:sstart_avg=22.0:sstart_max=37.0:sstart_min=10.0:sstart_std=11.16542281629615:sstart_sum=88.0],(((((((2c0eaeaa-43da-431e-9ab9-34b930e67622_3@MCPsignal.292.448:0[&&NHX:Sample=rhizpot1:Type=capture:besthit=97.4:bitscore=269.0:capture_class=c__Gammaproteobacteria:capture_domain=d__Bacteria:capture_family=f__Burkholderiaceae:capture_genus=g__Massilia:capture_order=o__Burkholderiales:capture_phylum=p__Proteobacteria:capture_species=s__Massilia aurea_A:evalue=7.41e-93:gapopen=0.0:heptad=MCP-36H:length=156.0:mismatch=4.0:qcovhsp=100.0:qend=156.0:qstart=1.0:ref_name=RS_GCF_012927275.1_protein.faa_NZ_JABBGG010000001.1_229@PF00015_full_PFAM.314.514:scovhsp=78.0:send=166.0:sstart=11.0],40a80a52-12cb-471c-8419-c3183de57c45_1@MCPsignal.854.1010:0[&&NHX:Sample=rhizpot1:Type=capture:besthit=97.4:bitscore=269.0:capture_class=c__Gammaproteobacteria:capture_domain=d__Bacteria:capture_family=f__Burkholderiaceae:capture_genus=g__Massilia:capture_order=o__Burkholderiales:capture_phylum=p__Proteobacteria:capture_species=s__Massilia aurea_A:evalue=7.41e-93:gapopen=0.0:heptad=MCP-36H:length=156.0:mismatch=4.0:qcovhsp=100.0:qend=156.0:qstart=1.0:ref_name=RS_GCF_012927275.1_protein.faa_NZ_JABBGG010000001.1_229@PF00015_full_PFAM.314.514:scovhsp=78.0:send=166.0:sstart=11.0]):5e-09[&&NHX:Sample_counter=rhizpot1--2:Type_counter=capture--2:besthit_avg=97.4:besthit_max=97.4:besthit_min=97.4:besthit_std=0.0:besthit_sum=194.8:bitscore_avg=269.0:bitscore_max=269.0:bitscore_min=269.0:bitscore_std=0.0:bitscore_sum=538.0:capture_class_counter=c__Gammaproteobacteria--2:capture_domain_counter=d__Bacteria--2:capture_family_counter=f__Burkholderiaceae--2:capture_genus_counter=g__Massilia--2:capture_order_counter=o__Burkholderiales--2:capture_phylum_counter=p__Proteobacteria--2:capture_species_counter=s__Massilia aurea_A--2:evalue_avg=7.41e-93:evalue_max=7.41e-93:evalue_min=7.41e-93:evalue_std=0.0:evalue_sum=1.482e-92:gapopen_avg=0.0:gapopen_max=0.0:gapopen_min=0.0:gapopen_std=0.0:gapopen_sum=0.0:gtdb_class_counter=:gtdb_domain_counter=:gtdb_family_counter=:gtdb_genus_counter=:gtdb_order_counter=:gtdb_phylum_counter=:gtdb_species_counter=:heptad_counter=MCP-36H--2:lbd_counter=:length_avg=156.0:length_max=156.0:length_min=156.0:length_std=0.0:length_sum=312.0:mismatch_avg=4.0:mismatch_max=4.0:mismatch_min=4.0:mismatch_std=0.0:mismatch_sum=8.0:name=N1179141:qcovhsp_avg=100.0:qcovhsp_max=100.0:qcovhsp_min=100.0:qcovhsp_std=0.0:qcovhsp_sum=200.0:qend_avg=156.0:qend_max=156.0:qend_min=156.0:qend_std=0.0:qend_sum=312.0:qstart_avg=1.0:qstart_max=1.0:qstart_min=1.0:qstart_std=0.0:qstart_sum=2.0:ref_name_counter=RS_GCF_012927275.1_protein.faa_NZ_JABBGG010000001.1_229@PF00015_full_PFAM.314.514--2:scovhsp_avg=78.0:scovhsp_max=78.0:scovhsp_min=78.0:scovhsp_std=0.0:scovhsp_sum=156.0:send_avg=166.0:send_max=166.0:send_min=166.0:send_std=0.0:send_sum=332.0:sstart_avg=11.0:sstart_max=11.0:sstart_min=11.0:sstart_std=0.0:sstart_sum=22.0],(e938b511-e8b7-4049-a6ac-8b4203d17aed_1@MCPsignal.154.277:0.00654566[&&NHX:Sample=rhizpot1:Type=capture:besthit=97.5:bitscore=209.0:capture_class=c__Gammaproteobacteria:capture_domain=d__Bacteria:capture_family=f__Burkholderiaceae:capture_genus=g__Massilia:capture_order=o__Burkholderiales:capture_phylum=p__Proteobacteria:capture_species=s__Massilia aurea_A:evalue=1.08e-69:gapopen=0.0:heptad=MCP-36H:length=122.0:mismatch=3.0:qcovhsp=99.2:qend=122.0:qstart=1.0:ref_name=RS_GCF_012927275.1_protein.faa_NZ_JABBGG010000001.1_229@PF00015_full_PFAM.314.514:scovhsp=61.0:send=132.0:sstart=11.0],f214639f-5199-4e75-9768-e524c2eaf44b_3@MCPsignal.292.358:5e-09[&&NHX:Sample=rhizpot1:Type=capture:besthit=95.5:bitscore=110.0:capture_class=c__Gammaproteobacteria:capture_domain=d__Bacteria:capture_family=f__Burkholderiaceae:capture_genus=g__Massilia:capture_order=o__Burkholderiales:capture_phylum=p__Proteobacteria:capture_species=s__Massilia aurea_A:evalue=3.47e-33:gapopen=0.0:heptad=MCP-36H:length=66.0:mismatch=3.0:qcovhsp=100.0:qend=66.0:qstart=1.0:ref_name=RS_GCF_002869965.1_protein.faa_NZ_PEBS01000025.1_20@PF00015_full_PFAM.315.407:scovhsp=71.7:send=75.0:sstart=10.0])0:1.8e-08[&&NHX:Sample_counter=rhizpot1--2:Type_counter=capture--2:besthit_avg=96.5:besthit_max=97.5:besthit_min=95.5:besthit_std=1.4142135623730951:besthit_sum=193.0:bitscore_avg=159.5:bitscore_max=209.0:bitscore_min=110.0:bitscore_std=70.0035713374682:bitscore_sum=319.0:capture_class_counter=c__Gammaproteobacteria--2:capture_domain_counter=d__Bacteria--2:capture_family_counter=f__Burkholderiaceae--2:capture_genus_counter=g__Massilia--2:capture_order_counter=o__Burkholderiales--2:capture_phylum_counter=p__Proteobacteria--2:capture_species_counter=s__Massilia aurea_A--2:evalue_avg=1.735e-33:evalue_max=3.47e-33:evalue_min=1.08e-69:evalue_std=2.45366053071732e-33:evalue_sum=3.47e-33:gapopen_avg=0.0:gapopen_max=0.0:gapopen_min=0.0:gapopen_std=0.0:gapopen_sum=0.0:gtdb_class_counter=:gtdb_domain_counter=:gtdb_family_counter=:gtdb_genus_counter=:gtdb_order_counter=:gtdb_phylum_counter=:gtdb_species_counter=:heptad_counter=MCP-36H--2:lbd_counter=:length_avg=94.0:length_max=122.0:length_min=66.0:length_std=39.59797974644666:length_sum=188.0:mismatch_avg=3.0:mismatch_max=3.0:mismatch_min=3.0:mismatch_std=0.0:mismatch_sum=6.0:name=N1179144:qcovhsp_avg=99.6:qcovhsp_max=100.0:qcovhsp_min=99.2:qcovhsp_std=0.565685424949236:qcovhsp_sum=199.2:qend_avg=94.0:qend_max=122.0:qend_min=66.0:qend_std=39.59797974644666:qend_sum=188.0:qstart_avg=1.0:qstart_max=1.0:qstart_min=1.0:qstart_std=0.0:qstart_sum=2.0:ref_name_counter=RS_GCF_002869965.1_protein.faa_NZ_PEBS01000025.1_20@PF00015_full_PFAM.315.407--1||RS_GCF_012927275.1_protein.faa_NZ_JABBGG010000001.1_229@PF00015_full_PFAM.314.514--1:scovhsp_avg=66.35:scovhsp_max=71.7:scovhsp_min=61.0:scovhsp_std=7.5660425586960605:scovhsp_sum=132.7:send_avg=103.5:send_max=132.0:send_min=75.0:send_std=40.30508652763321:send_sum=207.0:sstart_avg=10.5:sstart_max=11.0:sstart_min=10.0:sstart_std=0.7071067811865476:sstart_sum=21.0])0:5e-09[&&NHX:Sample_counter=rhizpot1--4:Type_counter=capture--4:besthit_avg=96.95:besthit_max=97.5:besthit_min=95.5:besthit_std=0.9678154093972001:besthit_sum=387.8:bitscore_avg=214.25:bitscore_max=269.0:bitscore_min=110.0:bitscore_std=75.03499183714223:bitscore_sum=857.0:capture_class_counter=c__Gammaproteobacteria--4:capture_domain_counter=d__Bacteria--4:capture_family_counter=f__Burkholderiaceae--4:capture_genus_counter=g__Massilia--4:capture_order_counter=o__Burkholderiales--4:capture_phylum_counter=p__Proteobacteria--4:capture_species_counter=s__Massilia aurea_A--4:evalue_avg=8.675e-34:evalue_max=3.47e-33:evalue_min=7.41e-93:evalue_std=1.735e-33:evalue_sum=3.47e-33:gapopen_avg=0.0:gapopen_max=0.0:gapopen_min=0.0:gapopen_std=0.0:gapopen_sum=0.0:gtdb_class_counter=:gtdb_domain_counter=:gtdb_family_counter=:gtdb_genus_counter=:gtdb_order_counter=:gtdb_phylum_counter=:gtdb_species_counter=:heptad_counter=MCP-36H--4:lbd_counter=:length_avg=125.0:length_max=156.0:length_min=66.0:length_std=42.473521163190604:length_sum=500.0:mismatch_avg=3.5:mismatch_max=4.0:mismatch_min=3.0:mismatch_std=0.5773502691896257:mismatch_sum=14.0:name=N1179145:qcovhsp_avg=99.8:qcovhsp_max=100.0:qcovhsp_min=99.2:qcovhsp_std=0.3999999999999985:qcovhsp_sum=399.2:qend_avg=125.0:qend_max=156.0:qend_min=66.0:qend_std=42.473521163190604:qend_sum=500.0:qstart_avg=1.0:qstart_max=1.0:qstart_min=1.0:qstart_std=0.0:qstart_sum=4.0:ref_name_counter=RS_GCF_002869965.1_protein.faa_NZ_PEBS01000025.1_20@PF00015_full_PFAM.315.407--1||RS_GCF_012927275.1_protein.faa_NZ_JABBGG010000001.1_229@PF00015_full_PFAM.314.514--3:scovhsp_avg=72.175:scovhsp_max=78.0:scovhsp_min=61.0:scovhsp_std=8.02013092162466:scovhsp_sum=288.7:send_avg=134.75:send_max=166.0:send_min=75.0:send_std=42.936969307734486:send_sum=539.0:sstart_avg=10.75:sstart_max=11.0:sstart_min=10.0:sstart_std=0.5:sstart_sum=43.0],1cae3a8e-90b3-5fe6-9200-e36ee338b40f_3@MCPsignal.459.602:0.0449612[&&NHX:Sample=rhizpot1:Type=capture:besthit=94.3:bitscore=232.0:capture_class=c__Gammaproteobacteria:capture_domain=d__Bacteria:capture_family=f__Burkholderiaceae:capture_genus=g__Massilia:capture_order=o__Burkholderiales:capture_phylum=p__Proteobacteria:capture_species=s__Massilia aurea_A:evalue=1.28e-78:gapopen=0.0:heptad=MCP-36H:length=140.0:mismatch=8.0:qcovhsp=97.9:qend=140.0:qstart=1.0:ref_name=RS_GCF_012927275.1_protein.faa_NZ_JABBGG010000001.1_229@PF00015_full_PFAM.314.514:scovhsp=70.0:send=150.0:sstart=11.0])0.808:0.00982084[&&NHX:Sample_counter=rhizpot1--5:Type_counter=capture--5:besthit_avg=96.42:besthit_max=97.5:besthit_min=94.3:besthit_std=1.4515508947329434:besthit_sum=482.1:bitscore_avg=217.8:bitscore_max=269.0:bitscore_min=110.0:bitscore_std=65.46525796176167:bitscore_sum=1089.0:capture_class_counter=c__Gammaproteobacteria--5:capture_domain_counter=d__Bacteria--5:capture_family_counter=f__Burkholderiaceae--5:capture_genus_counter=g__Massilia--5:capture_order_counter=o__Burkholderiales--5:capture_phylum_counter=p__Proteobacteria--5:capture_species_counter=s__Massilia aurea_A--5:evalue_avg=6.94e-34:evalue_max=3.47e-33:evalue_min=7.41e-93:evalue_std=1.551831176384854e-33:evalue_sum=3.47e-33:gapopen_avg=0.0:gapopen_max=0.0:gapopen_min=0.0:gapopen_std=0.0:gapopen_sum=0.0:gtdb_class_counter=:gtdb_domain_counter=:gtdb_family_counter=:gtdb_genus_counter=:gtdb_order_counter=:gtdb_phylum_counter=:gtdb_species_counter=:heptad_counter=MCP-36H--5:lbd_counter=:length_avg=128.0:length_max=156.0:length_min=66.0:length_std=37.389838191679836:length_sum=640.0:mismatch_avg=4.4:mismatch_max=8.0:mismatch_min=3.0:mismatch_std=2.073644135332772:mismatch_sum=22.0:name=N1179147:qcovhsp_avg=99.42:qcovhsp_max=100.0:qcovhsp_min=97.9:qcovhsp_std=0.9176055797563545:qcovhsp_sum=497.1:qend_avg=128.0:qend_max=156.0:qend_min=66.0:qend_std=37.389838191679836:qend_sum=640.0:qstart_avg=1.0:qstart_max=1.0:qstart_min=1.0:qstart_std=0.0:qstart_sum=5.0:ref_name_counter=RS_GCF_002869965.1_protein.faa_NZ_PEBS01000025.1_20@PF00015_full_PFAM.315.407--1||RS_GCF_012927275.1_protein.faa_NZ_JABBGG010000001.1_229@PF00015_full_PFAM.314.514--4:scovhsp_avg=71.74:scovhsp_max=78.0:scovhsp_min=61.0:scovhsp_std=7.013415715612472:scovhsp_sum=358.7:send_avg=137.8:send_max=166.0:send_min=75.0:send_std=37.804761604856076:send_sum=689.0:sstart_avg=10.8:sstart_max=11.0:sstart_min=10.0:sstart_std=0.4472135954999579:sstart_sum=54.0],RS_GCF_012927275.1_protein.faa_NZ_JABBGG010000001.1_229@PF00015_full_PFAM.314.514:0.00736812[&&NHX:Type=GTDB:gtdb_class=c__Gammaproteobacteria:gtdb_domain=d__Bacteria:gtdb_family=f__Burkholderiaceae:gtdb_genus=g__Massilia:gtdb_order=o__Burkholderiales:gtdb_phylum=p__Proteobacteria:gtdb_species=s__Massilia sp012927275:heptad=MCP-36H:species=d__Bacteria_p__Proteobacteria_c__Gammaproteobacteria_o__Burkholderiales_f__Burkholderiaceae_g__Massilia_s__Massilia sp012927275])0.888:0.012619[&&NHX:Sample_counter=rhizpot1--5:Type_counter=GTDB--1||capture--5:besthit_avg=96.42:besthit_max=97.5:besthit_min=94.3:besthit_std=1.4515508947329434:besthit_sum=482.1:bitscore_avg=217.8:bitscore_max=269.0:bitscore_min=110.0:bitscore_std=65.46525796176167:bitscore_sum=1089.0:capture_class_counter=c__Gammaproteobacteria--5:capture_domain_counter=d__Bacteria--5:capture_family_counter=f__Burkholderiaceae--5:capture_genus_counter=g__Massilia--5:capture_order_counter=o__Burkholderiales--5:capture_phylum_counter=p__Proteobacteria--5:capture_species_counter=s__Massilia aurea_A--5:evalue_avg=6.94e-34:evalue_max=3.47e-33:evalue_min=7.41e-93:evalue_std=1.551831176384854e-33:evalue_sum=3.47e-33:gapopen_avg=0.0:gapopen_max=0.0:gapopen_min=0.0:gapopen_std=0.0:gapopen_sum=0.0:gtdb_class_counter=c__Gammaproteobacteria--1:gtdb_domain_counter=d__Bacteria--1:gtdb_family_counter=f__Burkholderiaceae--1:gtdb_genus_counter=g__Massilia--1:gtdb_order_counter=o__Burkholderiales--1:gtdb_phylum_counter=p__Proteobacteria--1:gtdb_species_counter=s__Massilia sp012927275--1:heptad_counter=MCP-36H--6:lbd_counter=:lca_tree=s__Massilia sp012927275:length_avg=128.0:length_max=156.0:length_min=66.0:length_std=37.389838191679836:length_sum=640.0:mismatch_avg=4.4:mismatch_max=8.0:mismatch_min=3.0:mismatch_std=2.073644135332772:mismatch_sum=22.0:name=N1179149:qcovhsp_avg=99.42:qcovhsp_max=100.0:qcovhsp_min=97.9:qcovhsp_std=0.9176055797563545:qcovhsp_sum=497.1:qend_avg=128.0:qend_max=156.0:qend_min=66.0:qend_std=37.389838191679836:qend_sum=640.0:qstart_avg=1.0:qstart_max=1.0:qstart_min=1.0:qstart_std=0.0:qstart_sum=5.0:ref_name_counter=RS_GCF_002869965.1_protein.faa_NZ_PEBS01000025.1_20@PF00015_full_PFAM.315.407--1||RS_GCF_012927275.1_protein.faa_NZ_JABBGG010000001.1_229@PF00015_full_PFAM.314.514--4:scovhsp_avg=71.74:scovhsp_max=78.0:scovhsp_min=61.0:scovhsp_std=7.013415715612472:scovhsp_sum=358.7:send_avg=137.8:send_max=166.0:send_min=75.0:send_std=37.804761604856076:send_sum=689.0:sstart_avg=10.8:sstart_max=11.0:sstart_min=10.0:sstart_std=0.4472135954999579:sstart_sum=54.0],RS_GCF_009208565.1_protein.faa_NZ_WFLK01000006.1_87@PF00015_full_PFAM.314.513:0.0489054[&&NHX:Type=GTDB:gtdb_class=c__Gammaproteobacteria:gtdb_domain=d__Bacteria:gtdb_family=f__Burkholderiaceae:gtdb_genus=g__Janthinobacterium:gtdb_order=o__Burkholderiales:gtdb_phylum=p__Proteobacteria:gtdb_species=s__Janthinobacterium sp009208565:heptad=MCP-36H:species=d__Bacteria_p__Proteobacteria_c__Gammaproteobacteria_o__Burkholderiales_f__Burkholderiaceae_g__Janthinobacterium_s__Janthinobacterium sp009208565])0.866:0.0150556[&&NHX:Sample_counter=rhizpot1--5:Type_counter=GTDB--2||capture--5:besthit_avg=96.42:besthit_max=97.5:besthit_min=94.3:besthit_std=1.4515508947329434:besthit_sum=482.1:bitscore_avg=217.8:bitscore_max=269.0:bitscore_min=110.0:bitscore_std=65.46525796176167:bitscore_sum=1089.0:capture_class_counter=c__Gammaproteobacteria--5:capture_domain_counter=d__Bacteria--5:capture_family_counter=f__Burkholderiaceae--5:capture_genus_counter=g__Massilia--5:capture_order_counter=o__Burkholderiales--5:capture_phylum_counter=p__Proteobacteria--5:capture_species_counter=s__Massilia aurea_A--5:evalue_avg=6.94e-34:evalue_max=3.47e-33:evalue_min=7.41e-93:evalue_std=1.551831176384854e-33:evalue_sum=3.47e-33:gapopen_avg=0.0:gapopen_max=0.0:gapopen_min=0.0:gapopen_std=0.0:gapopen_sum=0.0:gtdb_class_counter=c__Gammaproteobacteria--2:gtdb_domain_counter=d__Bacteria--2:gtdb_family_counter=f__Burkholderiaceae--2:gtdb_genus_counter=g__Janthinobacterium--1||g__Massilia--1:gtdb_order_counter=o__Burkholderiales--2:gtdb_phylum_counter=p__Proteobacteria--2:gtdb_species_counter=s__Janthinobacterium sp009208565--1||s__Massilia sp012927275--1:heptad_counter=MCP-36H--7:lbd_counter=:lca_tree=f__Burkholderiaceae:length_avg=128.0:length_max=156.0:length_min=66.0:length_std=37.389838191679836:length_sum=640.0:mismatch_avg=4.4:mismatch_max=8.0:mismatch_min=3.0:mismatch_std=2.073644135332772:mismatch_sum=22.0:name=N1179151:qcovhsp_avg=99.42:qcovhsp_max=100.0:qcovhsp_min=97.9:qcovhsp_std=0.9176055797563545:qcovhsp_sum=497.1:qend_avg=128.0:qend_max=156.0:qend_min=66.0:qend_std=37.389838191679836:qend_sum=640.0:qstart_avg=1.0:qstart_max=1.0:qstart_min=1.0:qstart_std=0.0:qstart_sum=5.0:ref_name_counter=RS_GCF_002869965.1_protein.faa_NZ_PEBS01000025.1_20@PF00015_full_PFAM.315.407--1||RS_GCF_012927275.1_protein.faa_NZ_JABBGG010000001.1_229@PF00015_full_PFAM.314.514--4:scovhsp_avg=71.74:scovhsp_max=78.0:scovhsp_min=61.0:scovhsp_std=7.013415715612472:scovhsp_sum=358.7:send_avg=137.8:send_max=166.0:send_min=75.0:send_std=37.804761604856076:send_sum=689.0:sstart_avg=10.8:sstart_max=11.0:sstart_min=10.0:sstart_std=0.4472135954999579:sstart_sum=54.0],((RS_GCF_002250505.1_protein.faa_NZ_NJGY01000003.1_34@PF00015_full_PFAM.314.503:0.0126803[&&NHX:Type=GTDB:gtdb_class=c__Gammaproteobacteria:gtdb_domain=d__Bacteria:gtdb_family=f__Burkholderiaceae:gtdb_genus=g__Janthinobacterium:gtdb_order=o__Burkholderiales:gtdb_phylum=p__Proteobacteria:gtdb_species=s__Janthinobacterium sp002250505:heptad=MCP-36H:species=d__Bacteria_p__Proteobacteria_c__Gammaproteobacteria_o__Burkholderiales_f__Burkholderiaceae_g__Janthinobacterium_s__Janthinobacterium sp002250505],(RS_GCF_001677885.1_protein.faa_NZ_LOCQ01000041.1_42@PF00015_full_PFAM.314.504:0.00473967[&&NHX:Type=GTDB:gtdb_class=c__Gammaproteobacteria:gtdb_domain=d__Bacteria:gtdb_family=f__Burkholderiaceae:gtdb_genus=g__Janthinobacterium:gtdb_order=o__Burkholderiales:gtdb_phylum=p__Proteobacteria:gtdb_species=s__Janthinobacterium psychrotolerans:heptad=MCP-36H:species=d__Bacteria_p__Proteobacteria_c__Gammaproteobacteria_o__Burkholderiales_f__Burkholderiaceae_g__Janthinobacterium_s__Janthinobacterium psychrotolerans],((RS_GCF_001865675.1_protein.faa_NZ_CP011319.1_3457@PF00015_full_PFAM.314.508:6e-09[&&NHX:Type=GTDB:gtdb_class=c__Gammaproteobacteria:gtdb_domain=d__Bacteria:gtdb_family=f__Burkholderiaceae:gtdb_genus=g__Janthinobacterium:gtdb_order=o__Burkholderiales:gtdb_phylum=p__Proteobacteria:gtdb_species=s__Janthinobacterium sp001865675:heptad=MCP-36H:species=d__Bacteria_p__Proteobacteria_c__Gammaproteobacteria_o__Burkholderiales_f__Burkholderiaceae_g__Janthinobacterium_s__Janthinobacterium sp001865675],RS_GCF_002127585.1_protein.faa_NZ_NEGZ01000022.1_52@PF00015_full_PFAM.314.506:0.00383133[&&NHX:Type=GTDB:gtdb_class=c__Gammaproteobacteria:gtdb_domain=d__Bacteria:gtdb_family=f__Burkholderiaceae:gtdb_genus=g__Janthinobacterium:gtdb_order=o__Burkholderiales:gtdb_phylum=p__Proteobacteria:gtdb_species=s__Janthinobacterium sp002127585:heptad=MCP-36H:species=d__Bacteria_p__Proteobacteria_c__Gammaproteobacteria_o__Burkholderiales_f__Burkholderiaceae_g__Janthinobacterium_s__Janthinobacterium sp002127585])0:5e-09[&&NHX:Sample_counter=:Type_counter=GTDB--2:capture_class_counter=:capture_domain_counter=:capture_family_counter=:capture_genus_counter=:capture_order_counter=:capture_phylum_counter=:capture_species_counter=:evoltype=D:gtdb_class_counter=c__Gammaproteobacteria--2:gtdb_domain_counter=d__Bacteria--2:gtdb_family_counter=f__Burkholderiaceae--2:gtdb_genus_counter=g__Janthinobacterium--2:gtdb_order_counter=o__Burkholderiales--2:gtdb_phylum_counter=p__Proteobacteria--2:gtdb_species_counter=s__Janthinobacterium sp001865675--1||s__Janthinobacterium sp002127585--1:heptad_counter=MCP-36H--2:lbd_counter=:lca=d__Bacteria:lca_tree=g__Janthinobacterium:name=N1179156:ref_name_counter=],(((((RS_GCF_000242815.1_protein.faa_NZ_AHHB01000027.1_32@PF00015_full_PFAM.314.508:0.0114974[&&NHX:Type=GTDB:gtdb_class=c__Gammaproteobacteria:gtdb_domain=d__Bacteria:gtdb_family=f__Burkholderiaceae:gtdb_genus=g__Janthinobacterium:gtdb_order=o__Burkholderiales:gtdb_phylum=p__Proteobacteria:gtdb_species=s__Janthinobacterium lividum_D:heptad=MCP-36H:species=d__Bacteria_p__Proteobacteria_c__Gammaproteobacteria_o__Burkholderiales_f__Burkholderiaceae_g__Janthinobacterium_s__Janthinobacterium lividum_D],(RS_GCF_900451145.1_protein.faa_NZ_UGJH01000001.1_2036@PF00015_full_PFAM.314.509:5e-09[&&NHX:Type=GTDB:gtdb_class=c__Gammaproteobacteria:gtdb_domain=d__Bacteria:gtdb_family=f__Burkholderiaceae:gtdb_genus=g__Janthinobacterium:gtdb_order=o__Burkholderiales:gtdb_phylum=p__Proteobacteria:gtdb_species=s__Janthinobacterium lividum:heptad=MCP-36H:species=d__Bacteria_p__Proteobacteria_c__Gammaproteobacteria_o__Burkholderiales_f__Burkholderiaceae_g__Janthinobacterium_s__Janthinobacterium lividum],RS_GCF_002846335.1_protein.faa_NZ_PJMQ01000001.1_368@PF00015_full_PFAM.313.508:5e-09[&&NHX:Type=GTDB:gtdb_class=c__Gammaproteobacteria:gtdb_domain=d__Bacteria:gtdb_family=f__Burkholderiaceae:gtdb_genus=g__Janthinobacterium:gtdb_order=o__Burkholderiales:gtdb_phylum=p__Proteobacteria:gtdb_species=s__Janthinobacterium sp002846335:heptad=MCP-36H:species=d__Bacteria_p__Proteobacteria_c__Gammaproteobacteria_o__Burkholderiales_f__Burkholderiaceae_g__Janthinobacterium_s__Janthinobacterium sp002846335])0:5e-09[&&NHX:Sample_counter=:Type_counter=GTDB--2:capture_class_counter=:capture_domain_counter=:capture_family_counter=:capture_genus_counter=:capture_order_counter=:capture_phylum_counter=:capture_species_counter=:evoltype=D:gtdb_class_counter=c__Gammaproteobacteria--2:gtdb_domain_counter=d__Bacteria--2:gtdb_family_counter=f__Burkholderiaceae--2:gtdb_genus_counter=g__Janthinobacterium--2:gtdb_order_counter=o__Burkholderiales--2:gtdb_phylum_counter=p__Proteobacteria--2:gtdb_species_counter=s__Janthinobacterium lividum--1||s__Janthinobacterium sp002846335--1:heptad_counter=MCP-36H--2:lbd_counter=:lca=d__Bacteria:lca_tree=g__Janthinobacterium:name=N1179160:ref_name_counter=])0:5e-09[&&NHX:Sample_counter=:Type_counter=GTDB--3:capture_class_counter=:capture_domain_counter=:capture_family_counter=:capture_genus_counter=:capture_order_counter=:capture_phylum_counter=:capture_species_counter=:evoltype=D:gtdb_class_counter=c__Gammaproteobacteria--3:gtdb_domain_counter=d__Bacteria--3:gtdb_family_counter=f__Burkholderiaceae--3:gtdb_genus_counter=g__Janthinobacterium--3:gtdb_order_counter=o__Burkholderiales--3:gtdb_phylum_counter=p__Proteobacteria--3:gtdb_species_counter=s__Janthinobacterium lividum--1||s__Janthinobacterium lividum_D--1||s__Janthinobacterium sp002846335--1:heptad_counter=MCP-36H--3:lbd_counter=:lca=d__Bacteria:lca_tree=g__Janthinobacterium:name=N1179161:ref_name_counter=],RS_GCF_000745325.1_protein.faa_NZ_JQNP01000001.1_5609@PF00015_full_PFAM.314.516:0.00365983[&&NHX:Type=GTDB:gtdb_class=c__Gammaproteobacteria:gtdb_domain=d__Bacteria:gtdb_family=f__Burkholderiaceae:gtdb_genus=g__Janthinobacterium:gtdb_order=o__Burkholderiales:gtdb_phylum=p__Proteobacteria:gtdb_species=s__Janthinobacterium sp000745325:heptad=MCP-36H:species=d__Bacteria_p__Proteobacteria_c__Gammaproteobacteria_o__Burkholderiales_f__Burkholderiaceae_g__Janthinobacterium_s__Janthinobacterium sp000745325])0:1.3e-08[&&NHX:Sample_counter=:Type_counter=GTDB--4:capture_class_counter=:capture_domain_counter=:capture_family_counter=:capture_genus_counter=:capture_order_counter=:capture_phylum_counter=:capture_species_counter=:evoltype=D:gtdb_class_counter=c__Gammaproteobacteria--4:gtdb_domain_counter=d__Bacteria--4:gtdb_family_counter=f__Burkholderiaceae--4:gtdb_genus_counter=g__Janthinobacterium--4:gtdb_order_counter=o__Burkholderiales--4:gtdb_phylum_counter=p__Proteobacteria--4:gtdb_species_counter=s__Janthinobacterium lividum--1||s__Janthinobacterium lividum_D--1||s__Janthinobacterium sp000745325--1||s__Janthinobacterium sp002846335--1:heptad_counter=MCP-36H--4:lbd_counter=:lca=d__Bacteria:lca_tree=g__Janthinobacterium:name=N1179163:ref_name_counter=],RS_GCF_002869965.1_protein.faa_NZ_PEBS01000025.1_20@PF00015_full_PFAM.315.407:5e-09[&&NHX:Type=GTDB:gtdb_class=c__Gammaproteobacteria:gtdb_domain=d__Bacteria:gtdb_family=f__Burkholderiaceae:gtdb_genus=g__Janthinobacterium:gtdb_order=o__Burkholderiales:gtdb_phylum=p__Proteobacteria:gtdb_species=s__Janthinobacterium sp002869965:heptad=MCP-36H:species=d__Bacteria_p__Proteobacteria_c__Gammaproteobacteria_o__Burkholderiales_f__Burkholderiaceae_g__Janthinobacterium_s__Janthinobacterium sp002869965])0.722:1.3e-08[&&NHX:Sample_counter=:Type_counter=GTDB--5:capture_class_counter=:capture_domain_counter=:capture_family_counter=:capture_genus_counter=:capture_order_counter=:capture_phylum_counter=:capture_species_counter=:evoltype=D:gtdb_class_counter=c__Gammaproteobacteria--5:gtdb_domain_counter=d__Bacteria--5:gtdb_family_counter=f__Burkholderiaceae--5:gtdb_genus_counter=g__Janthinobacterium--5:gtdb_order_counter=o__Burkholderiales--5:gtdb_phylum_counter=p__Proteobacteria--5:gtdb_species_counter=s__Janthinobacterium lividum--1||s__Janthinobacterium lividum_D--1||s__Janthinobacterium sp000745325--1||s__Janthinobacterium sp002846335--1||s__Janthinobacterium sp002869965--1:heptad_counter=MCP-36H--5:lbd_counter=:lca=d__Bacteria:lca_tree=g__Janthinobacterium:name=N1179165:ref_name_counter=],(RS_GCF_003667705.1_protein.faa_NZ_CP033019.1_1558@PF00015_full_PFAM.315.513:0.00372751[&&NHX:Type=GTDB:gtdb_class=c__Gammaproteobacteria:gtdb_domain=d__Bacteria:gtdb_family=f__Burkholderiaceae:gtdb_genus=g__Janthinobacterium:gtdb_order=o__Burkholderiales:gtdb_phylum=p__Proteobacteria:gtdb_species=s__Janthinobacterium sp001758725:heptad=MCP-36H:species=d__Bacteria_p__Proteobacteria_c__Gammaproteobacteria_o__Burkholderiales_f__Burkholderiaceae_g__Janthinobacterium_s__Janthinobacterium sp001758725],((RS_GCF_900112025.1_protein.faa_NZ_FOKL01000007.1_48@PF00015_full_PFAM.314.513:0.00369583[&&NHX:Type=GTDB:gtdb_class=c__Gammaproteobacteria:gtdb_domain=d__Bacteria:gtdb_family=f__Burkholderiaceae:gtdb_genus=g__Janthinobacterium:gtdb_order=o__Burkholderiales:gtdb_phylum=p__Proteobacteria:gtdb_species=s__Janthinobacterium sp900112025:heptad=MCP-36H:species=d__Bacteria_p__Proteobacteria_c__Gammaproteobacteria_o__Burkholderiales_f__Burkholderiaceae_g__Janthinobacterium_s__Janthinobacterium sp900112025],GB_GCA_009923995.1_protein.faa_RFSK01000023.1_23@PF00015_full_PFAM.314.508:5e-09[&&NHX:Type=GTDB:gtdb_class=c__Gammaproteobacteria:gtdb_domain=d__Bacteria:gtdb_family=f__Burkholderiaceae:gtdb_genus=g__Janthinobacterium:gtdb_order=o__Burkholderiales:gtdb_phylum=p__Proteobacteria:gtdb_species=s__Janthinobacterium sp009923995:heptad=MCP-36H:species=d__Bacteria_p__Proteobacteria_c__Gammaproteobacteria_o__Burkholderiales_f__Burkholderiaceae_g__Janthinobacterium_s__Janthinobacterium sp009923995])0.861:0.00368898[&&NHX:Sample_counter=:Type_counter=GTDB--2:capture_class_counter=:capture_domain_counter=:capture_family_counter=:capture_genus_counter=:capture_order_counter=:capture_phylum_counter=:capture_species_counter=:evoltype=D:gtdb_class_counter=c__Gammaproteobacteria--2:gtdb_domain_counter=d__Bacteria--2:gtdb_family_counter=f__Burkholderiaceae--2:gtdb_genus_counter=g__Janthinobacterium--2:gtdb_order_counter=o__Burkholderiales--2:gtdb_phylum_counter=p__Proteobacteria--2:gtdb_species_counter=s__Janthinobacterium sp009923995--1||s__Janthinobacterium sp900112025--1:heptad_counter=MCP-36H--2:lbd_counter=:lca=d__Bacteria:lca_tree=g__Janthinobacterium:name=N1179169:ref_name_counter=],(RS_GCF_002002885.1_protein.faa_NZ_CP019510.1_2017@PF00015_full_PFAM.314.518:5e-09[&&NHX:Type=GTDB:gtdb_class=c__Gammaproteobacteria:gtdb_domain=d__Bacteria:gtdb_family=f__Burkholderiaceae:gtdb_genus=g__Janthinobacterium:gtdb_order=o__Burkholderiales:gtdb_phylum=p__Proteobacteria:gtdb_species=s__Janthinobacterium sp002002885:heptad=MCP-36H:species=d__Bacteria_p__Proteobacteria_c__Gammaproteobacteria_o__Burkholderiales_f__Burkholderiaceae_g__Janthinobacterium_s__Janthinobacterium sp002002885],(RS_GCF_002878455.1_protein.faa_NZ_NRDQ01000039.1_21@PF00015_full_PFAM.314.522:0.0203863[&&NHX:Type=GTDB:gtdb_class=c__Gammaproteobacteria:gtdb_domain=d__Bacteria:gtdb_family=f__Burkholderiaceae:gtdb_genus=g__Janthinobacterium:gtdb_order=o__Burkholderiales:gtdb_phylum=p__Proteobacteria:gtdb_species=s__Janthinobacterium sp002878455:heptad=MCP-36H:species=d__Bacteria_p__Proteobacteria_c__Gammaproteobacteria_o__Burkholderiales_f__Burkholderiaceae_g__Janthinobacterium_s__Janthinobacterium sp002878455],(RS_GCF_009208555.1_protein.faa_NZ_WFLI01000010.1_127@PF00015_full_PFAM.313.505:0.00386119[&&NHX:Type=GTDB:gtdb_class=c__Gammaproteobacteria:gtdb_domain=d__Bacteria:gtdb_family=f__Burkholderiaceae:gtdb_genus=g__Janthinobacterium:gtdb_order=o__Burkholderiales:gtdb_phylum=p__Proteobacteria:gtdb_species=s__Janthinobacterium violaceinigrum:heptad=MCP-36H:species=d__Bacteria_p__Proteobacteria_c__Gammaproteobacteria_o__Burkholderiales_f__Burkholderiaceae_g__Janthinobacterium_s__Janthinobacterium violaceinigrum],(RS_GCF_002813325.1_protein.faa_NZ_PHUG01000001.1_5020@PF00015_full_PFAM.314.508:0[&&NHX:Type=GTDB:gtdb_class=c__Gammaproteobacteria:gtdb_domain=d__Bacteria:gtdb_family=f__Burkholderiaceae:gtdb_genus=g__Janthinobacterium:gtdb_order=o__Burkholderiales:gtdb_phylum=p__Proteobacteria:gtdb_species=s__Janthinobacterium sp002813325:heptad=MCP-36H:species=d__Bacteria_p__Proteobacteria_c__Gammaproteobacteria_o__Burkholderiales_f__Burkholderiaceae_g__Janthinobacterium_s__Janthinobacterium sp002813325],RS_GCF_002735705.1_protein.faa_NZ_PDZL01000028.1_45@PF00015_full_PFAM.314.508:0[&&NHX:Type=GTDB:gtdb_class=c__Gammaproteobacteria:gtdb_domain=d__Bacteria:gtdb_family=f__Burkholderiaceae:gtdb_genus=g__Janthinobacterium:gtdb_order=o__Burkholderiales:gtdb_phylum=p__Proteobacteria:gtdb_species=s__Janthinobacterium sp002735705:heptad=MCP-36H:species=d__Bacteria_p__Proteobacteria_c__Gammaproteobacteria_o__Burkholderiales_f__Burkholderiaceae_g__Janthinobacterium_s__Janthinobacterium sp002735705]):5e-09[&&NHX:Sample_counter=:Type_counter=GTDB--2:capture_class_counter=:capture_domain_counter=:capture_family_counter=:capture_genus_counter=:capture_order_counter=:capture_phylum_counter=:capture_species_counter=:evoltype=D:gtdb_class_counter=c__Gammaproteobacteria--2:gtdb_domain_counter=d__Bacteria--2:gtdb_family_counter=f__Burkholderiaceae--2:gtdb_genus_counter=g__Janthinobacterium--2:gtdb_order_counter=o__Burkholderiales--2:gtdb_phylum_counter=p__Proteobacteria--2:gtdb_species_counter=s__Janthinobacterium sp002735705--1||s__Janthinobacterium sp002813325--1:heptad_counter=MCP-36H--2:lbd_counter=:lca=d__Bacteria:lca_tree=g__Janthinobacterium:name=N1179175:ref_name_counter=])0:5e-09[&&NHX:Sample_counter=:Type_counter=GTDB--3:capture_class_counter=:capture_domain_counter=:capture_family_counter=:capture_genus_counter=:capture_order_counter=:capture_phylum_counter=:capture_species_counter=:evoltype=D:gtdb_class_counter=c__Gammaproteobacteria--3:gtdb_domain_counter=d__Bacteria--3:gtdb_family_counter=f__Burkholderiaceae--3:gtdb_genus_counter=g__Janthinobacterium--3:gtdb_order_counter=o__Burkholderiales--3:gtdb_phylum_counter=p__Proteobacteria--3:gtdb_species_counter=s__Janthinobacterium sp002735705--1||s__Janthinobacterium sp002813325--1||s__Janthinobacterium violaceinigrum--1:heptad_counter=MCP-36H--3:lbd_counter=:lca=d__Bacteria:lca_tree=g__Janthinobacterium:name=N1179176:ref_name_counter=])0:5e-09[&&NHX:Sample_counter=:Type_counter=GTDB--4:capture_class_counter=:capture_domain_counter=:capture_family_counter=:capture_genus_counter=:capture_order_counter=:capture_phylum_counter=:capture_species_counter=:evoltype=D:gtdb_class_counter=c__Gammaproteobacteria--4:gtdb_domain_counter=d__Bacteria--4:gtdb_family_counter=f__Burkholderiaceae--4:gtdb_genus_counter=g__Janthinobacterium--4:gtdb_order_counter=o__Burkholderiales--4:gtdb_phylum_counter=p__Proteobacteria--4:gtdb_species_counter=s__Janthinobacterium sp002735705--1||s__Janthinobacterium sp002813325--1||s__Janthinobacterium sp002878455--1||s__Janthinobacterium violaceinigrum--1:heptad_counter=MCP-36H--4:lbd_counter=:lca=d__Bacteria:lca_tree=g__Janthinobacterium:name=N1179177:ref_name_counter=])0:5e-09[&&NHX:Sample_counter=:Type_counter=GTDB--5:capture_class_counter=:capture_domain_counter=:capture_family_counter=:capture_genus_counter=:capture_order_counter=:capture_phylum_counter=:capture_species_counter=:evoltype=D:gtdb_class_counter=c__Gammaproteobacteria--5:gtdb_domain_counter=d__Bacteria--5:gtdb_family_counter=f__Burkholderiaceae--5:gtdb_genus_counter=g__Janthinobacterium--5:gtdb_order_counter=o__Burkholderiales--5:gtdb_phylum_counter=p__Proteobacteria--5:gtdb_species_counter=s__Janthinobacterium sp002002885--1||s__Janthinobacterium sp002735705--1||s__Janthinobacterium sp002813325--1||s__Janthinobacterium sp002878455--1||s__Janthinobacterium violaceinigrum--1:heptad_counter=MCP-36H--5:lbd_counter=:lca=d__Bacteria:lca_tree=g__Janthinobacterium:name=N1179178:ref_name_counter=])0:5e-09[&&NHX:Sample_counter=:Type_counter=GTDB--7:capture_class_counter=:capture_domain_counter=:capture_family_counter=:capture_genus_counter=:capture_order_counter=:capture_phylum_counter=:capture_species_counter=:evoltype=D:gtdb_class_counter=c__Gammaproteobacteria--7:gtdb_domain_counter=d__Bacteria--7:gtdb_family_counter=f__Burkholderiaceae--7:gtdb_genus_counter=g__Janthinobacterium--7:gtdb_order_counter=o__Burkholderiales--7:gtdb_phylum_counter=p__Proteobacteria--7:gtdb_species_counter=s__Janthinobacterium sp002002885--1||s__Janthinobacterium sp002735705--1||s__Janthinobacterium sp002813325--1||s__Janthinobacterium sp002878455--1||s__Janthinobacterium sp009923995--1||s__Janthinobacterium sp900112025--1||s__Janthinobacterium violaceinigrum--1:heptad_counter=MCP-36H--7:lbd_counter=:lca=d__Bacteria:lca_tree=g__Janthinobacterium:name=N1179179:ref_name_counter=])0:5e-09[&&NHX:Sample_counter=:Type_counter=GTDB--8:capture_class_counter=:capture_domain_counter=:capture_family_counter=:capture_genus_counter=:capture_order_counter=:capture_phylum_counter=:capture_species_counter=:evoltype=D:gtdb_class_counter=c__Gammaproteobacteria--8:gtdb_domain_counter=d__Bacteria--8:gtdb_family_counter=f__Burkholderiaceae--8:gtdb_genus_counter=g__Janthinobacterium--8:gtdb_order_counter=o__Burkholderiales--8:gtdb_phylum_counter=p__Proteobacteria--8:gtdb_species_counter=s__Janthinobacterium sp001758725--1||s__Janthinobacterium sp002002885--1||s__Janthinobacterium sp002735705--1||s__Janthinobacterium sp002813325--1||s__Janthinobacterium sp002878455--1||s__Janthinobacterium sp009923995--1||s__Janthinobacterium sp900112025--1||s__Janthinobacterium violaceinigrum--1:heptad_counter=MCP-36H--8:lbd_counter=:lca=d__Bacteria:lca_tree=g__Janthinobacterium:name=N1179180:ref_name_counter=])0.453:5e-09[&&NHX:Sample_counter=:Type_counter=GTDB--13:capture_class_counter=:capture_domain_counter=:capture_family_counter=:capture_genus_counter=:capture_order_counter=:capture_phylum_counter=:capture_species_counter=:evoltype=D:gtdb_class_counter=c__Gammaproteobacteria--13:gtdb_domain_counter=d__Bacteria--13:gtdb_family_counter=f__Burkholderiaceae--13:gtdb_genus_counter=g__Janthinobacterium--13:gtdb_order_counter=o__Burkholderiales--13:gtdb_phylum_counter=p__Proteobacteria--13:gtdb_species_counter=s__Janthinobacterium lividum--1||s__Janthinobacterium lividum_D--1||s__Janthinobacterium sp000745325--1||s__Janthinobacterium sp001758725--1||s__Janthinobacterium sp002002885--1||s__Janthinobacterium sp002735705--1||s__Janthinobacterium sp002813325--1||s__Janthinobacterium sp002846335--1||s__Janthinobacterium sp002869965--1||s__Janthinobacterium sp002878455--1||s__Janthinobacterium sp009923995--1||s__Janthinobacterium sp900112025--1||s__Janthinobacterium violaceinigrum--1:heptad_counter=MCP-36H--13:lbd_counter=:lca=d__Bacteria:lca_tree=g__Janthinobacterium:name=N1179181:ref_name_counter=],(RS_GCF_009208735.1_protein.faa_NZ_WFLJ01000015.1_123@PF00015_full_PFAM.315.514:5e-09[&&NHX:Type=GTDB:gtdb_class=c__Gammaproteobacteria:gtdb_domain=d__Bacteria:gtdb_family=f__Burkholderiaceae:gtdb_genus=g__Janthinobacterium:gtdb_order=o__Burkholderiales:gtdb_phylum=p__Proteobacteria:gtdb_species=s__Janthinobacterium sp009208735:heptad=MCP-36H:species=d__Bacteria_p__Proteobacteria_c__Gammaproteobacteria_o__Burkholderiales_f__Burkholderiaceae_g__Janthinobacterium_s__Janthinobacterium sp009208735],(((RS_GCF_006517255.1_protein.faa_NZ_CP041185.1_5361@PF00015_full_PFAM.313.519:5e-09[&&NHX:Type=GTDB:gtdb_class=c__Gammaproteobacteria:gtdb_domain=d__Bacteria:gtdb_family=f__Burkholderiaceae:gtdb_genus=g__Janthinobacterium:gtdb_order=o__Burkholderiales:gtdb_phylum=p__Proteobacteria:gtdb_species=s__Janthinobacterium tructae:heptad=MCP-36H:species=d__Bacteria_p__Proteobacteria_c__Gammaproteobacteria_o__Burkholderiales_f__Burkholderiaceae_g__Janthinobacterium_s__Janthinobacterium tructae],(RS_GCF_000632025.1_protein.faa_NZ_JFYR01000041.1_19@PF00015_full_PFAM.314.509:5e-09[&&NHX:Type=GTDB:gtdb_class=c__Gammaproteobacteria:gtdb_domain=d__Bacteria:gtdb_family=f__Burkholderiaceae:gtdb_genus=g__Janthinobacterium:gtdb_order=o__Burkholderiales:gtdb_phylum=p__Proteobacteria:gtdb_species=s__Janthinobacterium lividum_C:heptad=MCP-36H:species=d__Bacteria_p__Proteobacteria_c__Gammaproteobacteria_o__Burkholderiales_f__Burkholderiaceae_g__Janthinobacterium_s__Janthinobacterium lividum_C],RS_GCF_011601275.1_protein.faa_NZ_JAAOLY010000016.1_84@PF00015_full_PFAM.315.507:0.00778326[&&NHX:Type=GTDB:gtdb_class=c__Gammaproteobacteria:gtdb_domain=d__Bacteria:gtdb_family=f__Burkholderiaceae:gtdb_genus=g__Janthinobacterium:gtdb_order=o__Burkholderiales:gtdb_phylum=p__Proteobacteria:gtdb_species=s__Janthinobacterium lividum_E:heptad=MCP-36H:species=d__Bacteria_p__Proteobacteria_c__Gammaproteobacteria_o__Burkholderiales_f__Burkholderiaceae_g__Janthinobacterium_s__Janthinobacterium lividum_E])0.921:0.00761879[&&NHX:Sample_counter=:Type_counter=GTDB--2:capture_class_counter=:capture_domain_counter=:capture_family_counter=:capture_genus_counter=:capture_order_counter=:capture_phylum_counter=:capture_species_counter=:evoltype=D:gtdb_class_counter=c__Gammaproteobacteria--2:gtdb_domain_counter=d__Bacteria--2:gtdb_family_counter=f__Burkholderiaceae--2:gtdb_genus_counter=g__Janthinobacterium--2:gtdb_order_counter=o__Burkholderiales--2:gtdb_phylum_counter=p__Proteobacteria--2:gtdb_species_counter=s__Janthinobacterium lividum_C--1||s__Janthinobacterium lividum_E--1:heptad_counter=MCP-36H--2:lbd_counter=:lca=d__Bacteria:lca_tree=g__Janthinobacterium:name=N1179186:ref_name_counter=])0:5e-09[&&NHX:Sample_counter=:Type_counter=GTDB--3:capture_class_counter=:capture_domain_counter=:capture_family_counter=:capture_genus_counter=:capture_order_counter=:capture_phylum_counter=:capture_species_counter=:evoltype=D:gtdb_class_counter=c__Gammaproteobacteria--3:gtdb_domain_counter=d__Bacteria--3:gtdb_family_counter=f__Burkholderiaceae--3:gtdb_genus_counter=g__Janthinobacterium--3:gtdb_order_counter=o__Burkholderiales--3:gtdb_phylum_counter=p__Proteobacteria--3:gtdb_species_counter=s__Janthinobacterium lividum_C--1||s__Janthinobacterium lividum_E--1||s__Janthinobacterium tructae--1:heptad_counter=MCP-36H--3:lbd_counter=:lca=d__Bacteria:lca_tree=g__Janthinobacterium:name=N1179187:ref_name_counter=],(RS_GCF_002127655.1_protein.faa_NZ_NEHB01000013.1_253@PF00015_full_PFAM.314.515:0.0066737[&&NHX:Type=GTDB:gtdb_class=c__Gammaproteobacteria:gtdb_domain=d__Bacteria:gtdb_family=f__Burkholderiaceae:gtdb_genus=g__Janthinobacterium:gtdb_order=o__Burkholderiales:gtdb_phylum=p__Proteobacteria:gtdb_species=s__Janthinobacterium sp002127655:heptad=MCP-36H:species=d__Bacteria_p__Proteobacteria_c__Gammaproteobacteria_o__Burkholderiales_f__Burkholderiaceae_g__Janthinobacterium_s__Janthinobacterium sp002127655],RS_GCF_900156175.1_protein.faa_NZ_FTMV01000015.1_46@PF00015_full_PFAM.313.507:0.00645755[&&NHX:Type=GTDB:gtdb_class=c__Gammaproteobacteria:gtdb_domain=d__Bacteria:gtdb_family=f__Burkholderiaceae:gtdb_genus=g__Janthinobacterium:gtdb_order=o__Burkholderiales:gtdb_phylum=p__Proteobacteria:gtdb_species=s__Janthinobacterium sp900156175:heptad=MCP-36H:species=d__Bacteria_p__Proteobacteria_c__Gammaproteobacteria_o__Burkholderiales_f__Burkholderiaceae_g__Janthinobacterium_s__Janthinobacterium sp900156175])0.658:0.00181542[&&NHX:Sample_counter=:Type_counter=GTDB--2:capture_class_counter=:capture_domain_counter=:capture_family_counter=:capture_genus_counter=:capture_order_counter=:capture_phylum_counter=:capture_species_counter=:evoltype=D:gtdb_class_counter=c__Gammaproteobacteria--2:gtdb_domain_counter=d__Bacteria--2:gtdb_family_counter=f__Burkholderiaceae--2:gtdb_genus_counter=g__Janthinobacterium--2:gtdb_order_counter=o__Burkholderiales--2:gtdb_phylum_counter=p__Proteobacteria--2:gtdb_species_counter=s__Janthinobacterium sp002127655--1||s__Janthinobacterium sp900156175--1:heptad_counter=MCP-36H--2:lbd_counter=:lca=d__Bacteria:lca_tree=g__Janthinobacterium:name=N1179190:ref_name_counter=])0:5e-09[&&NHX:Sample_counter=:Type_counter=GTDB--5:capture_class_counter=:capture_domain_counter=:capture_family_counter=:capture_genus_counter=:capture_order_counter=:capture_phylum_counter=:capture_species_counter=:evoltype=D:gtdb_class_counter=c__Gammaproteobacteria--5:gtdb_domain_counter=d__Bacteria--5:gtdb_family_counter=f__Burkholderiaceae--5:gtdb_genus_counter=g__Janthinobacterium--5:gtdb_order_counter=o__Burkholderiales--5:gtdb_phylum_counter=p__Proteobacteria--5:gtdb_species_counter=s__Janthinobacterium lividum_C--1||s__Janthinobacterium lividum_E--1||s__Janthinobacterium sp002127655--1||s__Janthinobacterium sp900156175--1||s__Janthinobacterium tructae--1:heptad_counter=MCP-36H--5:lbd_counter=:lca=d__Bacteria:lca_tree=g__Janthinobacterium:name=N1179191:ref_name_counter=],RS_GCF_002797895.1_protein.faa_NZ_PGES01000001.1_53@PF00015_full_PFAM.313.518:0.00353583[&&NHX:Type=GTDB:gtdb_class=c__Gammaproteobacteria:gtdb_domain=d__Bacteria:gtdb_family=f__Burkholderiaceae:gtdb_genus=g__Janthinobacterium:gtdb_order=o__Burkholderiales:gtdb_phylum=p__Proteobacteria:gtdb_species=s__Janthinobacterium sp002797895:heptad=MCP-36H:species=d__Bacteria_p__Proteobacteria_c__Gammaproteobacteria_o__Burkholderiales_f__Burkholderiaceae_g__Janthinobacterium_s__Janthinobacterium sp002797895])0.847:0.00429523[&&NHX:Sample_counter=:Type_counter=GTDB--6:capture_class_counter=:capture_domain_counter=:capture_family_counter=:capture_genus_counter=:capture_order_counter=:capture_phylum_counter=:capture_species_counter=:evoltype=D:gtdb_class_counter=c__Gammaproteobacteria--6:gtdb_domain_counter=d__Bacteria--6:gtdb_family_counter=f__Burkholderiaceae--6:gtdb_genus_counter=g__Janthinobacterium--6:gtdb_order_counter=o__Burkholderiales--6:gtdb_phylum_counter=p__Proteobacteria--6:gtdb_species_counter=s__Janthinobacterium lividum_C--1||s__Janthinobacterium lividum_E--1||s__Janthinobacterium sp002127655--1||s__Janthinobacterium sp002797895--1||s__Janthinobacterium sp900156175--1||s__Janthinobacterium tructae--1:heptad_counter=MCP-36H--6:lbd_counter=:lca=d__Bacteria:lca_tree=g__Janthinobacterium:name=N1179193:ref_name_counter=])0:5e-09[&&NHX:Sample_counter=:Type_counter=GTDB--7:capture_class_counter=:capture_domain_counter=:capture_family_counter=:capture_genus_counter=:capture_order_counter=:capture_phylum_counter=:capture_species_counter=:evoltype=D:gtdb_class_counter=c__Gammaproteobacteria--7:gtdb_domain_counter=d__Bacteria--7:gtdb_family_counter=f__Burkholderiaceae--7:gtdb_genus_counter=g__Janthinobacterium--7:gtdb_order_counter=o__Burkholderiales--7:gtdb_phylum_counter=p__Proteobacteria--7:gtdb_species_counter=s__Janthinobacterium lividum_C--1||s__Janthinobacterium lividum_E--1||s__Janthinobacterium sp002127655--1||s__Janthinobacterium sp002797895--1||s__Janthinobacterium sp009208735--1||s__Janthinobacterium sp900156175--1||s__Janthinobacterium tructae--1:heptad_counter=MCP-36H--7:lbd_counter=:lca=d__Bacteria:lca_tree=g__Janthinobacterium:name=N1179194:ref_name_counter=])0.841:0.00425565[&&NHX:Sample_counter=:Type_counter=GTDB--20:capture_class_counter=:capture_domain_counter=:capture_family_counter=:capture_genus_counter=:capture_order_counter=:capture_phylum_counter=:capture_species_counter=:evoltype=D:gtdb_class_counter=c__Gammaproteobacteria--20:gtdb_domain_counter=d__Bacteria--20:gtdb_family_counter=f__Burkholderiaceae--20:gtdb_genus_counter=g__Janthinobacterium--20:gtdb_order_counter=o__Burkholderiales--20:gtdb_phylum_counter=p__Proteobacteria--20:gtdb_species_counter=s__Janthinobacterium lividum--1||s__Janthinobacterium lividum_C--1||s__Janthinobacterium lividum_D--1||s__Janthinobacterium lividum_E--1||s__Janthinobacterium sp000745325--1||s__Janthinobacterium sp001758725--1||s__Janthinobacterium sp002002885--1||s__Janthinobacterium sp002127655--1||s__Janthinobacterium sp002735705--1||s__Janthinobacterium sp002797895--1||s__Janthinobacterium sp002813325--1||s__Janthinobacterium sp002846335--1||s__Janthinobacterium sp002869965--1||s__Janthinobacterium sp002878455--1||s__Janthinobacterium sp009208735--1||s__Janthinobacterium sp009923995--1||s__Janthinobacterium sp900112025--1||s__Janthinobacterium sp900156175--1||s__Janthinobacterium tructae--1||s__Janthinobacterium violaceinigrum--1:heptad_counter=MCP-36H--20:lbd_counter=:lca=d__Bacteria:lca_tree=g__Janthinobacterium:name=N1179195:ref_name_counter=])0.808:0.00807932[&&NHX:Sample_counter=:Type_counter=GTDB--22:capture_class_counter=:capture_domain_counter=:capture_family_counter=:capture_genus_counter=:capture_order_counter=:capture_phylum_counter=:capture_species_counter=:evoltype=D:gtdb_class_counter=c__Gammaproteobacteria--22:gtdb_domain_counter=d__Bacteria--22:gtdb_family_counter=f__Burkholderiaceae--22:gtdb_genus_counter=g__Janthinobacterium--22:gtdb_order_counter=o__Burkholderiales--22:gtdb_phylum_counter=p__Proteobacteria--22:gtdb_species_counter=s__Janthinobacterium lividum--1||s__Janthinobacterium lividum_C--1||s__Janthinobacterium lividum_D--1||s__Janthinobacterium lividum_E--1||s__Janthinobacterium sp000745325--1||s__Janthinobacterium sp001758725--1||s__Janthinobacterium sp001865675--1||s__Janthinobacterium sp002002885--1||s__Janthinobacterium sp002127585--1||s__Janthinobacterium sp002127655--1||s__Janthinobacterium sp002735705--1||s__Janthinobacterium sp002797895--1||s__Janthinobacterium sp002813325--1||s__Janthinobacterium sp002846335--1||s__Janthinobacterium sp002869965--1||s__Janthinobacterium sp002878455--1||s__Janthinobacterium sp009208735--1||s__Janthinobacterium sp009923995--1||s__Janthinobacterium sp900112025--1||s__Janthinobacterium sp900156175--1||s__Janthinobacterium tructae--1||s__Janthinobacterium violaceinigrum--1:heptad_counter=MCP-36H--22:lbd_counter=:lca=d__Bacteria:lca_tree=g__Janthinobacterium:name=N1179196:ref_name_counter=])0.217:0.00454765[&&NHX:Sample_counter=:Type_counter=GTDB--23:capture_class_counter=:capture_domain_counter=:capture_family_counter=:capture_genus_counter=:capture_order_counter=:capture_phylum_counter=:capture_species_counter=:evoltype=D:gtdb_class_counter=c__Gammaproteobacteria--23:gtdb_domain_counter=d__Bacteria--23:gtdb_family_counter=f__Burkholderiaceae--23:gtdb_genus_counter=g__Janthinobacterium--23:gtdb_order_counter=o__Burkholderiales--23:gtdb_phylum_counter=p__Proteobacteria--23:gtdb_species_counter=s__Janthinobacterium lividum--1||s__Janthinobacterium lividum_C--1||s__Janthinobacterium lividum_D--1||s__Janthinobacterium lividum_E--1||s__Janthinobacterium psychrotolerans--1||s__Janthinobacterium sp000745325--1||s__Janthinobacterium sp001758725--1||s__Janthinobacterium sp001865675--1||s__Janthinobacterium sp002002885--1||s__Janthinobacterium sp002127585--1||s__Janthinobacterium sp002127655--1||s__Janthinobacterium sp002735705--1||s__Janthinobacterium sp002797895--1||s__Janthinobacterium sp002813325--1||s__Janthinobacterium sp002846335--1||s__Janthinobacterium sp002869965--1||s__Janthinobacterium sp002878455--1||s__Janthinobacterium sp009208735--1||s__Janthinobacterium sp009923995--1||s__Janthinobacterium sp900112025--1||s__Janthinobacterium sp900156175--1||s__Janthinobacterium tructae--1||s__Janthinobacterium violaceinigrum--1:heptad_counter=MCP-36H--23:lbd_counter=:lca=d__Bacteria:lca_tree=g__Janthinobacterium:name=N1179197:ref_name_counter=])0.891:0.0172169[&&NHX:Sample_counter=:Type_counter=GTDB--24:capture_class_counter=:capture_domain_counter=:capture_family_counter=:capture_genus_counter=:capture_order_counter=:capture_phylum_counter=:capture_species_counter=:evoltype=D:gtdb_class_counter=c__Gammaproteobacteria--24:gtdb_domain_counter=d__Bacteria--24:gtdb_family_counter=f__Burkholderiaceae--24:gtdb_genus_counter=g__Janthinobacterium--24:gtdb_order_counter=o__Burkholderiales--24:gtdb_phylum_counter=p__Proteobacteria--24:gtdb_species_counter=s__Janthinobacterium lividum--1||s__Janthinobacterium lividum_C--1||s__Janthinobacterium lividum_D--1||s__Janthinobacterium lividum_E--1||s__Janthinobacterium psychrotolerans--1||s__Janthinobacterium sp000745325--1||s__Janthinobacterium sp001758725--1||s__Janthinobacterium sp001865675--1||s__Janthinobacterium sp002002885--1||s__Janthinobacterium sp002127585--1||s__Janthinobacterium sp002127655--1||s__Janthinobacterium sp002250505--1||s__Janthinobacterium sp002735705--1||s__Janthinobacterium sp002797895--1||s__Janthinobacterium sp002813325--1||s__Janthinobacterium sp002846335--1||s__Janthinobacterium sp002869965--1||s__Janthinobacterium sp002878455--1||s__Janthinobacterium sp009208735--1||s__Janthinobacterium sp009923995--1||s__Janthinobacterium sp900112025--1||s__Janthinobacterium sp900156175--1||s__Janthinobacterium tructae--1||s__Janthinobacterium violaceinigrum--1:heptad_counter=MCP-36H--24:lbd_counter=:lca=d__Bacteria:lca_tree=g__Janthinobacterium:name=N1179198:ref_name_counter=],(RS_GCF_014200725.1_protein.faa_NZ_JACHCL010000002.1_882@PF00015_full_PFAM.314.522:0.00472735[&&NHX:Type=GTDB:gtdb_class=c__Gammaproteobacteria:gtdb_domain=d__Bacteria:gtdb_family=f__Burkholderiaceae:gtdb_genus=g__Janthinobacterium:gtdb_order=o__Burkholderiales:gtdb_phylum=p__Proteobacteria:gtdb_species=s__Janthinobacterium sp014200725:heptad=MCP-36H:species=d__Bacteria_p__Proteobacteria_c__Gammaproteobacteria_o__Burkholderiales_f__Burkholderiaceae_g__Janthinobacterium_s__Janthinobacterium sp014200725],RS_GCF_014200675.1_protein.faa_NZ_JACHCI010000012.1_24@PF00015_full_PFAM.314.526:0.00252194[&&NHX:Type=GTDB:gtdb_class=c__Gammaproteobacteria:gtdb_domain=d__Bacteria:gtdb_family=f__Burkholderiaceae:gtdb_genus=g__Janthinobacterium:gtdb_order=o__Burkholderiales:gtdb_phylum=p__Proteobacteria:gtdb_species=s__Janthinobacterium sp014200675:heptad=MCP-36H:species=d__Bacteria_p__Proteobacteria_c__Gammaproteobacteria_o__Burkholderiales_f__Burkholderiaceae_g__Janthinobacterium_s__Janthinobacterium sp014200675])0.992:0.0451099[&&NHX:Sample_counter=:Type_counter=GTDB--2:capture_class_counter=:capture_domain_counter=:capture_family_counter=:capture_genus_counter=:capture_order_counter=:capture_phylum_counter=:capture_species_counter=:evoltype=D:gtdb_class_counter=c__Gammaproteobacteria--2:gtdb_domain_counter=d__Bacteria--2:gtdb_family_counter=f__Burkholderiaceae--2:gtdb_genus_counter=g__Janthinobacterium--2:gtdb_order_counter=o__Burkholderiales--2:gtdb_phylum_counter=p__Proteobacteria--2:gtdb_species_counter=s__Janthinobacterium sp014200675--1||s__Janthinobacterium sp014200725--1:heptad_counter=MCP-36H--2:lbd_counter=:lca=d__Bacteria:lca_tree=g__Janthinobacterium:name=N1179201:ref_name_counter=])0.846:0.0142338[&&NHX:Sample_counter=:Type_counter=GTDB--26:capture_class_counter=:capture_domain_counter=:capture_family_counter=:capture_genus_counter=:capture_order_counter=:capture_phylum_counter=:capture_species_counter=:evoltype=D:gtdb_class_counter=c__Gammaproteobacteria--26:gtdb_domain_counter=d__Bacteria--26:gtdb_family_counter=f__Burkholderiaceae--26:gtdb_genus_counter=g__Janthinobacterium--26:gtdb_order_counter=o__Burkholderiales--26:gtdb_phylum_counter=p__Proteobacteria--26:gtdb_species_counter=s__Janthinobacterium lividum--1||s__Janthinobacterium lividum_C--1||s__Janthinobacterium lividum_D--1||s__Janthinobacterium lividum_E--1||s__Janthinobacterium psychrotolerans--1||s__Janthinobacterium sp000745325--1||s__Janthinobacterium sp001758725--1||s__Janthinobacterium sp001865675--1||s__Janthinobacterium sp002002885--1||s__Janthinobacterium sp002127585--1||s__Janthinobacterium sp002127655--1||s__Janthinobacterium sp002250505--1||s__Janthinobacterium sp002735705--1||s__Janthinobacterium sp002797895--1||s__Janthinobacterium sp002813325--1||s__Janthinobacterium sp002846335--1||s__Janthinobacterium sp002869965--1||s__Janthinobacterium sp002878455--1||s__Janthinobacterium sp009208735--1||s__Janthinobacterium sp009923995--1||s__Janthinobacterium sp014200675--1||s__Janthinobacterium sp014200725--1||s__Janthinobacterium sp900112025--1||s__Janthinobacterium sp900156175--1||s__Janthinobacterium tructae--1||s__Janthinobacterium violaceinigrum--1:heptad_counter=MCP-36H--26:lbd_counter=:lca=d__Bacteria:lca_tree=g__Janthinobacterium:name=N1179202:ref_name_counter=])0.944:0.018034[&&NHX:Sample_counter=rhizpot1--5:Type_counter=GTDB--28||capture--5:besthit_avg=96.42:besthit_max=97.5:besthit_min=94.3:besthit_std=1.4515508947329434:besthit_sum=482.1:bitscore_avg=217.8:bitscore_max=269.0:bitscore_min=110.0:bitscore_std=65.46525796176167:bitscore_sum=1089.0:capture_class_counter=c__Gammaproteobacteria--5:capture_domain_counter=d__Bacteria--5:capture_family_counter=f__Burkholderiaceae--5:capture_genus_counter=g__Massilia--5:capture_order_counter=o__Burkholderiales--5:capture_phylum_counter=p__Proteobacteria--5:capture_species_counter=s__Massilia aurea_A--5:evalue_avg=6.94e-34:evalue_max=3.47e-33:evalue_min=7.41e-93:evalue_std=1.551831176384854e-33:evalue_sum=3.47e-33:gapopen_avg=0.0:gapopen_max=0.0:gapopen_min=0.0:gapopen_std=0.0:gapopen_sum=0.0:gtdb_class_counter=c__Gammaproteobacteria--28:gtdb_domain_counter=d__Bacteria--28:gtdb_family_counter=f__Burkholderiaceae--28:gtdb_genus_counter=g__Janthinobacterium--27||g__Massilia--1:gtdb_order_counter=o__Burkholderiales--28:gtdb_phylum_counter=p__Proteobacteria--28:gtdb_species_counter=s__Janthinobacterium lividum--1||s__Janthinobacterium lividum_C--1||s__Janthinobacterium lividum_D--1||s__Janthinobacterium lividum_E--1||s__Janthinobacterium psychrotolerans--1||s__Janthinobacterium sp000745325--1||s__Janthinobacterium sp001758725--1||s__Janthinobacterium sp001865675--1||s__Janthinobacterium sp002002885--1||s__Janthinobacterium sp002127585--1||s__Janthinobacterium sp002127655--1||s__Janthinobacterium sp002250505--1||s__Janthinobacterium sp002735705--1||s__Janthinobacterium sp002797895--1||s__Janthinobacterium sp002813325--1||s__Janthinobacterium sp002846335--1||s__Janthinobacterium sp002869965--1||s__Janthinobacterium sp002878455--1||s__Janthinobacterium sp009208565--1||s__Janthinobacterium sp009208735--1||s__Janthinobacterium sp009923995--1||s__Janthinobacterium sp014200675--1||s__Janthinobacterium sp014200725--1||s__Janthinobacterium sp900112025--1||s__Janthinobacterium sp900156175--1||s__Janthinobacterium tructae--1||s__Janthinobacterium violaceinigrum--1||s__Massilia sp012927275--1:heptad_counter=MCP-36H--33:lbd_counter=:lca_tree=g__Janthinobacterium:length_avg=128.0:length_max=156.0:length_min=66.0:length_std=37.389838191679836:length_sum=640.0:mismatch_avg=4.4:mismatch_max=8.0:mismatch_min=3.0:mismatch_std=2.073644135332772:mismatch_sum=22.0:name=N1179203:qcovhsp_avg=99.42:qcovhsp_max=100.0:qcovhsp_min=97.9:qcovhsp_std=0.9176055797563545:qcovhsp_sum=497.1:qend_avg=128.0:qend_max=156.0:qend_min=66.0:qend_std=37.389838191679836:qend_sum=640.0:qstart_avg=1.0:qstart_max=1.0:qstart_min=1.0:qstart_std=0.0:qstart_sum=5.0:ref_name_counter=RS_GCF_002869965.1_protein.faa_NZ_PEBS01000025.1_20@PF00015_full_PFAM.315.407--1||RS_GCF_012927275.1_protein.faa_NZ_JABBGG010000001.1_229@PF00015_full_PFAM.314.514--4:scovhsp_avg=71.74:scovhsp_max=78.0:scovhsp_min=61.0:scovhsp_std=7.013415715612472:scovhsp_sum=358.7:send_avg=137.8:send_max=166.0:send_min=75.0:send_std=37.80476160485607:send_sum=689.0:sstart_avg=10.8:sstart_max=11.0:sstart_min=10.0:sstart_std=0.4472135954999579:sstart_sum=54.0],4cec3fc7-ea6e-45cf-b5c9-0b226bb6773b_6@MCPsignal.22.159:0.0615885[&&NHX:Sample=rhizpot3:Type=capture:besthit=93.3:bitscore=227.0:capture_class=c__Gammaproteobacteria:capture_domain=d__Bacteria:capture_family=f__Burkholderiaceae:capture_genus=g__Alicycliphilus:capture_order=o__Burkholderiales:capture_phylum=p__Proteobacteria:capture_species=s__Alicycliphilus sp018240995:evalue=1.09e-76:gapopen=0.0:heptad=MCP-36H:length=135.0:mismatch=9.0:qcovhsp=98.5:qend=137.0:qstart=3.0:ref_name=RS_GCF_900129765.1_protein.faa_NZ_FQWU01000001.1_1154@PF00015_full_PFAM.313.517:scovhsp=66.2:send=166.0:sstart=32.0])0:5e-09[&&NHX:Sample_counter=rhizpot1--5||rhizpot3--1:Type_counter=GTDB--28||capture--6:besthit_avg=95.89999999999999:besthit_max=97.5:besthit_min=93.3:besthit_std=1.8187908071023482:besthit_sum=575.4:bitscore_avg=219.33333333333334:bitscore_max=269.0:bitscore_min=110.0:bitscore_std=58.67424193516833:bitscore_sum=1316.0:capture_class_counter=c__Gammaproteobacteria--6:capture_domain_counter=d__Bacteria--6:capture_family_counter=f__Burkholderiaceae--6:capture_genus_counter=g__Alicycliphilus--1||g__Massilia--5:capture_order_counter=o__Burkholderiales--6:capture_phylum_counter=p__Proteobacteria--6:capture_species_counter=s__Alicycliphilus sp018240995--1||s__Massilia aurea_A--5:evalue_avg=5.783333333333333e-34:evalue_max=3.47e-33:evalue_min=7.41e-93:evalue_std=1.4166215679096044e-33:evalue_sum=3.47e-33:gapopen_avg=0.0:gapopen_max=0.0:gapopen_min=0.0:gapopen_std=0.0:gapopen_sum=0.0:gtdb_class_counter=c__Gammaproteobacteria--28:gtdb_domain_counter=d__Bacteria--28:gtdb_family_counter=f__Burkholderiaceae--28:gtdb_genus_counter=g__Janthinobacterium--27||g__Massilia--1:gtdb_order_counter=o__Burkholderiales--28:gtdb_phylum_counter=p__Proteobacteria--28:gtdb_species_counter=s__Janthinobacterium lividum--1||s__Janthinobacterium lividum_C--1||s__Janthinobacterium lividum_D--1||s__Janthinobacterium lividum_E--1||s__Janthinobacterium psychrotolerans--1||s__Janthinobacterium sp000745325--1||s__Janthinobacterium sp001758725--1||s__Janthinobacterium sp001865675--1||s__Janthinobacterium sp002002885--1||s__Janthinobacterium sp002127585--1||s__Janthinobacterium sp002127655--1||s__Janthinobacterium sp002250505--1||s__Janthinobacterium sp002735705--1||s__Janthinobacterium sp002797895--1||s__Janthinobacterium sp002813325--1||s__Janthinobacterium sp002846335--1||s__Janthinobacterium sp002869965--1||s__Janthinobacterium sp002878455--1||s__Janthinobacterium sp009208565--1||s__Janthinobacterium sp009208735--1||s__Janthinobacterium sp009923995--1||s__Janthinobacterium sp014200675--1||s__Janthinobacterium sp014200725--1||s__Janthinobacterium sp900112025--1||s__Janthinobacterium sp900156175--1||s__Janthinobacterium tructae--1||s__Janthinobacterium violaceinigrum--1||s__Massilia sp012927275--1:heptad_counter=MCP-36H--34:lbd_counter=:lca_tree=g__Janthinobacterium:length_avg=129.16666666666666:length_max=156.0:length_min=66.0:length_std=33.56436602509672:length_sum=775.0:mismatch_avg=5.166666666666667:mismatch_max=9.0:mismatch_min=3.0:mismatch_std=2.6394443859772205:mismatch_sum=31.0:name=N1179205:qcovhsp_avg=99.26666666666667:qcovhsp_max=100.0:qcovhsp_min=97.9:qcovhsp_std=0.9025888691240677:qcovhsp_sum=595.6:qend_avg=129.5:qend_max=156.0:qend_min=66.0:qend_std=33.643721553954165:qend_sum=777.0:qstart_avg=1.3333333333333333:qstart_max=3.0:qstart_min=1.0:qstart_std=0.816496580927726:qstart_sum=8.0:ref_name_counter=RS_GCF_002869965.1_protein.faa_NZ_PEBS01000025.1_20@PF00015_full_PFAM.315.407--1||RS_GCF_012927275.1_protein.faa_NZ_JABBGG010000001.1_229@PF00015_full_PFAM.314.514--4||RS_GCF_900129765.1_protein.faa_NZ_FQWU01000001.1_1154@PF00015_full_PFAM.313.517--1:scovhsp_avg=70.81666666666666:scovhsp_max=78.0:scovhsp_min=61.0:scovhsp_std=6.668258143373475:scovhsp_sum=424.9:send_avg=142.5:send_max=166.0:send_min=75.0:send_std=35.71974244028084:send_sum=855.0:sstart_avg=14.333333333333334:sstart_max=32.0:sstart_min=10.0:sstart_std=8.664102184685188:sstart_sum=86.0])0:5e-09[&&NHX:Sample_counter=rhizpot1--5||rhizpot3--5:Type_counter=GTDB--30||capture--10:besthit_avg=95.66999999999999:besthit_max=97.5:besthit_min=93.3:besthit_std=1.5592377054901632:besthit_sum=956.6999999999999:bitscore_avg=229.2:bitscore_max=269.0:bitscore_min=110.0:bitscore_std=47.16354524418197:bitscore_sum=2292.0:capture_class_counter=c__Gammaproteobacteria--10:capture_domain_counter=d__Bacteria--10:capture_family_counter=f__Burkholderiaceae--10:capture_genus_counter=g__Alicycliphilus--3||g__Massilia--7:capture_order_counter=o__Burkholderiales--10:capture_phylum_counter=p__Proteobacteria--10:capture_species_counter=s__Alicycliphilus sp018240995--3||s__Massilia aurea_A--5||s__Massilia sp003520365--2:evalue_avg=3.47e-34:evalue_max=3.47e-33:evalue_min=7.41e-93:evalue_std=1.0973103480784278e-33:evalue_sum=3.47e-33:gapopen_avg=0.0:gapopen_max=0.0:gapopen_min=0.0:gapopen_std=0.0:gapopen_sum=0.0:gtdb_class_counter=c__Gammaproteobacteria--30:gtdb_domain_counter=d__Bacteria--30:gtdb_family_counter=f__Burkholderiaceae--30:gtdb_genus_counter=g__JACPVY01--1||g__Janthinobacterium--28||g__Massilia--1:gtdb_order_counter=o__Burkholderiales--30:gtdb_phylum_counter=p__Proteobacteria--30:gtdb_species_counter=s__JACPVY01 sp016197345--1||s__Janthinobacterium agaricidamnosum--1||s__Janthinobacterium lividum--1||s__Janthinobacterium lividum_C--1||s__Janthinobacterium lividum_D--1||s__Janthinobacterium lividum_E--1||s__Janthinobacterium psychrotolerans--1||s__Janthinobacterium sp000745325--1||s__Janthinobacterium sp001758725--1||s__Janthinobacterium sp001865675--1||s__Janthinobacterium sp002002885--1||s__Janthinobacterium sp002127585--1||s__Janthinobacterium sp002127655--1||s__Janthinobacterium sp002250505--1||s__Janthinobacterium sp002735705--1||s__Janthinobacterium sp002797895--1||s__Janthinobacterium sp002813325--1||s__Janthinobacterium sp002846335--1||s__Janthinobacterium sp002869965--1||s__Janthinobacterium sp002878455--1||s__Janthinobacterium sp009208565--1||s__Janthinobacterium sp009208735--1||s__Janthinobacterium sp009923995--1||s__Janthinobacterium sp014200675--1||s__Janthinobacterium sp014200725--1||s__Janthinobacterium sp900112025--1||s__Janthinobacterium sp900156175--1||s__Janthinobacterium tructae--1||s__Janthinobacterium violaceinigrum--1||s__Massilia sp012927275--1:heptad_counter=MCP-36H--40:lbd_counter=:lca_tree=g__Janthinobacterium:length_avg=134.7:length_max=156.0:length_min=66.0:length_std=27.166359916468586:length_sum=1347.0:mismatch_avg=5.8:mismatch_max=9.0:mismatch_min=3.0:mismatch_std=2.440400695696417:mismatch_sum=58.0:name=N1179206:qcovhsp_avg=99.55999999999999:qcovhsp_max=100.0:qcovhsp_min=97.9:qcovhsp_std=0.7720103626247499:qcovhsp_sum=995.5999999999999:qend_avg=134.9:qend_max=156.0:qend_min=66.0:qend_std=27.176174205440407:qend_sum=1349.0:qstart_avg=1.2:qstart_max=3.0:qstart_min=1.0:qstart_std=0.6324555320336759:qstart_sum=12.0:ref_name_counter=RS_GCF_000723165.1_protein.faa_NZ_HG322949.1_1393@PF00015_full_PFAM.314.533--1||RS_GCF_002869965.1_protein.faa_NZ_PEBS01000025.1_20@PF00015_full_PFAM.315.407--1||RS_GCF_011682045.1_protein.faa_NZ_VVIW01000007.1_264@PF00015_full_PFAM.315.511--3||RS_GCF_012927275.1_protein.faa_NZ_JABBGG010000001.1_229@PF00015_full_PFAM.314.514--4||RS_GCF_900129765.1_protein.faa_NZ_FQWU01000001.1_1154@PF00015_full_PFAM.313.517--1:scovhsp_avg=70.89000000000001:scovhsp_max=79.6:scovhsp_min=61.0:scovhsp_std=6.496742773626385:scovhsp_sum=708.9000000000001:send_avg=151.1:send_max=166.0:send_min=75.0:send_std=28.888482903130175:send_sum=1511.0:sstart_avg=17.4:sstart_max=37.0:sstart_min=10.0:sstart_std=9.946523680831074:sstart_sum=174.0])0.925:0.0313328[&&NHX:Sample_counter=rhizpot1--42||rhizpot2--18||rhizpot3--36||rhiztom1--4||rhiztom2--8||rhiztom3--10:Type_counter=GTDB--98||capture--118:besthit_avg=92.9732558139535:besthit_max=99.0:besthit_min=73.9:besthit_std=5.465150004261863:besthit_sum=7995.700000000001:bitscore_avg=225.2755813953488:bitscore_max=269.0:bitscore_min=85.9:bitscore_std=43.689293172278454:bitscore_sum=19373.699999999997:capture_class_counter=c__Alphaproteobacteria--8||c__Bacteroidia--1||c__Clostridia--3||c__Desulfuromonadia--2||c__Gammaproteobacteria--97||c__Halobacteria--1||c__Holophagae--5||c__Synergistia--1:capture_domain_counter=d__Archaea--1||d__Bacteria--117:capture_family_counter=f__Acetobacteraceae--1||f__Aminobacteriaceae--1||f__Burkholderiaceae--76||f__Casimicrobiaceae--1||f__Caulobacteraceae--2||f__Chromobacteriaceae--1||f__Enterobacteriaceae--2||f__Flavobacteriaceae--1||f__Gallionellaceae--1||f__Geobacteraceae--2||f__Halomonadaceae--2||f__Holophagaceae--5||f__Lachnospiraceae--3||f__Magnetospirillaceae--1||f__Natrialbaceae--1||f__Nevskiaceae--3||f__Pleomorphomonadaceae--1||f__Pseudomonadaceae--4||f__Rhizobiaceae--1||f__Rhodocyclaceae--2||f__Stappiaceae--1||f__UBA2770--2||f__Xanthobacteraceae--1||f__Xanthomonadaceae--3:capture_genus_counter=g__Acidovorax--1||g__Alicycliphilus--15||g__Aminivibrio--1||g__Aquabacterium--10||g__Aquabacterium_A--2||g__Aquabacterium_B--1||g__Aquamicrobium_A--1||g__Azonexus--2||g__CAITOL01--1||g__CAIWHR01--1||g__Caldimonas--1||g__Castellaniella--1||g__Chromobacterium--1||g__Citrobacter_C--1||g__Cupriavidus--11||g__Duganella--2||g__Flavobacterium--1||g__Geomonas--2||g__Geothrix--5||g__Giesbergeria--2||g__Halomonas--1||g__Halomonas_F--1||g__Hydrogenophaga--1||g__Janthinobacterium--2||g__Massilia--13||g__Natrinema--1||g__Noviherbaspirillum_A--2||g__Panacagrimonas--3||g__Pandoraea--1||g__Pantoea--1||g__Phaeospirillum--1||g__Phenylobacterium--2||g__Pleomorphomonas--1||g__Pseudoduganella--4||g__Pseudomonas--2||g__Pseudomonas_E--1||g__Pseudomonas_M--1||g__Ralstonia--1||g__Ramlibacter--1||g__Rhodopseudomonas--1||g__Roseibium--1||g__Rubrivivax--3||g__Schaedlerella--2||g__Sideroxydans--1||g__Stenotrophomonas--1||g__Trinickia--1||g__UBA2770--2||g__UBA3282--1||g__Variovorax--1||g__Xanthomonas_A--2:capture_order_counter=o__Acetobacterales--1||o__Burkholderiales--81||o__Caulobacterales--2||o__Enterobacterales--2||o__Flavobacteriales--1||o__Geobacterales--2||o__Halobacteriales--1||o__Holophagales--5||o__Lachnospirales--3||o__Nevskiales--3||o__Pseudomonadales--6||o__Rhizobiales--4||o__Rhodospirillales--1||o__Synergistales--1||o__UBA2770--2||o__Xanthomonadales--3:capture_phylum_counter=p__Acidobacteriota--5||p__Bacteroidota--1||p__Desulfobacterota--2||p__Firmicutes_A--3||p__Halobacteriota--1||p__Proteobacteria--105||p__Synergistota--1:capture_species_counter=s__Acidovorax sp003058055--1||s__Alicycliphilus sp018240995--15||s__Aminivibrio sp016756745--1||s__Aquabacterium sp002339015--10||s__Aquabacterium_A sp001770815--1||s__Aquabacterium_A sp016721465--1||s__Aquabacterium_B tepidiphilum--1||s__Aquamicrobium_A sp003577315--1||s__Azonexus fungiphilus--2||s__CAITOL01 sp903893975--1||s__CAIWHR01 sp903912485--1||s__Caldimonas manganoxidans--1||s__Castellaniella caeni--1||s__Chromobacterium amazonense--1||s__Citrobacter_C amalonaticus_A--1||s__Cupriavidus sp013361545--11||s__Duganella margarita--1||s__Duganella sp003217375--1||s__Flavobacterium psychrophilum_B--1||s__Geomonas edaphica--2||s__Geothrix sp903884655--5||s__Giesbergeria sp012932145--1||s__Giesbergeria sp016192425--1||s__Halomonas urumqiensis--1||s__Halomonas_F pacifica--1||s__Hydrogenophaga sp006227825--1||s__Janthinobacterium sp002869965--2||s__Massilia aurea_A--10||s__Massilia sp003520365--3||s__Natrinema sp002572525--1||s__Noviherbaspirillum_A pedocola--1||s__Noviherbaspirillum_A soli--1||s__Panacagrimonas perspica--3||s__Pandoraea anapnoica--1||s__Pantoea persica--1||s__Phaeospirillum sp900184795--1||s__Phenylobacterium sp001557235--2||s__Pleomorphomonas sp011759535--1||s__Pseudoduganella armeniaca--3||s__Pseudoduganella haloabium--1||s__Pseudomonas delhiensis--2||s__Pseudomonas_E fluorescens_BW--1||s__Pseudomonas_M indica--1||s__Ralstonia sp000955795--1||s__Ramlibacter sp013697775--1||s__Rhodopseudomonas palustris_H--1||s__Roseibium aestuarii--1||s__Rubrivivax sp001295865--1||s__Rubrivivax sp016790425--1||s__Rubrivivax sp018241895--1||s__Schaedlerella arabinosiphila--2||s__Sideroxydans sp013824485--1||s__Stenotrophomonas maltophilia_N--1||s__Trinickia sp004322045--1||s__UBA2770 sp002352565--2||s__UBA3282 sp910575775--1||s__Variovorax sp001984055--1||s__Xanthomonas_A sontii--2:evalue_avg=1.8628243027290698e-25:evalue_max=1.09e-23:evalue_min=6.47e-93:evalue_std=1.292694867386733e-24:evalue_sum=1.602028900347e-23:gapopen_avg=0.13953488372093023:gapopen_max=2.0:gapopen_min=0.0:gapopen_std=0.4382529674453924:gapopen_sum=12.0:gtdb_class_counter=c__Gammaproteobacteria--98:gtdb_domain_counter=d__Bacteria--98:gtdb_family_counter=f__Burkholderiaceae--98:gtdb_genus_counter=g__Duganella--32||g__JACPVY01--1||g__Janthinobacterium--30||g__LX47W--3||g__Massilia--10||g__Noviherbaspirillum--1||g__Polaromonas--1||g__Pseudoduganella--16||g__Rhodoferax--1||g__Rugamonas--3:gtdb_order_counter=o__Burkholderiales--98:gtdb_phylum_counter=p__Proteobacteria--98:gtdb_species_counter=s__Duganella aceris--1||s__Duganella alba--1||s__Duganella callida--1||s__Duganella danionis--1||s__Duganella fentianensis--1||s__Duganella levis--1||s__Duganella margarita--1||s__Duganella phyllosphaerae--1||s__Duganella radicis--1||s__Duganella rivi--1||s__Duganella sacchari--1||s__Duganella sp000335815--1||s__Duganella sp000381565--1||s__Duganella sp001423125--1||s__Duganella sp003217375--1||s__Duganella sp003416895--1||s__Duganella sp003416985--1||s__Duganella sp009380215--1||s__Duganella sp009674535--1||s__Duganella sp009857435--1||s__Duganella sp009857445--2||s__Duganella sp009857915--1||s__Duganella sp013375995--1||s__Duganella sp013376005--1||s__Duganella sp013408245--1||s__Duganella sp017833525--1||s__Duganella sp019219065--1||s__Duganella sp900100205--1||s__Duganella sp900109645--1||s__Duganella sp900110275--1||s__Duganella zoogloeoides--1||s__JACPVY01 sp016197345--1||s__Janthinobacterium agaricidamnosum--1||s__Janthinobacterium lividum--1||s__Janthinobacterium lividum_C--1||s__Janthinobacterium lividum_D--1||s__Janthinobacterium lividum_E--1||s__Janthinobacterium psychrotolerans--1||s__Janthinobacterium sp000344615--1||s__Janthinobacterium sp000745325--1||s__Janthinobacterium sp001758725--1||s__Janthinobacterium sp001865675--1||s__Janthinobacterium sp002002885--1||s__Janthinobacterium sp002127585--1||s__Janthinobacterium sp002127655--1||s__Janthinobacterium sp002250505--1||s__Janthinobacterium sp002735705--1||s__Janthinobacterium sp002797895--1||s__Janthinobacterium sp002813325--1||s__Janthinobacterium sp002846335--1||s__Janthinobacterium sp002869965--1||s__Janthinobacterium sp002878455--1||s__Janthinobacterium sp003133225--1||s__Janthinobacterium sp009208565--1||s__Janthinobacterium sp009208735--1||s__Janthinobacterium sp009923995--1||s__Janthinobacterium sp014200675--1||s__Janthinobacterium sp014200725--1||s__Janthinobacterium sp900112025--1||s__Janthinobacterium sp900156175--1||s__Janthinobacterium tructae--1||s__Janthinobacterium violaceinigrum--1||s__LX47W sp014042345--1||s__LX47W sp014042355--1||s__LX47W sp014042365--1||s__Massilia aquatica--1||s__Massilia atriviolacea--1||s__Massilia frigida--1||s__Massilia glaciei--1||s__Massilia mucilaginosa--1||s__Massilia rubra--1||s__Massilia sp001485665--1||s__Massilia sp002428015--1||s__Massilia sp012927275--1||s__Massilia violaceinigra--1||s__Noviherbaspirillum sp004804275--1||s__Polaromonas sp900112285--1||s__Pseudoduganella aquatica_A--1||s__Pseudoduganella armeniaca--1||s__Pseudoduganella buxea--1||s__Pseudoduganella flava--1||s__Pseudoduganella ginsengisoli--1||s__Pseudoduganella haloabium--1||s__Pseudoduganella namucuonensis--1||s__Pseudoduganella plicata--1||s__Pseudoduganella sp001191005--1||s__Pseudoduganella sp001425045--1||s__Pseudoduganella sp001425265--1||s__Pseudoduganella sp002454505--1||s__Pseudoduganella sp003053665--1||s__Pseudoduganella sp009674485--1||s__Pseudoduganella sp013369485--1||s__Pseudoduganella violacea--1||s__Rhodoferax sp903823025--1||s__Rugamonas rubra--1||s__Rugamonas sp013284265--1||s__Rugamonas sp016461825--1:heptad_counter=MCP-36H--215||MCP-40H--1:lbd_counter=:lca_tree=f__Burkholderiaceae:length_avg=137.96511627906978:length_max=157.0:length_min=52.0:length_std=24.269296833856753:length_sum=11865.0:mismatch_avg=9.430232558139535:mismatch_max=36.0:mismatch_min=1.0:mismatch_std=7.371711745783844:mismatch_sum=811.0:name=N1179207:qcovhsp_avg=99.60116279069769:qcovhsp_max=100.0:qcovhsp_min=95.2:qcovhsp_std=0.9111717325118199:qcovhsp_sum=8565.7:qend_avg=137.95348837209303:qend_max=156.0:qend_min=52.0:qend_std=24.205447601117633:qend_sum=11864.0:qstart_avg=1.0813953488372092:qstart_max=3.0:qstart_min=1.0:qstart_std=0.31492730362156185:qstart_sum=93.0:ref_name_counter=GB_GCA_009923995.1_protein.faa_RFSK01000023.1_23@PF00015_full_PFAM.314.508--1||RS_GCF_000723165.1_protein.faa_NZ_HG322949.1_1393@PF00015_full_PFAM.314.533--16||RS_GCF_001677885.1_protein.faa_NZ_LOCQ01000041.1_42@PF00015_full_PFAM.314.504--13||RS_GCF_002127585.1_protein.faa_NZ_NEGZ01000022.1_52@PF00015_full_PFAM.314.506--1||RS_GCF_002869965.1_protein.faa_NZ_PEBS01000025.1_20@PF00015_full_PFAM.315.407--4||RS_GCF_003416985.1_protein.faa_NZ_QVIN01000006.1_312@PF00015_full_PFAM.314.521--1||RS_GCF_003667705.1_protein.faa_NZ_CP033019.1_1558@PF00015_full_PFAM.315.513--2||RS_GCF_005503365.1_protein.faa_NZ_SCML01000029.1_67@PF00015_full_PFAM.319.510--1||RS_GCF_009380215.1_protein.faa_NZ_WHUG01000029.1_18@PF00015_full_PFAM.314.516--7||RS_GCF_011682045.1_protein.faa_NZ_VVIW01000007.1_264@PF00015_full_PFAM.315.511--26||RS_GCF_011682175.1_protein.faa_NZ_WHJG01000002.1_112@PF00015_full_PFAM.315.510--6||RS_GCF_012927275.1_protein.faa_NZ_JABBGG010000001.1_229@PF00015_full_PFAM.314.514--4||RS_GCF_900114705.1_protein.faa_NZ_FOTW01000009.1_213@PF00015_full_PFAM.317.509--2||RS_GCF_900116645.1_protein.faa_NZ_FPBO01000031.1_6@PF00015_full_PFAM.315.506--1||RS_GCF_900129765.1_protein.faa_NZ_FQWU01000001.1_1154@PF00015_full_PFAM.313.517--1:scovhsp_avg=70.55697674418606:scovhsp_max=82.1:scovhsp_min=50.3:scovhsp_std=8.575279665447026:scovhsp_sum=6067.9000000000015:send_avg=152.45348837209303:send_max=167.0:send_min=61.0:send_std=24.235441707279076:send_sum=13111.0:sstart_avg=15.55813953488372:sstart_max=62.0:sstart_min=8.0:sstart_std=11.525526300258397:sstart_sum=1338.0],(RS_GCF_004614185.1_protein.faa_NZ_SPVF01000257.1_47@PF00015_full_PFAM.311.504:0.0276194[&&NHX:Type=GTDB:gtdb_class=c__Gammaproteobacteria:gtdb_domain=d__Bacteria:gtdb_family=f__Burkholderiaceae:gtdb_genus=g__Massilia:gtdb_order=o__Burkholderiales:gtdb_phylum=p__Proteobacteria:gtdb_species=s__Massilia arenosa:heptad=MCP-36H:species=d__Bacteria_p__Proteobacteria_c__Gammaproteobacteria_o__Burkholderiales_f__Burkholderiaceae_g__Massilia_s__Massilia arenosa],(4e919746-7724-5eb6-a073-0ffaf5a46b76_3@MCPsignal.267.423:0.0132944[&&NHX:Sample=rhizpot1:Type=capture:besthit=89.7:bitscore=246.0:capture_class=c__Alphaproteobacteria:capture_domain=d__Bacteria:capture_family=f__Azospirillaceae:capture_genus=g__Azospirillum:capture_order=o__Azospirillales:capture_phylum=p__Proteobacteria:capture_species=s__Azospirillum sp008364825:evalue=5.64e-84:gapopen=0.0:heptad=MCP-36H:length=156.0:mismatch=16.0:qcovhsp=100.0:qend=156.0:qstart=1.0:ref_name=RS_GCF_004614185.1_protein.faa_NZ_SPVF01000257.1_47@PF00015_full_PFAM.311.504:scovhsp=80.8:send=169.0:sstart=14.0],8c0df829-8de2-4896-a176-0477fcbbeba2_5@MCPsignal.570.643:5e-09[&&NHX:Sample=rhizpot3:Type=capture:besthit=94.5:bitscore=122.0:capture_class=c__Gammaproteobacteria:capture_domain=d__Bacteria:capture_family=f__Burkholderiaceae:capture_genus=g__Alicycliphilus:capture_order=o__Burkholderiales:capture_phylum=p__Proteobacteria:capture_species=s__Alicycliphilus sp018240995:evalue=1.24e-37:gapopen=0.0:heptad=MCP-36H:length=73.0:mismatch=4.0:qcovhsp=100.0:qend=73.0:qstart=1.0:ref_name=RS_GCF_002869965.1_protein.faa_NZ_PEBS01000025.1_20@PF00015_full_PFAM.315.407:scovhsp=79.3:send=82.0:sstart=10.0])0.945:0.0551905[&&NHX:Sample_counter=rhizpot1--1||rhizpot3--1:Type_counter=capture--2:besthit_avg=92.1:besthit_max=94.5:besthit_min=89.7:besthit_std=3.394112549695426:besthit_sum=184.2:bitscore_avg=184.0:bitscore_max=246.0:bitscore_min=122.0:bitscore_std=87.68124086713189:bitscore_sum=368.0:capture_class_counter=c__Alphaproteobacteria--1||c__Gammaproteobacteria--1:capture_domain_counter=d__Bacteria--2:capture_family_counter=f__Azospirillaceae--1||f__Burkholderiaceae--1:capture_genus_counter=g__Alicycliphilus--1||g__Azospirillum--1:capture_order_counter=o__Azospirillales--1||o__Burkholderiales--1:capture_phylum_counter=p__Proteobacteria--2:capture_species_counter=s__Alicycliphilus sp018240995--1||s__Azospirillum sp008364825--1:evalue_avg=6.2e-38:evalue_max=1.24e-37:evalue_min=5.64e-84:evalue_std=8.768124086713189e-38:evalue_sum=1.24e-37:gapopen_avg=0.0:gapopen_max=0.0:gapopen_min=0.0:gapopen_std=0.0:gapopen_sum=0.0:gtdb_class_counter=:gtdb_domain_counter=:gtdb_family_counter=:gtdb_genus_counter=:gtdb_order_counter=:gtdb_phylum_counter=:gtdb_species_counter=:heptad_counter=MCP-36H--2:lbd_counter=:length_avg=114.5:length_max=156.0:length_min=73.0:length_std=58.68986283848344:length_sum=229.0:mismatch_avg=10.0:mismatch_max=16.0:mismatch_min=4.0:mismatch_std=8.48528137423857:mismatch_sum=20.0:name=N1179211:qcovhsp_avg=100.0:qcovhsp_max=100.0:qcovhsp_min=100.0:qcovhsp_std=0.0:qcovhsp_sum=200.0:qend_avg=114.5:qend_max=156.0:qend_min=73.0:qend_std=58.68986283848344:qend_sum=229.0:qstart_avg=1.0:qstart_max=1.0:qstart_min=1.0:qstart_std=0.0:qstart_sum=2.0:ref_name_counter=RS_GCF_002869965.1_protein.faa_NZ_PEBS01000025.1_20@PF00015_full_PFAM.315.407--1||RS_GCF_004614185.1_protein.faa_NZ_SPVF01000257.1_47@PF00015_full_PFAM.311.504--1:scovhsp_avg=80.05:scovhsp_max=80.8:scovhsp_min=79.3:scovhsp_std=1.0606601717798212:scovhsp_sum=160.1:send_avg=125.5:send_max=169.0:send_min=82.0:send_std=61.518289963229634:send_sum=251.0:sstart_avg=12.0:sstart_max=14.0:sstart_min=10.0:sstart_std=2.8284271247461903:sstart_sum=24.0])0.791:0.0244269[&&NHX:Sample_counter=rhizpot1--1||rhizpot3--1:Type_counter=GTDB--1||capture--2:besthit_avg=92.1:besthit_max=94.5:besthit_min=89.7:besthit_std=3.394112549695426:besthit_sum=184.2:bitscore_avg=184.0:bitscore_max=246.0:bitscore_min=122.0:bitscore_std=87.68124086713189:bitscore_sum=368.0:capture_class_counter=c__Alphaproteobacteria--1||c__Gammaproteobacteria--1:capture_domain_counter=d__Bacteria--2:capture_family_counter=f__Azospirillaceae--1||f__Burkholderiaceae--1:capture_genus_counter=g__Alicycliphilus--1||g__Azospirillum--1:capture_order_counter=o__Azospirillales--1||o__Burkholderiales--1:capture_phylum_counter=p__Proteobacteria--2:capture_species_counter=s__Alicycliphilus sp018240995--1||s__Azospirillum sp008364825--1:evalue_avg=6.2e-38:evalue_max=1.24e-37:evalue_min=5.64e-84:evalue_std=8.768124086713189e-38:evalue_sum=1.24e-37:gapopen_avg=0.0:gapopen_max=0.0:gapopen_min=0.0:gapopen_std=0.0:gapopen_sum=0.0:gtdb_class_counter=c__Gammaproteobacteria--1:gtdb_domain_counter=d__Bacteria--1:gtdb_family_counter=f__Burkholderiaceae--1:gtdb_genus_counter=g__Massilia--1:gtdb_order_counter=o__Burkholderiales--1:gtdb_phylum_counter=p__Proteobacteria--1:gtdb_species_counter=s__Massilia arenosa--1:heptad_counter=MCP-36H--3:lbd_counter=:lca_tree=s__Massilia arenosa:length_avg=114.5:length_max=156.0:length_min=73.0:length_std=58.68986283848344:length_sum=229.0:mismatch_avg=10.0:mismatch_max=16.0:mismatch_min=4.0:mismatch_std=8.48528137423857:mismatch_sum=20.0:name=N1179212:qcovhsp_avg=100.0:qcovhsp_max=100.0:qcovhsp_min=100.0:qcovhsp_std=0.0:qcovhsp_sum=200.0:qend_avg=114.5:qend_max=156.0:qend_min=73.0:qend_std=58.68986283848344:qend_sum=229.0:qstart_avg=1.0:qstart_max=1.0:qstart_min=1.0:qstart_std=0.0:qstart_sum=2.0:ref_name_counter=RS_GCF_002869965.1_protein.faa_NZ_PEBS01000025.1_20@PF00015_full_PFAM.315.407--1||RS_GCF_004614185.1_protein.faa_NZ_SPVF01000257.1_47@PF00015_full_PFAM.311.504--1:scovhsp_avg=80.05:scovhsp_max=80.8:scovhsp_min=79.3:scovhsp_std=1.0606601717798212:scovhsp_sum=160.1:send_avg=125.5:send_max=169.0:send_min=82.0:send_std=61.518289963229634:send_sum=251.0:sstart_avg=12.0:sstart_max=14.0:sstart_min=10.0:sstart_std=2.8284271247461903:sstart_sum=24.0])0.826:0.0177015[&&NHX:Sample_counter=rhizpot1--43||rhizpot2--18||rhizpot3--37||rhiztom1--4||rhiztom2--8||rhiztom3--10:Type_counter=GTDB--99||capture--120:besthit_avg=92.95340909090909:besthit_max=99.0:besthit_min=73.9:besthit_std=5.415791063382639:besthit_sum=8179.9:bitscore_avg=224.33749999999998:bitscore_max=269.0:bitscore_min=85.9:bitscore_std=44.62642202892192:bitscore_sum=19741.699999999997:capture_class_counter=c__Alphaproteobacteria--9||c__Bacteroidia--1||c__Clostridia--3||c__Desulfuromonadia--2||c__Gammaproteobacteria--98||c__Halobacteria--1||c__Holophagae--5||c__Synergistia--1:capture_domain_counter=d__Archaea--1||d__Bacteria--119:capture_family_counter=f__Acetobacteraceae--1||f__Aminobacteriaceae--1||f__Azospirillaceae--1||f__Burkholderiaceae--77||f__Casimicrobiaceae--1||f__Caulobacteraceae--2||f__Chromobacteriaceae--1||f__Enterobacteriaceae--2||f__Flavobacteriaceae--1||f__Gallionellaceae--1||f__Geobacteraceae--2||f__Halomonadaceae--2||f__Holophagaceae--5||f__Lachnospiraceae--3||f__Magnetospirillaceae--1||f__Natrialbaceae--1||f__Nevskiaceae--3||f__Pleomorphomonadaceae--1||f__Pseudomonadaceae--4||f__Rhizobiaceae--1||f__Rhodocyclaceae--2||f__Stappiaceae--1||f__UBA2770--2||f__Xanthobacteraceae--1||f__Xanthomonadaceae--3:capture_genus_counter=g__Acidovorax--1||g__Alicycliphilus--16||g__Aminivibrio--1||g__Aquabacterium--10||g__Aquabacterium_A--2||g__Aquabacterium_B--1||g__Aquamicrobium_A--1||g__Azonexus--2||g__Azospirillum--1||g__CAITOL01--1||g__CAIWHR01--1||g__Caldimonas--1||g__Castellaniella--1||g__Chromobacterium--1||g__Citrobacter_C--1||g__Cupriavidus--11||g__Duganella--2||g__Flavobacterium--1||g__Geomonas--2||g__Geothrix--5||g__Giesbergeria--2||g__Halomonas--1||g__Halomonas_F--1||g__Hydrogenophaga--1||g__Janthinobacterium--2||g__Massilia--13||g__Natrinema--1||g__Noviherbaspirillum_A--2||g__Panacagrimonas--3||g__Pandoraea--1||g__Pantoea--1||g__Phaeospirillum--1||g__Phenylobacterium--2||g__Pleomorphomonas--1||g__Pseudoduganella--4||g__Pseudomonas--2||g__Pseudomonas_E--1||g__Pseudomonas_M--1||g__Ralstonia--1||g__Ramlibacter--1||g__Rhodopseudomonas--1||g__Roseibium--1||g__Rubrivivax--3||g__Schaedlerella--2||g__Sideroxydans--1||g__Stenotrophomonas--1||g__Trinickia--1||g__UBA2770--2||g__UBA3282--1||g__Variovorax--1||g__Xanthomonas_A--2:capture_order_counter=o__Acetobacterales--1||o__Azospirillales--1||o__Burkholderiales--82||o__Caulobacterales--2||o__Enterobacterales--2||o__Flavobacteriales--1||o__Geobacterales--2||o__Halobacteriales--1||o__Holophagales--5||o__Lachnospirales--3||o__Nevskiales--3||o__Pseudomonadales--6||o__Rhizobiales--4||o__Rhodospirillales--1||o__Synergistales--1||o__UBA2770--2||o__Xanthomonadales--3:capture_phylum_counter=p__Acidobacteriota--5||p__Bacteroidota--1||p__Desulfobacterota--2||p__Firmicutes_A--3||p__Halobacteriota--1||p__Proteobacteria--107||p__Synergistota--1:capture_species_counter=s__Acidovorax sp003058055--1||s__Alicycliphilus sp018240995--16||s__Aminivibrio sp016756745--1||s__Aquabacterium sp002339015--10||s__Aquabacterium_A sp001770815--1||s__Aquabacterium_A sp016721465--1||s__Aquabacterium_B tepidiphilum--1||s__Aquamicrobium_A sp003577315--1||s__Azonexus fungiphilus--2||s__Azospirillum sp008364825--1||s__CAITOL01 sp903893975--1||s__CAIWHR01 sp903912485--1||s__Caldimonas manganoxidans--1||s__Castellaniella caeni--1||s__Chromobacterium amazonense--1||s__Citrobacter_C amalonaticus_A--1||s__Cupriavidus sp013361545--11||s__Duganella margarita--1||s__Duganella sp003217375--1||s__Flavobacterium psychrophilum_B--1||s__Geomonas edaphica--2||s__Geothrix sp903884655--5||s__Giesbergeria sp012932145--1||s__Giesbergeria sp016192425--1||s__Halomonas urumqiensis--1||s__Halomonas_F pacifica--1||s__Hydrogenophaga sp006227825--1||s__Janthinobacterium sp002869965--2||s__Massilia aurea_A--10||s__Massilia sp003520365--3||s__Natrinema sp002572525--1||s__Noviherbaspirillum_A pedocola--1||s__Noviherbaspirillum_A soli--1||s__Panacagrimonas perspica--3||s__Pandoraea anapnoica--1||s__Pantoea persica--1||s__Phaeospirillum sp900184795--1||s__Phenylobacterium sp001557235--2||s__Pleomorphomonas sp011759535--1||s__Pseudoduganella armeniaca--3||s__Pseudoduganella haloabium--1||s__Pseudomonas delhiensis--2||s__Pseudomonas_E fluorescens_BW--1||s__Pseudomonas_M indica--1||s__Ralstonia sp000955795--1||s__Ramlibacter sp013697775--1||s__Rhodopseudomonas palustris_H--1||s__Roseibium aestuarii--1||s__Rubrivivax sp001295865--1||s__Rubrivivax sp016790425--1||s__Rubrivivax sp018241895--1||s__Schaedlerella arabinosiphila--2||s__Sideroxydans sp013824485--1||s__Stenotrophomonas maltophilia_N--1||s__Trinickia sp004322045--1||s__UBA2770 sp002352565--2||s__UBA3282 sp910575775--1||s__Variovorax sp001984055--1||s__Xanthomonas_A sontii--2:evalue_avg=1.8204873867579686e-25:evalue_max=1.09e-23:evalue_min=6.47e-93:evalue_std=1.2780549458320323e-24:evalue_sum=1.6020289003470123e-23:gapopen_avg=0.13636363636363635:gapopen_max=2.0:gapopen_min=0.0:gapopen_std=0.4336908741196555:gapopen_sum=12.0:gtdb_class_counter=c__Gammaproteobacteria--99:gtdb_domain_counter=d__Bacteria--99:gtdb_family_counter=f__Burkholderiaceae--99:gtdb_genus_counter=g__Duganella--32||g__JACPVY01--1||g__Janthinobacterium--30||g__LX47W--3||g__Massilia--11||g__Noviherbaspirillum--1||g__Polaromonas--1||g__Pseudoduganella--16||g__Rhodoferax--1||g__Rugamonas--3:gtdb_order_counter=o__Burkholderiales--99:gtdb_phylum_counter=p__Proteobacteria--99:gtdb_species_counter=s__Duganella aceris--1||s__Duganella alba--1||s__Duganella callida--1||s__Duganella danionis--1||s__Duganella fentianensis--1||s__Duganella levis--1||s__Duganella margarita--1||s__Duganella phyllosphaerae--1||s__Duganella radicis--1||s__Duganella rivi--1||s__Duganella sacchari--1||s__Duganella sp000335815--1||s__Duganella sp000381565--1||s__Duganella sp001423125--1||s__Duganella sp003217375--1||s__Duganella sp003416895--1||s__Duganella sp003416985--1||s__Duganella sp009380215--1||s__Duganella sp009674535--1||s__Duganella sp009857435--1||s__Duganella sp009857445--2||s__Duganella sp009857915--1||s__Duganella sp013375995--1||s__Duganella sp013376005--1||s__Duganella sp013408245--1||s__Duganella sp017833525--1||s__Duganella sp019219065--1||s__Duganella sp900100205--1||s__Duganella sp900109645--1||s__Duganella sp900110275--1||s__Duganella zoogloeoides--1||s__JACPVY01 sp016197345--1||s__Janthinobacterium agaricidamnosum--1||s__Janthinobacterium lividum--1||s__Janthinobacterium lividum_C--1||s__Janthinobacterium lividum_D--1||s__Janthinobacterium lividum_E--1||s__Janthinobacterium psychrotolerans--1||s__Janthinobacterium sp000344615--1||s__Janthinobacterium sp000745325--1||s__Janthinobacterium sp001758725--1||s__Janthinobacterium sp001865675--1||s__Janthinobacterium sp002002885--1||s__Janthinobacterium sp002127585--1||s__Janthinobacterium sp002127655--1||s__Janthinobacterium sp002250505--1||s__Janthinobacterium sp002735705--1||s__Janthinobacterium sp002797895--1||s__Janthinobacterium sp002813325--1||s__Janthinobacterium sp002846335--1||s__Janthinobacterium sp002869965--1||s__Janthinobacterium sp002878455--1||s__Janthinobacterium sp003133225--1||s__Janthinobacterium sp009208565--1||s__Janthinobacterium sp009208735--1||s__Janthinobacterium sp009923995--1||s__Janthinobacterium sp014200675--1||s__Janthinobacterium sp014200725--1||s__Janthinobacterium sp900112025--1||s__Janthinobacterium sp900156175--1||s__Janthinobacterium tructae--1||s__Janthinobacterium violaceinigrum--1||s__LX47W sp014042345--1||s__LX47W sp014042355--1||s__LX47W sp014042365--1||s__Massilia aquatica--1||s__Massilia arenosa--1||s__Massilia atriviolacea--1||s__Massilia frigida--1||s__Massilia glaciei--1||s__Massilia mucilaginosa--1||s__Massilia rubra--1||s__Massilia sp001485665--1||s__Massilia sp002428015--1||s__Massilia sp012927275--1||s__Massilia violaceinigra--1||s__Noviherbaspirillum sp004804275--1||s__Polaromonas sp900112285--1||s__Pseudoduganella aquatica_A--1||s__Pseudoduganella armeniaca--1||s__Pseudoduganella buxea--1||s__Pseudoduganella flava--1||s__Pseudoduganella ginsengisoli--1||s__Pseudoduganella haloabium--1||s__Pseudoduganella namucuonensis--1||s__Pseudoduganella plicata--1||s__Pseudoduganella sp001191005--1||s__Pseudoduganella sp001425045--1||s__Pseudoduganella sp001425265--1||s__Pseudoduganella sp002454505--1||s__Pseudoduganella sp003053665--1||s__Pseudoduganella sp009674485--1||s__Pseudoduganella sp013369485--1||s__Pseudoduganella violacea--1||s__Rhodoferax sp903823025--1||s__Rugamonas rubra--1||s__Rugamonas sp013284265--1||s__Rugamonas sp016461825--1:heptad_counter=MCP-36H--218||MCP-40H--1:lbd_counter=:lca_tree=f__Burkholderiaceae:length_avg=137.4318181818182:length_max=157.0:length_min=52.0:length_std=25.048364919929693:length_sum=12094.0:mismatch_avg=9.443181818181818:mismatch_max=36.0:mismatch_min=1.0:mismatch_std=7.343552891483143:mismatch_sum=831.0:name=N1179213:qcovhsp_avg=99.61022727272729:qcovhsp_max=100.0:qcovhsp_min=95.2:qcovhsp_std=0.902619403089617:qcovhsp_sum=8765.7:qend_avg=137.42045454545453:qend_max=156.0:qend_min=52.0:qend_std=24.987685054616698:qend_sum=12093.0:qstart_avg=1.0795454545454546:qstart_max=3.0:qstart_min=1.0:qstart_std=0.31152538720889683:qstart_sum=95.0:ref_name_counter=GB_GCA_009923995.1_protein.faa_RFSK01000023.1_23@PF00015_full_PFAM.314.508--1||RS_GCF_000723165.1_protein.faa_NZ_HG322949.1_1393@PF00015_full_PFAM.314.533--16||RS_GCF_001677885.1_protein.faa_NZ_LOCQ01000041.1_42@PF00015_full_PFAM.314.504--13||RS_GCF_002127585.1_protein.faa_NZ_NEGZ01000022.1_52@PF00015_full_PFAM.314.506--1||RS_GCF_002869965.1_protein.faa_NZ_PEBS01000025.1_20@PF00015_full_PFAM.315.407--5||RS_GCF_003416985.1_protein.faa_NZ_QVIN01000006.1_312@PF00015_full_PFAM.314.521--1||RS_GCF_003667705.1_protein.faa_NZ_CP033019.1_1558@PF00015_full_PFAM.315.513--2||RS_GCF_004614185.1_protein.faa_NZ_SPVF01000257.1_47@PF00015_full_PFAM.311.504--1||RS_GCF_005503365.1_protein.faa_NZ_SCML01000029.1_67@PF00015_full_PFAM.319.510--1||RS_GCF_009380215.1_protein.faa_NZ_WHUG01000029.1_18@PF00015_full_PFAM.314.516--7||RS_GCF_011682045.1_protein.faa_NZ_VVIW01000007.1_264@PF00015_full_PFAM.315.511--26||RS_GCF_011682175.1_protein.faa_NZ_WHJG01000002.1_112@PF00015_full_PFAM.315.510--6||RS_GCF_012927275.1_protein.faa_NZ_JABBGG010000001.1_229@PF00015_full_PFAM.314.514--4||RS_GCF_900114705.1_protein.faa_NZ_FOTW01000009.1_213@PF00015_full_PFAM.317.509--2||RS_GCF_900116645.1_protein.faa_NZ_FPBO01000031.1_6@PF00015_full_PFAM.315.506--1||RS_GCF_900129765.1_protein.faa_NZ_FQWU01000001.1_1154@PF00015_full_PFAM.313.517--1:scovhsp_avg=70.77272727272727:scovhsp_max=82.1:scovhsp_min=50.3:scovhsp_std=8.595491029586814:scovhsp_sum=6228.0:send_avg=151.8409090909091:send_max=169.0:send_min=61.0:send_std=25.1729129937189:send_sum=13362.0:sstart_avg=15.477272727272727:sstart_max=62.0:sstart_min=8.0:sstart_std=11.408785959697472:sstart_sum=1362.0])0.899:0.0372237[&&NHX:Sample_counter=rhizpot1--43||rhizpot2--18||rhizpot3--37||rhiztom1--4||rhiztom2--8||rhiztom3--10:Type_counter=GTDB--100||capture--120:besthit_avg=92.95340909090909:besthit_max=99.0:besthit_min=73.9:besthit_std=5.415791063382639:besthit_sum=8179.9:bitscore_avg=224.33749999999998:bitscore_max=269.0:bitscore_min=85.9:bitscore_std=44.62642202892192:bitscore_sum=19741.699999999997:capture_class_counter=c__Alphaproteobacteria--9||c__Bacteroidia--1||c__Clostridia--3||c__Desulfuromonadia--2||c__Gammaproteobacteria--98||c__Halobacteria--1||c__Holophagae--5||c__Synergistia--1:capture_domain_counter=d__Archaea--1||d__Bacteria--119:capture_family_counter=f__Acetobacteraceae--1||f__Aminobacteriaceae--1||f__Azospirillaceae--1||f__Burkholderiaceae--77||f__Casimicrobiaceae--1||f__Caulobacteraceae--2||f__Chromobacteriaceae--1||f__Enterobacteriaceae--2||f__Flavobacteriaceae--1||f__Gallionellaceae--1||f__Geobacteraceae--2||f__Halomonadaceae--2||f__Holophagaceae--5||f__Lachnospiraceae--3||f__Magnetospirillaceae--1||f__Natrialbaceae--1||f__Nevskiaceae--3||f__Pleomorphomonadaceae--1||f__Pseudomonadaceae--4||f__Rhizobiaceae--1||f__Rhodocyclaceae--2||f__Stappiaceae--1||f__UBA2770--2||f__Xanthobacteraceae--1||f__Xanthomonadaceae--3:capture_genus_counter=g__Acidovorax--1||g__Alicycliphilus--16||g__Aminivibrio--1||g__Aquabacterium--10||g__Aquabacterium_A--2||g__Aquabacterium_B--1||g__Aquamicrobium_A--1||g__Azonexus--2||g__Azospirillum--1||g__CAITOL01--1||g__CAIWHR01--1||g__Caldimonas--1||g__Castellaniella--1||g__Chromobacterium--1||g__Citrobacter_C--1||g__Cupriavidus--11||g__Duganella--2||g__Flavobacterium--1||g__Geomonas--2||g__Geothrix--5||g__Giesbergeria--2||g__Halomonas--1||g__Halomonas_F--1||g__Hydrogenophaga--1||g__Janthinobacterium--2||g__Massilia--13||g__Natrinema--1||g__Noviherbaspirillum_A--2||g__Panacagrimonas--3||g__Pandoraea--1||g__Pantoea--1||g__Phaeospirillum--1||g__Phenylobacterium--2||g__Pleomorphomonas--1||g__Pseudoduganella--4||g__Pseudomonas--2||g__Pseudomonas_E--1||g__Pseudomonas_M--1||g__Ralstonia--1||g__Ramlibacter--1||g__Rhodopseudomonas--1||g__Roseibium--1||g__Rubrivivax--3||g__Schaedlerella--2||g__Sideroxydans--1||g__Stenotrophomonas--1||g__Trinickia--1||g__UBA2770--2||g__UBA3282--1||g__Variovorax--1||g__Xanthomonas_A--2:capture_order_counter=o__Acetobacterales--1||o__Azospirillales--1||o__Burkholderiales--82||o__Caulobacterales--2||o__Enterobacterales--2||o__Flavobacteriales--1||o__Geobacterales--2||o__Halobacteriales--1||o__Holophagales--5||o__Lachnospirales--3||o__Nevskiales--3||o__Pseudomonadales--6||o__Rhizobiales--4||o__Rhodospirillales--1||o__Synergistales--1||o__UBA2770--2||o__Xanthomonadales--3:capture_phylum_counter=p__Acidobacteriota--5||p__Bacteroidota--1||p__Desulfobacterota--2||p__Firmicutes_A--3||p__Halobacteriota--1||p__Proteobacteria--107||p__Synergistota--1:capture_species_counter=s__Acidovorax sp003058055--1||s__Alicycliphilus sp018240995--16||s__Aminivibrio sp016756745--1||s__Aquabacterium sp002339015--10||s__Aquabacterium_A sp001770815--1||s__Aquabacterium_A sp016721465--1||s__Aquabacterium_B tepidiphilum--1||s__Aquamicrobium_A sp003577315--1||s__Azonexus fungiphilus--2||s__Azospirillum sp008364825--1||s__CAITOL01 sp903893975--1||s__CAIWHR01 sp903912485--1||s__Caldimonas manganoxidans--1||s__Castellaniella caeni--1||s__Chromobacterium amazonense--1||s__Citrobacter_C amalonaticus_A--1||s__Cupriavidus sp013361545--11||s__Duganella margarita--1||s__Duganella sp003217375--1||s__Flavobacterium psychrophilum_B--1||s__Geomonas edaphica--2||s__Geothrix sp903884655--5||s__Giesbergeria sp012932145--1||s__Giesbergeria sp016192425--1||s__Halomonas urumqiensis--1||s__Halomonas_F pacifica--1||s__Hydrogenophaga sp006227825--1||s__Janthinobacterium sp002869965--2||s__Massilia aurea_A--10||s__Massilia sp003520365--3||s__Natrinema sp002572525--1||s__Noviherbaspirillum_A pedocola--1||s__Noviherbaspirillum_A soli--1||s__Panacagrimonas perspica--3||s__Pandoraea anapnoica--1||s__Pantoea persica--1||s__Phaeospirillum sp900184795--1||s__Phenylobacterium sp001557235--2||s__Pleomorphomonas sp011759535--1||s__Pseudoduganella armeniaca--3||s__Pseudoduganella haloabium--1||s__Pseudomonas delhiensis--2||s__Pseudomonas_E fluorescens_BW--1||s__Pseudomonas_M indica--1||s__Ralstonia sp000955795--1||s__Ramlibacter sp013697775--1||s__Rhodopseudomonas palustris_H--1||s__Roseibium aestuarii--1||s__Rubrivivax sp001295865--1||s__Rubrivivax sp016790425--1||s__Rubrivivax sp018241895--1||s__Schaedlerella arabinosiphila--2||s__Sideroxydans sp013824485--1||s__Stenotrophomonas maltophilia_N--1||s__Trinickia sp004322045--1||s__UBA2770 sp002352565--2||s__UBA3282 sp910575775--1||s__Variovorax sp001984055--1||s__Xanthomonas_A sontii--2:evalue_avg=1.8204873867579686e-25:evalue_max=1.09e-23:evalue_min=6.47e-93:evalue_std=1.2780549458320323e-24:evalue_sum=1.6020289003470123e-23:gapopen_avg=0.13636363636363635:gapopen_max=2.0:gapopen_min=0.0:gapopen_std=0.4336908741196555:gapopen_sum=12.0:gtdb_class_counter=c__Gammaproteobacteria--100:gtdb_domain_counter=d__Bacteria--100:gtdb_family_counter=f__Burkholderiaceae--100:gtdb_genus_counter=g__Duganella--32||g__JACPVY01--2||g__Janthinobacterium--30||g__LX47W--3||g__Massilia--11||g__Noviherbaspirillum--1||g__Polaromonas--1||g__Pseudoduganella--16||g__Rhodoferax--1||g__Rugamonas--3:gtdb_order_counter=o__Burkholderiales--100:gtdb_phylum_counter=p__Proteobacteria--100:gtdb_species_counter=s__Duganella aceris--1||s__Duganella alba--1||s__Duganella callida--1||s__Duganella danionis--1||s__Duganella fentianensis--1||s__Duganella levis--1||s__Duganella margarita--1||s__Duganella phyllosphaerae--1||s__Duganella radicis--1||s__Duganella rivi--1||s__Duganella sacchari--1||s__Duganella sp000335815--1||s__Duganella sp000381565--1||s__Duganella sp001423125--1||s__Duganella sp003217375--1||s__Duganella sp003416895--1||s__Duganella sp003416985--1||s__Duganella sp009380215--1||s__Duganella sp009674535--1||s__Duganella sp009857435--1||s__Duganella sp009857445--2||s__Duganella sp009857915--1||s__Duganella sp013375995--1||s__Duganella sp013376005--1||s__Duganella sp013408245--1||s__Duganella sp017833525--1||s__Duganella sp019219065--1||s__Duganella sp900100205--1||s__Duganella sp900109645--1||s__Duganella sp900110275--1||s__Duganella zoogloeoides--1||s__JACPVY01 sp016197345--2||s__Janthinobacterium agaricidamnosum--1||s__Janthinobacterium lividum--1||s__Janthinobacterium lividum_C--1||s__Janthinobacterium lividum_D--1||s__Janthinobacterium lividum_E--1||s__Janthinobacterium psychrotolerans--1||s__Janthinobacterium sp000344615--1||s__Janthinobacterium sp000745325--1||s__Janthinobacterium sp001758725--1||s__Janthinobacterium sp001865675--1||s__Janthinobacterium sp002002885--1||s__Janthinobacterium sp002127585--1||s__Janthinobacterium sp002127655--1||s__Janthinobacterium sp002250505--1||s__Janthinobacterium sp002735705--1||s__Janthinobacterium sp002797895--1||s__Janthinobacterium sp002813325--1||s__Janthinobacterium sp002846335--1||s__Janthinobacterium sp002869965--1||s__Janthinobacterium sp002878455--1||s__Janthinobacterium sp003133225--1||s__Janthinobacterium sp009208565--1||s__Janthinobacterium sp009208735--1||s__Janthinobacterium sp009923995--1||s__Janthinobacterium sp014200675--1||s__Janthinobacterium sp014200725--1||s__Janthinobacterium sp900112025--1||s__Janthinobacterium sp900156175--1||s__Janthinobacterium tructae--1||s__Janthinobacterium violaceinigrum--1||s__LX47W sp014042345--1||s__LX47W sp014042355--1||s__LX47W sp014042365--1||s__Massilia aquatica--1||s__Massilia arenosa--1||s__Massilia atriviolacea--1||s__Massilia frigida--1||s__Massilia glaciei--1||s__Massilia mucilaginosa--1||s__Massilia rubra--1||s__Massilia sp001485665--1||s__Massilia sp002428015--1||s__Massilia sp012927275--1||s__Massilia violaceinigra--1||s__Noviherbaspirillum sp004804275--1||s__Polaromonas sp900112285--1||s__Pseudoduganella aquatica_A--1||s__Pseudoduganella armeniaca--1||s__Pseudoduganella buxea--1||s__Pseudoduganella flava--1||s__Pseudoduganella ginsengisoli--1||s__Pseudoduganella haloabium--1||s__Pseudoduganella namucuonensis--1||s__Pseudoduganella plicata--1||s__Pseudoduganella sp001191005--1||s__Pseudoduganella sp001425045--1||s__Pseudoduganella sp001425265--1||s__Pseudoduganella sp002454505--1||s__Pseudoduganella sp003053665--1||s__Pseudoduganella sp009674485--1||s__Pseudoduganella sp013369485--1||s__Pseudoduganella violacea--1||s__Rhodoferax sp903823025--1||s__Rugamonas rubra--1||s__Rugamonas sp013284265--1||s__Rugamonas sp016461825--1:heptad_counter=MCP-36H--219||MCP-40H--1:lbd_counter=:lca_tree=f__Burkholderiaceae:length_avg=137.4318181818182:length_max=157.0:length_min=52.0:length_std=25.048364919929693:length_sum=12094.0:mismatch_avg=9.443181818181818:mismatch_max=36.0:mismatch_min=1.0:mismatch_std=7.343552891483143:mismatch_sum=831.0:name=N1179214:qcovhsp_avg=99.61022727272729:qcovhsp_max=100.0:qcovhsp_min=95.2:qcovhsp_std=0.902619403089617:qcovhsp_sum=8765.7:qend_avg=137.42045454545453:qend_max=156.0:qend_min=52.0:qend_std=24.987685054616698:qend_sum=12093.0:qstart_avg=1.0795454545454546:qstart_max=3.0:qstart_min=1.0:qstart_std=0.3115253872088968:qstart_sum=95.0:ref_name_counter=GB_GCA_009923995.1_protein.faa_RFSK01000023.1_23@PF00015_full_PFAM.314.508--1||RS_GCF_000723165.1_protein.faa_NZ_HG322949.1_1393@PF00015_full_PFAM.314.533--16||RS_GCF_001677885.1_protein.faa_NZ_LOCQ01000041.1_42@PF00015_full_PFAM.314.504--13||RS_GCF_002127585.1_protein.faa_NZ_NEGZ01000022.1_52@PF00015_full_PFAM.314.506--1||RS_GCF_002869965.1_protein.faa_NZ_PEBS01000025.1_20@PF00015_full_PFAM.315.407--5||RS_GCF_003416985.1_protein.faa_NZ_QVIN01000006.1_312@PF00015_full_PFAM.314.521--1||RS_GCF_003667705.1_protein.faa_NZ_CP033019.1_1558@PF00015_full_PFAM.315.513--2||RS_GCF_004614185.1_protein.faa_NZ_SPVF01000257.1_47@PF00015_full_PFAM.311.504--1||RS_GCF_005503365.1_protein.faa_NZ_SCML01000029.1_67@PF00015_full_PFAM.319.510--1||RS_GCF_009380215.1_protein.faa_NZ_WHUG01000029.1_18@PF00015_full_PFAM.314.516--7||RS_GCF_011682045.1_protein.faa_NZ_VVIW01000007.1_264@PF00015_full_PFAM.315.511--26||RS_GCF_011682175.1_protein.faa_NZ_WHJG01000002.1_112@PF00015_full_PFAM.315.510--6||RS_GCF_012927275.1_protein.faa_NZ_JABBGG010000001.1_229@PF00015_full_PFAM.314.514--4||RS_GCF_900114705.1_protein.faa_NZ_FOTW01000009.1_213@PF00015_full_PFAM.317.509--2||RS_GCF_900116645.1_protein.faa_NZ_FPBO01000031.1_6@PF00015_full_PFAM.315.506--1||RS_GCF_900129765.1_protein.faa_NZ_FQWU01000001.1_1154@PF00015_full_PFAM.313.517--1:scovhsp_avg=70.77272727272727:scovhsp_max=82.1:scovhsp_min=50.3:scovhsp_std=8.595491029586814:scovhsp_sum=6228.0:send_avg=151.8409090909091:send_max=169.0:send_min=61.0:send_std=25.1729129937189:send_sum=13362.0:sstart_avg=15.477272727272727:sstart_max=62.0:sstart_min=8.0:sstart_std=11.408785959697472:sstart_sum=1362.0])0.902:0.0279528[&&NHX:Sample_counter=rhizpot1--47||rhizpot2--20||rhizpot3--39||rhiztom1--5||rhiztom2--9||rhiztom3--11:Type_counter=GTDB--117||capture--131:besthit_avg=92.66526315789474:besthit_max=99.0:besthit_min=73.9:besthit_std=5.508634777407399:besthit_sum=8803.2:bitscore_avg=222.54736842105262:bitscore_max=269.0:bitscore_min=69.3:bitscore_std=46.25055224996402:bitscore_sum=21142.0:capture_class_counter=c__Alphaproteobacteria--10||c__Bacteroidia--1||c__Clostridia--9||c__Desulfuromonadia--2||c__Gammaproteobacteria--102||c__Halobacteria--1||c__Holophagae--5||c__Synergistia--1:capture_domain_counter=d__Archaea--1||d__Bacteria--130:capture_family_counter=f__Acetobacteraceae--1||f__Aminobacteriaceae--1||f__Azospirillaceae--1||f__Burkholderiaceae--79||f__Casimicrobiaceae--1||f__Caulobacteraceae--2||f__Chromobacteriaceae--1||f__Enterobacteriaceae--2||f__Flavobacteriaceae--1||f__Gallionellaceae--1||f__Geobacteraceae--2||f__Halomonadaceae--2||f__Holophagaceae--5||f__Lachnospiraceae--8||f__Magnetospirillaceae--1||f__Natrialbaceae--1||f__Nevskiaceae--3||f__Oscillospiraceae--1||f__Pleomorphomonadaceae--1||f__Pseudomonadaceae--4||f__Rhizobiaceae--1||f__Rhodocyclaceae--2||f__Stappiaceae--1||f__Terasakiellaceae--1||f__UBA2770--2||f__Xanthobacteraceae--1||f__Xanthomonadaceae--5:capture_genus_counter=g__14-2--1||g__Acidovorax--1||g__Alicycliphilus--16||g__Aminivibrio--1||g__Aquabacterium--10||g__Aquabacterium_A--2||g__Aquabacterium_B--1||g__Aquamicrobium_A--1||g__Azonexus--2||g__Azospirillum--1||g__CAITOL01--1||g__CAIWHR01--1||g__COE1--1||g__Caldimonas--1||g__Castellaniella--1||g__Chromobacterium--1||g__Citrobacter_C--1||g__Cupriavidus--11||g__Duganella--2||g__Flavobacterium--1||g__Geomonas--2||g__Geothrix--5||g__Giesbergeria--2||g__Halomonas--1||g__Halomonas_F--1||g__Herbaspirillum--1||g__Hydrogenophaga--1||g__Janthinobacterium--2||g__Massilia--14||g__Natrinema--1||g__Noviherbaspirillum_A--2||g__Panacagrimonas--3||g__Pandoraea--1||g__Pantoea--1||g__Paralachnospira_A--1||g__Pelethomonas--1||g__Phaeospirillum--1||g__Phenylobacterium--2||g__Pleomorphomonas--1||g__Pseudoduganella--4||g__Pseudomonas--2||g__Pseudomonas_E--1||g__Pseudomonas_M--1||g__Ralstonia--1||g__Ramlibacter--1||g__Rhodopseudomonas--1||g__Roseibium--1||g__Rubrivivax--3||g__Schaedlerella--2||g__Sideroxydans--1||g__Stenotrophomonas--3||g__Terasakiella--1||g__Trinickia--1||g__UBA2770--2||g__UBA3282--1||g__UBA3402--2||g__Variovorax--1||g__Xanthomonas_A--2:capture_order_counter=o__Acetobacterales--1||o__Azospirillales--1||o__Burkholderiales--84||o__Caulobacterales--2||o__Enterobacterales--2||o__Flavobacteriales--1||o__Geobacterales--2||o__Halobacteriales--1||o__Holophagales--5||o__Lachnospirales--8||o__Nevskiales--3||o__Oscillospirales--1||o__Pseudomonadales--6||o__Rhizobiales--4||o__Rhodospirillales--2||o__Synergistales--1||o__UBA2770--2||o__Xanthomonadales--5:capture_phylum_counter=p__Acidobacteriota--5||p__Bacteroidota--1||p__Desulfobacterota--2||p__Firmicutes_A--9||p__Halobacteriota--1||p__Proteobacteria--112||p__Synergistota--1:capture_species_counter=s__14-2 sp910580195--1||s__Acidovorax sp003058055--1||s__Alicycliphilus sp018240995--16||s__Aminivibrio sp016756745--1||s__Aquabacterium sp002339015--10||s__Aquabacterium_A sp001770815--1||s__Aquabacterium_A sp016721465--1||s__Aquabacterium_B tepidiphilum--1||s__Aquamicrobium_A sp003577315--1||s__Azonexus fungiphilus--2||s__Azospirillum sp008364825--1||s__CAITOL01 sp903893975--1||s__CAIWHR01 sp903912485--1||s__COE1 sp002491195--1||s__Caldimonas manganoxidans--1||s__Castellaniella caeni--1||s__Chromobacterium amazonense--1||s__Citrobacter_C amalonaticus_A--1||s__Cupriavidus sp013361545--11||s__Duganella margarita--1||s__Duganella sp003217375--1||s__Flavobacterium psychrophilum_B--1||s__Geomonas edaphica--2||s__Geothrix sp903884655--5||s__Giesbergeria sp012932145--1||s__Giesbergeria sp016192425--1||s__Halomonas urumqiensis--1||s__Halomonas_F pacifica--1||s__Herbaspirillum sp000282135--1||s__Hydrogenophaga sp006227825--1||s__Janthinobacterium sp002869965--2||s__Massilia aurea_A--11||s__Massilia sp003520365--3||s__Natrinema sp002572525--1||s__Noviherbaspirillum_A pedocola--1||s__Noviherbaspirillum_A soli--1||s__Panacagrimonas perspica--3||s__Pandoraea anapnoica--1||s__Pantoea persica--1||s__Paralachnospira_A sp910579325--1||s__Pelethomonas sp009774055--1||s__Phaeospirillum sp900184795--1||s__Phenylobacterium sp001557235--2||s__Pleomorphomonas sp011759535--1||s__Pseudoduganella armeniaca--3||s__Pseudoduganella haloabium--1||s__Pseudomonas delhiensis--2||s__Pseudomonas_E fluorescens_BW--1||s__Pseudomonas_M indica--1||s__Ralstonia sp000955795--1||s__Ramlibacter sp013697775--1||s__Rhodopseudomonas palustris_H--1||s__Roseibium aestuarii--1||s__Rubrivivax sp001295865--1||s__Rubrivivax sp016790425--1||s__Rubrivivax sp018241895--1||s__Schaedlerella arabinosiphila--2||s__Sideroxydans sp013824485--1||s__Stenotrophomonas maltophilia_N--1||s__Stenotrophomonas nitritireducens--1||s__Stenotrophomonas sp003028475--1||s__Terasakiella sp004564135--1||s__Trinickia sp004322045--1||s__UBA2770 sp002352565--2||s__UBA3282 sp910575775--1||s__UBA3402 sp910575585--2||s__Variovorax sp001984055--1||s__Xanthomonas_A sontii--2:evalue_avg=3.0315806337146323e-19:evalue_max=2.88e-17:evalue_min=6.47e-93:evalue_std=2.9548176365198967e-18:evalue_sum=2.880001602028901e-17:gapopen_avg=0.12631578947368421:gapopen_max=2.0:gapopen_min=0.0:gapopen_std=0.4187647809562272:gapopen_sum=12.0:gtdb_class_counter=c__Gammaproteobacteria--117:gtdb_domain_counter=d__Bacteria--117:gtdb_family_counter=f__Burkholderiaceae--117:gtdb_genus_counter=g__Duganella--39||g__JACPVY01--3||g__Janthinobacterium--30||g__LX47W--4||g__Massilia--13||g__Noviherbaspirillum--1||g__Polaromonas--1||g__Pseudoduganella--19||g__Rhodoferax--1||g__Rugamonas--6:gtdb_order_counter=o__Burkholderiales--117:gtdb_phylum_counter=p__Proteobacteria--117:gtdb_species_counter=s__Duganella aceris--1||s__Duganella alba--2||s__Duganella callida--1||s__Duganella danionis--1||s__Duganella fentianensis--1||s__Duganella levis--1||s__Duganella margarita--1||s__Duganella phyllosphaerae--1||s__Duganella radicis--1||s__Duganella rivi--1||s__Duganella sacchari--1||s__Duganella sp000335815--2||s__Duganella sp000381565--2||s__Duganella sp001423125--1||s__Duganella sp003217375--1||s__Duganella sp003416895--2||s__Duganella sp003416985--2||s__Duganella sp009380215--2||s__Duganella sp009674535--1||s__Duganella sp009857435--1||s__Duganella sp009857445--2||s__Duganella sp009857915--1||s__Duganella sp013375995--2||s__Duganella sp013376005--1||s__Duganella sp013408245--1||s__Duganella sp017833525--1||s__Duganella sp019219065--1||s__Duganella sp900100205--1||s__Duganella sp900109645--1||s__Duganella sp900110275--1||s__Duganella zoogloeoides--1||s__JACPVY01 sp016197345--3||s__Janthinobacterium agaricidamnosum--1||s__Janthinobacterium lividum--1||s__Janthinobacterium lividum_C--1||s__Janthinobacterium lividum_D--1||s__Janthinobacterium lividum_E--1||s__Janthinobacterium psychrotolerans--1||s__Janthinobacterium sp000344615--1||s__Janthinobacterium sp000745325--1||s__Janthinobacterium sp001758725--1||s__Janthinobacterium sp001865675--1||s__Janthinobacterium sp002002885--1||s__Janthinobacterium sp002127585--1||s__Janthinobacterium sp002127655--1||s__Janthinobacterium sp002250505--1||s__Janthinobacterium sp002735705--1||s__Janthinobacterium sp002797895--1||s__Janthinobacterium sp002813325--1||s__Janthinobacterium sp002846335--1||s__Janthinobacterium sp002869965--1||s__Janthinobacterium sp002878455--1||s__Janthinobacterium sp003133225--1||s__Janthinobacterium sp009208565--1||s__Janthinobacterium sp009208735--1||s__Janthinobacterium sp009923995--1||s__Janthinobacterium sp014200675--1||s__Janthinobacterium sp014200725--1||s__Janthinobacterium sp900112025--1||s__Janthinobacterium sp900156175--1||s__Janthinobacterium tructae--1||s__Janthinobacterium violaceinigrum--1||s__LX47W sp014042345--1||s__LX47W sp014042355--1||s__LX47W sp014042365--2||s__Massilia aquatica--1||s__Massilia arenosa--1||s__Massilia atriviolacea--1||s__Massilia eurypsychrophila--1||s__Massilia frigida--1||s__Massilia glaciei--1||s__Massilia mucilaginosa--1||s__Massilia rubra--1||s__Massilia sp001485665--1||s__Massilia sp002428015--2||s__Massilia sp012927275--1||s__Massilia violaceinigra--1||s__Noviherbaspirillum sp004804275--1||s__Polaromonas sp900112285--1||s__Pseudoduganella aquatica_A--1||s__Pseudoduganella armeniaca--1||s__Pseudoduganella buxea--1||s__Pseudoduganella flava--1||s__Pseudoduganella ginsengisoli--2||s__Pseudoduganella haloabium--1||s__Pseudoduganella namucuonensis--2||s__Pseudoduganella plicata--1||s__Pseudoduganella sp001191005--1||s__Pseudoduganella sp001425045--1||s__Pseudoduganella sp001425265--1||s__Pseudoduganella sp002454505--1||s__Pseudoduganella sp003053665--1||s__Pseudoduganella sp009674485--2||s__Pseudoduganella sp013369485--1||s__Pseudoduganella violacea--1||s__Rhodoferax sp903823025--1||s__Rugamonas rubra--2||s__Rugamonas sp013284265--2||s__Rugamonas sp016461825--2:heptad_counter=MCP-36H--247||MCP-40H--1:lbd_counter=:lca_tree=f__Burkholderiaceae:length_avg=136.6421052631579:length_max=157.0:length_min=50.0:length_std=26.093903987482417:length_sum=12981.0:mismatch_avg=9.652631578947368:mismatch_max=36.0:mismatch_min=1.0:mismatch_std=7.123184234555337:mismatch_sum=917.0:name=N1179215:qcovhsp_avg=99.59157894736843:qcovhsp_max=100.0:qcovhsp_min=95.2:qcovhsp_std=0.9415540749993154:qcovhsp_sum=9461.2:qend_avg=136.66315789473686:qend_max=156.0:qend_min=52.0:qend_std=25.96831560678373:qend_sum=12983.0:qstart_avg=1.105263157894737:qstart_max=3.0:qstart_min=1.0:qstart_std=0.371130653444433:qstart_sum=105.0:ref_name_counter=GB_GCA_002428015.1_protein.faa_DIZW01000006.1_92@PF00015_full_PFAM.314.517--1||GB_GCA_009923995.1_protein.faa_RFSK01000023.1_23@PF00015_full_PFAM.314.508--1||RS_GCF_000723165.1_protein.faa_NZ_HG322949.1_1393@PF00015_full_PFAM.314.533--16||RS_GCF_001677885.1_protein.faa_NZ_LOCQ01000041.1_42@PF00015_full_PFAM.314.504--13||RS_GCF_002127585.1_protein.faa_NZ_NEGZ01000022.1_52@PF00015_full_PFAM.314.506--1||RS_GCF_002379095.1_protein.faa_NZ_NBZV01000131.1_1@PF00015_full_PFAM.50.131--1||RS_GCF_002869965.1_protein.faa_NZ_PEBS01000025.1_20@PF00015_full_PFAM.315.407--5||RS_GCF_003416985.1_protein.faa_NZ_QVIN01000006.1_312@PF00015_full_PFAM.314.521--1||RS_GCF_003667705.1_protein.faa_NZ_CP033019.1_1558@PF00015_full_PFAM.315.513--2||RS_GCF_004614185.1_protein.faa_NZ_SPVF01000257.1_47@PF00015_full_PFAM.311.504--1||RS_GCF_005503365.1_protein.faa_NZ_SCML01000029.1_67@PF00015_full_PFAM.319.510--1||RS_GCF_009380215.1_protein.faa_NZ_WHUG01000029.1_18@PF00015_full_PFAM.314.516--7||RS_GCF_011682045.1_protein.faa_NZ_VVIW01000007.1_264@PF00015_full_PFAM.315.511--26||RS_GCF_011682175.1_protein.faa_NZ_WHJG01000002.1_112@PF00015_full_PFAM.315.510--6||RS_GCF_012927275.1_protein.faa_NZ_JABBGG010000001.1_229@PF00015_full_PFAM.314.514--4||RS_GCF_900114705.1_protein.faa_NZ_FOTW01000009.1_213@PF00015_full_PFAM.317.509--2||RS_GCF_900116645.1_protein.faa_NZ_FPBO01000031.1_6@PF00015_full_PFAM.315.506--6||RS_GCF_900129765.1_protein.faa_NZ_FQWU01000001.1_1154@PF00015_full_PFAM.313.517--1:scovhsp_avg=70.7842105263158:scovhsp_max=82.1:scovhsp_min=50.3:scovhsp_std=8.719204968020655:scovhsp_sum=6724.500000000001:send_avg=151.58947368421053:send_max=169.0:send_min=61.0:send_std=25.662910871545648:send_sum=14401.0:sstart_avg=16.010526315789473:sstart_max=62.0:sstart_min=8.0:sstart_std=11.940004933213016:sstart_sum=1521.0])0.138:0.0227665[&&NHX:Sample_counter=rhizpot1--47||rhizpot2--20||rhizpot3--39||rhiztom1--5||rhiztom2--9||rhiztom3--11:Type_counter=GTDB--122||capture--131:besthit_avg=92.66526315789474:besthit_max=99.0:besthit_min=73.9:besthit_std=5.508634777407399:besthit_sum=8803.2:bitscore_avg=222.54736842105262:bitscore_max=269.0:bitscore_min=69.3:bitscore_std=46.25055224996402:bitscore_sum=21142.0:capture_class_counter=c__Alphaproteobacteria--10||c__Bacteroidia--1||c__Clostridia--9||c__Desulfuromonadia--2||c__Gammaproteobacteria--102||c__Halobacteria--1||c__Holophagae--5||c__Synergistia--1:capture_domain_counter=d__Archaea--1||d__Bacteria--130:capture_family_counter=f__Acetobacteraceae--1||f__Aminobacteriaceae--1||f__Azospirillaceae--1||f__Burkholderiaceae--79||f__Casimicrobiaceae--1||f__Caulobacteraceae--2||f__Chromobacteriaceae--1||f__Enterobacteriaceae--2||f__Flavobacteriaceae--1||f__Gallionellaceae--1||f__Geobacteraceae--2||f__Halomonadaceae--2||f__Holophagaceae--5||f__Lachnospiraceae--8||f__Magnetospirillaceae--1||f__Natrialbaceae--1||f__Nevskiaceae--3||f__Oscillospiraceae--1||f__Pleomorphomonadaceae--1||f__Pseudomonadaceae--4||f__Rhizobiaceae--1||f__Rhodocyclaceae--2||f__Stappiaceae--1||f__Terasakiellaceae--1||f__UBA2770--2||f__Xanthobacteraceae--1||f__Xanthomonadaceae--5:capture_genus_counter=g__14-2--1||g__Acidovorax--1||g__Alicycliphilus--16||g__Aminivibrio--1||g__Aquabacterium--10||g__Aquabacterium_A--2||g__Aquabacterium_B--1||g__Aquamicrobium_A--1||g__Azonexus--2||g__Azospirillum--1||g__CAITOL01--1||g__CAIWHR01--1||g__COE1--1||g__Caldimonas--1||g__Castellaniella--1||g__Chromobacterium--1||g__Citrobacter_C--1||g__Cupriavidus--11||g__Duganella--2||g__Flavobacterium--1||g__Geomonas--2||g__Geothrix--5||g__Giesbergeria--2||g__Halomonas--1||g__Halomonas_F--1||g__Herbaspirillum--1||g__Hydrogenophaga--1||g__Janthinobacterium--2||g__Massilia--14||g__Natrinema--1||g__Noviherbaspirillum_A--2||g__Panacagrimonas--3||g__Pandoraea--1||g__Pantoea--1||g__Paralachnospira_A--1||g__Pelethomonas--1||g__Phaeospirillum--1||g__Phenylobacterium--2||g__Pleomorphomonas--1||g__Pseudoduganella--4||g__Pseudomonas--2||g__Pseudomonas_E--1||g__Pseudomonas_M--1||g__Ralstonia--1||g__Ramlibacter--1||g__Rhodopseudomonas--1||g__Roseibium--1||g__Rubrivivax--3||g__Schaedlerella--2||g__Sideroxydans--1||g__Stenotrophomonas--3||g__Terasakiella--1||g__Trinickia--1||g__UBA2770--2||g__UBA3282--1||g__UBA3402--2||g__Variovorax--1||g__Xanthomonas_A--2:capture_order_counter=o__Acetobacterales--1||o__Azospirillales--1||o__Burkholderiales--84||o__Caulobacterales--2||o__Enterobacterales--2||o__Flavobacteriales--1||o__Geobacterales--2||o__Halobacteriales--1||o__Holophagales--5||o__Lachnospirales--8||o__Nevskiales--3||o__Oscillospirales--1||o__Pseudomonadales--6||o__Rhizobiales--4||o__Rhodospirillales--2||o__Synergistales--1||o__UBA2770--2||o__Xanthomonadales--5:capture_phylum_counter=p__Acidobacteriota--5||p__Bacteroidota--1||p__Desulfobacterota--2||p__Firmicutes_A--9||p__Halobacteriota--1||p__Proteobacteria--112||p__Synergistota--1:capture_species_counter=s__14-2 sp910580195--1||s__Acidovorax sp003058055--1||s__Alicycliphilus sp018240995--16||s__Aminivibrio sp016756745--1||s__Aquabacterium sp002339015--10||s__Aquabacterium_A sp001770815--1||s__Aquabacterium_A sp016721465--1||s__Aquabacterium_B tepidiphilum--1||s__Aquamicrobium_A sp003577315--1||s__Azonexus fungiphilus--2||s__Azospirillum sp008364825--1||s__CAITOL01 sp903893975--1||s__CAIWHR01 sp903912485--1||s__COE1 sp002491195--1||s__Caldimonas manganoxidans--1||s__Castellaniella caeni--1||s__Chromobacterium amazonense--1||s__Citrobacter_C amalonaticus_A--1||s__Cupriavidus sp013361545--11||s__Duganella margarita--1||s__Duganella sp003217375--1||s__Flavobacterium psychrophilum_B--1||s__Geomonas edaphica--2||s__Geothrix sp903884655--5||s__Giesbergeria sp012932145--1||s__Giesbergeria sp016192425--1||s__Halomonas urumqiensis--1||s__Halomonas_F pacifica--1||s__Herbaspirillum sp000282135--1||s__Hydrogenophaga sp006227825--1||s__Janthinobacterium sp002869965--2||s__Massilia aurea_A--11||s__Massilia sp003520365--3||s__Natrinema sp002572525--1||s__Noviherbaspirillum_A pedocola--1||s__Noviherbaspirillum_A soli--1||s__Panacagrimonas perspica--3||s__Pandoraea anapnoica--1||s__Pantoea persica--1||s__Paralachnospira_A sp910579325--1||s__Pelethomonas sp009774055--1||s__Phaeospirillum sp900184795--1||s__Phenylobacterium sp001557235--2||s__Pleomorphomonas sp011759535--1||s__Pseudoduganella armeniaca--3||s__Pseudoduganella haloabium--1||s__Pseudomonas delhiensis--2||s__Pseudomonas_E fluorescens_BW--1||s__Pseudomonas_M indica--1||s__Ralstonia sp000955795--1||s__Ramlibacter sp013697775--1||s__Rhodopseudomonas palustris_H--1||s__Roseibium aestuarii--1||s__Rubrivivax sp001295865--1||s__Rubrivivax sp016790425--1||s__Rubrivivax sp018241895--1||s__Schaedlerella arabinosiphila--2||s__Sideroxydans sp013824485--1||s__Stenotrophomonas maltophilia_N--1||s__Stenotrophomonas nitritireducens--1||s__Stenotrophomonas sp003028475--1||s__Terasakiella sp004564135--1||s__Trinickia sp004322045--1||s__UBA2770 sp002352565--2||s__UBA3282 sp910575775--1||s__UBA3402 sp910575585--2||s__Variovorax sp001984055--1||s__Xanthomonas_A sontii--2:evalue_avg=3.0315806337146323e-19:evalue_max=2.88e-17:evalue_min=6.47e-93:evalue_std=2.9548176365198967e-18:evalue_sum=2.880001602028901e-17:gapopen_avg=0.12631578947368421:gapopen_max=2.0:gapopen_min=0.0:gapopen_std=0.4187647809562272:gapopen_sum=12.0:gtdb_class_counter=c__Gammaproteobacteria--122:gtdb_domain_counter=d__Bacteria--122:gtdb_family_counter=f__Burkholderiaceae--122:gtdb_genus_counter=g__Duganella--39||g__JACPVY01--3||g__Janthinobacterium--35||g__LX47W--4||g__Massilia--13||g__Noviherbaspirillum--1||g__Polaromonas--1||g__Pseudoduganella--19||g__Rhodoferax--1||g__Rugamonas--6:gtdb_order_counter=o__Burkholderiales--122:gtdb_phylum_counter=p__Proteobacteria--122:gtdb_species_counter=s__Duganella aceris--1||s__Duganella alba--2||s__Duganella callida--1||s__Duganella danionis--1||s__Duganella fentianensis--1||s__Duganella levis--1||s__Duganella margarita--1||s__Duganella phyllosphaerae--1||s__Duganella radicis--1||s__Duganella rivi--1||s__Duganella sacchari--1||s__Duganella sp000335815--2||s__Duganella sp000381565--2||s__Duganella sp001423125--1||s__Duganella sp003217375--1||s__Duganella sp003416895--2||s__Duganella sp003416985--2||s__Duganella sp009380215--2||s__Duganella sp009674535--1||s__Duganella sp009857435--1||s__Duganella sp009857445--2||s__Duganella sp009857915--1||s__Duganella sp013375995--2||s__Duganella sp013376005--1||s__Duganella sp013408245--1||s__Duganella sp017833525--1||s__Duganella sp019219065--1||s__Duganella sp900100205--1||s__Duganella sp900109645--1||s__Duganella sp900110275--1||s__Duganella zoogloeoides--1||s__JACPVY01 sp016197345--3||s__Janthinobacterium agaricidamnosum--1||s__Janthinobacterium lividum--1||s__Janthinobacterium lividum_C--1||s__Janthinobacterium lividum_D--1||s__Janthinobacterium lividum_E--1||s__Janthinobacterium psychrotolerans--2||s__Janthinobacterium sp000344615--1||s__Janthinobacterium sp000745325--1||s__Janthinobacterium sp001758725--1||s__Janthinobacterium sp001865675--1||s__Janthinobacterium sp002002885--1||s__Janthinobacterium sp002127585--1||s__Janthinobacterium sp002127655--1||s__Janthinobacterium sp002250505--2||s__Janthinobacterium sp002735705--1||s__Janthinobacterium sp002797895--1||s__Janthinobacterium sp002813325--1||s__Janthinobacterium sp002846335--1||s__Janthinobacterium sp002869965--1||s__Janthinobacterium sp002878455--1||s__Janthinobacterium sp003133225--1||s__Janthinobacterium sp009208565--2||s__Janthinobacterium sp009208735--1||s__Janthinobacterium sp009923995--1||s__Janthinobacterium sp014200675--2||s__Janthinobacterium sp014200725--2||s__Janthinobacterium sp900112025--1||s__Janthinobacterium sp900156175--1||s__Janthinobacterium tructae--1||s__Janthinobacterium violaceinigrum--1||s__LX47W sp014042345--1||s__LX47W sp014042355--1||s__LX47W sp014042365--2||s__Massilia aquatica--1||s__Massilia arenosa--1||s__Massilia atriviolacea--1||s__Massilia eurypsychrophila--1||s__Massilia frigida--1||s__Massilia glaciei--1||s__Massilia mucilaginosa--1||s__Massilia rubra--1||s__Massilia sp001485665--1||s__Massilia sp002428015--2||s__Massilia sp012927275--1||s__Massilia violaceinigra--1||s__Noviherbaspirillum sp004804275--1||s__Polaromonas sp900112285--1||s__Pseudoduganella aquatica_A--1||s__Pseudoduganella armeniaca--1||s__Pseudoduganella buxea--1||s__Pseudoduganella flava--1||s__Pseudoduganella ginsengisoli--2||s__Pseudoduganella haloabium--1||s__Pseudoduganella namucuonensis--2||s__Pseudoduganella plicata--1||s__Pseudoduganella sp001191005--1||s__Pseudoduganella sp001425045--1||s__Pseudoduganella sp001425265--1||s__Pseudoduganella sp002454505--1||s__Pseudoduganella sp003053665--1||s__Pseudoduganella sp009674485--2||s__Pseudoduganella sp013369485--1||s__Pseudoduganella violacea--1||s__Rhodoferax sp903823025--1||s__Rugamonas rubra--2||s__Rugamonas sp013284265--2||s__Rugamonas sp016461825--2:heptad_counter=MCP-36H--252||MCP-40H--1:lbd_counter=:lca_tree=f__Burkholderiaceae:length_avg=136.6421052631579:length_max=157.0:length_min=50.0:length_std=26.093903987482417:length_sum=12981.0:mismatch_avg=9.652631578947368:mismatch_max=36.0:mismatch_min=1.0:mismatch_std=7.123184234555337:mismatch_sum=917.0:name=N1179216:qcovhsp_avg=99.59157894736843:qcovhsp_max=100.0:qcovhsp_min=95.2:qcovhsp_std=0.9415540749993154:qcovhsp_sum=9461.2:qend_avg=136.66315789473686:qend_max=156.0:qend_min=52.0:qend_std=25.96831560678373:qend_sum=12983.0:qstart_avg=1.105263157894737:qstart_max=3.0:qstart_min=1.0:qstart_std=0.371130653444433:qstart_sum=105.0:ref_name_counter=GB_GCA_002428015.1_protein.faa_DIZW01000006.1_92@PF00015_full_PFAM.314.517--1||GB_GCA_009923995.1_protein.faa_RFSK01000023.1_23@PF00015_full_PFAM.314.508--1||RS_GCF_000723165.1_protein.faa_NZ_HG322949.1_1393@PF00015_full_PFAM.314.533--16||RS_GCF_001677885.1_protein.faa_NZ_LOCQ01000041.1_42@PF00015_full_PFAM.314.504--13||RS_GCF_002127585.1_protein.faa_NZ_NEGZ01000022.1_52@PF00015_full_PFAM.314.506--1||RS_GCF_002379095.1_protein.faa_NZ_NBZV01000131.1_1@PF00015_full_PFAM.50.131--1||RS_GCF_002869965.1_protein.faa_NZ_PEBS01000025.1_20@PF00015_full_PFAM.315.407--5||RS_GCF_003416985.1_protein.faa_NZ_QVIN01000006.1_312@PF00015_full_PFAM.314.521--1||RS_GCF_003667705.1_protein.faa_NZ_CP033019.1_1558@PF00015_full_PFAM.315.513--2||RS_GCF_004614185.1_protein.faa_NZ_SPVF01000257.1_47@PF00015_full_PFAM.311.504--1||RS_GCF_005503365.1_protein.faa_NZ_SCML01000029.1_67@PF00015_full_PFAM.319.510--1||RS_GCF_009380215.1_protein.faa_NZ_WHUG01000029.1_18@PF00015_full_PFAM.314.516--7||RS_GCF_011682045.1_protein.faa_NZ_VVIW01000007.1_264@PF00015_full_PFAM.315.511--26||RS_GCF_011682175.1_protein.faa_NZ_WHJG01000002.1_112@PF00015_full_PFAM.315.510--6||RS_GCF_012927275.1_protein.faa_NZ_JABBGG010000001.1_229@PF00015_full_PFAM.314.514--4||RS_GCF_900114705.1_protein.faa_NZ_FOTW01000009.1_213@PF00015_full_PFAM.317.509--2||RS_GCF_900116645.1_protein.faa_NZ_FPBO01000031.1_6@PF00015_full_PFAM.315.506--6||RS_GCF_900129765.1_protein.faa_NZ_FQWU01000001.1_1154@PF00015_full_PFAM.313.517--1:scovhsp_avg=70.7842105263158:scovhsp_max=82.1:scovhsp_min=50.3:scovhsp_std=8.719204968020655:scovhsp_sum=6724.500000000001:send_avg=151.58947368421053:send_max=169.0:send_min=61.0:send_std=25.662910871545648:send_sum=14401.0:sstart_avg=16.010526315789473:sstart_max=62.0:sstart_min=8.0:sstart_std=11.940004933213016:sstart_sum=1521.0],((((RS_GCF_014636315.1_protein.faa_NZ_BMED01000004.1_377@PF00015_full_PFAM.300.502:0.029129[&&NHX:Type=GTDB:gtdb_class=c__Gammaproteobacteria:gtdb_domain=d__Bacteria:gtdb_family=f__Burkholderiaceae:gtdb_genus=g__Undibacterium:gtdb_order=o__Burkholderiales:gtdb_phylum=p__Proteobacteria:gtdb_species=s__Undibacterium terreum:heptad=MCP-36H:species=d__Bacteria_p__Proteobacteria_c__Gammaproteobacteria_o__Burkholderiales_f__Burkholderiaceae_g__Undibacterium_s__Undibacterium terreum],((RS_GCF_003955735.1_protein.faa_NZ_CP034464.1_3220@PF00015_full_PFAM.466.669:0.0885448[&&NHX:Type=GTDB:gtdb_class=c__Gammaproteobacteria:gtdb_domain=d__Bacteria:gtdb_family=f__Burkholderiaceae:gtdb_genus=g__Undibacterium:gtdb_order=o__Burkholderiales:gtdb_phylum=p__Proteobacteria:gtdb_species=s__Undibacterium parvum:heptad=MCP-36H:species=d__Bacteria_p__Proteobacteria_c__Gammaproteobacteria_o__Burkholderiales_f__Burkholderiaceae_g__Undibacterium_s__Undibacterium parvum],(((RS_GCF_014284235.1_protein.faa_NZ_JACOGD010000005.1_223@PF00015_full_PFAM.316.514:5e-09[&&NHX:Type=GTDB:gtdb_class=c__Gammaproteobacteria:gtdb_domain=d__Bacteria:gtdb_family=f__Burkholderiaceae:gtdb_genus=g__Undibacterium:gtdb_order=o__Burkholderiales:gtdb_phylum=p__Proteobacteria:gtdb_species=s__Undibacterium sp014284235:heptad=MCP-36H:species=d__Bacteria_p__Proteobacteria_c__Gammaproteobacteria_o__Burkholderiales_f__Burkholderiaceae_g__Undibacterium_s__Undibacterium sp014284235],(RS_GCF_014284365.1_protein.faa_NZ_JACOGG010000014.1_113@PF00015_full_PFAM.318.508:0.00772033[&&NHX:Type=GTDB:gtdb_class=c__Gammaproteobacteria:gtdb_domain=d__Bacteria:gtdb_family=f__Burkholderiaceae:gtdb_genus=g__Undibacterium:gtdb_order=o__Burkholderiales:gtdb_phylum=p__Proteobacteria:gtdb_species=s__Undibacterium sp014284365:heptad=MCP-36H:species=d__Bacteria_p__Proteobacteria_c__Gammaproteobacteria_o__Burkholderiales_f__Burkholderiaceae_g__Undibacterium_s__Undibacterium sp014284365],RS_GCF_010078235.1_protein.faa_NZ_JAABOS010000002.1_120@PF00015_full_PFAM.316.513:5e-09[&&NHX:Type=GTDB:gtdb_class=c__Gammaproteobacteria:gtdb_domain=d__Bacteria:gtdb_family=f__Burkholderiaceae:gtdb_genus=g__Undibacterium:gtdb_order=o__Burkholderiales:gtdb_phylum=p__Proteobacteria:gtdb_species=s__Undibacterium crateris:heptad=MCP-36H:species=d__Bacteria_p__Proteobacteria_c__Gammaproteobacteria_o__Burkholderiales_f__Burkholderiaceae_g__Undibacterium_s__Undibacterium crateris])0:5e-09[&&NHX:Sample_counter=:Type_counter=GTDB--2:capture_class_counter=:capture_domain_counter=:capture_family_counter=:capture_genus_counter=:capture_order_counter=:capture_phylum_counter=:capture_species_counter=:evoltype=D:gtdb_class_counter=c__Gammaproteobacteria--2:gtdb_domain_counter=d__Bacteria--2:gtdb_family_counter=f__Burkholderiaceae--2:gtdb_genus_counter=g__Undibacterium--2:gtdb_order_counter=o__Burkholderiales--2:gtdb_phylum_counter=p__Proteobacteria--2:gtdb_species_counter=s__Undibacterium crateris--1||s__Undibacterium sp014284365--1:heptad_counter=MCP-36H--2:lbd_counter=:lca=d__Bacteria:lca_tree=g__Undibacterium:name=N1179222:ref_name_counter=])0.902:0.024469[&&NHX:Sample_counter=:Type_counter=GTDB--3:capture_class_counter=:capture_domain_counter=:capture_family_counter=:capture_genus_counter=:capture_order_counter=:capture_phylum_counter=:capture_species_counter=:evoltype=D:gtdb_class_counter=c__Gammaproteobacteria--3:gtdb_domain_counter=d__Bacteria--3:gtdb_family_counter=f__Burkholderiaceae--3:gtdb_genus_counter=g__Undibacterium--3:gtdb_order_counter=o__Burkholderiales--3:gtdb_phylum_counter=p__Proteobacteria--3:gtdb_species_counter=s__Undibacterium crateris--1||s__Undibacterium sp014284235--1||s__Undibacterium sp014284365--1:heptad_counter=MCP-36H--3:lbd_counter=:lca=d__Bacteria:lca_tree=g__Undibacterium:name=N1179223:ref_name_counter=],(RS_GCF_014284255.1_protein.faa_NZ_JACOFV010000012.1_33@PF00015_full_PFAM.320.559:0.107993[&&NHX:Type=GTDB:gtdb_class=c__Gammaproteobacteria:gtdb_domain=d__Bacteria:gtdb_family=f__Burkholderiaceae:gtdb_genus=g__Undibacterium:gtdb_order=o__Burkholderiales:gtdb_phylum=p__Proteobacteria:gtdb_species=s__Undibacterium jejuense:heptad=MCP-36H:species=d__Bacteria_p__Proteobacteria_c__Gammaproteobacteria_o__Burkholderiales_f__Burkholderiaceae_g__Undibacterium_s__Undibacterium jejuense],(RS_GCF_018139565.1_protein.faa_NZ_JAGSPK010000008.1_1@PF00015_full_PFAM.320.427:5e-09[&&NHX:Type=GTDB:gtdb_class=c__Gammaproteobacteria:gtdb_domain=d__Bacteria:gtdb_family=f__Burkholderiaceae:gtdb_genus=g__Undibacterium:gtdb_order=o__Burkholderiales:gtdb_phylum=p__Proteobacteria:gtdb_species=s__Undibacterium sp018139565:heptad=MCP-36H:species=d__Bacteria_p__Proteobacteria_c__Gammaproteobacteria_o__Burkholderiales_f__Burkholderiaceae_g__Undibacterium_s__Undibacterium sp018139565],(RS_GCF_018139565.1_protein.faa_NZ_JAGSPK010000010.1_1@PF00015_full_PFAM.317.427:5e-09[&&NHX:Type=GTDB:gtdb_class=c__Gammaproteobacteria:gtdb_domain=d__Bacteria:gtdb_family=f__Burkholderiaceae:gtdb_genus=g__Undibacterium:gtdb_order=o__Burkholderiales:gtdb_phylum=p__Proteobacteria:gtdb_species=s__Undibacterium sp018139565:heptad=MCP-36H:species=d__Bacteria_p__Proteobacteria_c__Gammaproteobacteria_o__Burkholderiales_f__Burkholderiaceae_g__Undibacterium_s__Undibacterium sp018139565],(RS_GCF_014699135.1_protein.faa_NZ_JACOFT010000005.1_239@PF00015_full_PFAM.316.519:5e-09[&&NHX:Type=GTDB:gtdb_class=c__Gammaproteobacteria:gtdb_domain=d__Bacteria:gtdb_family=f__Burkholderiaceae:gtdb_genus=g__Undibacterium:gtdb_order=o__Burkholderiales:gtdb_phylum=p__Proteobacteria:gtdb_species=s__Undibacterium aquatile:heptad=MCP-36H:species=d__Bacteria_p__Proteobacteria_c__Gammaproteobacteria_o__Burkholderiales_f__Burkholderiaceae_g__Undibacterium_s__Undibacterium aquatile],RS_GCF_014699135.1_protein.faa_NZ_JACOFT010000005.1_240@PF00015_full_PFAM.316.518:5e-09[&&NHX:Type=GTDB:gtdb_class=c__Gammaproteobacteria:gtdb_domain=d__Bacteria:gtdb_family=f__Burkholderiaceae:gtdb_genus=g__Undibacterium:gtdb_order=o__Burkholderiales:gtdb_phylum=p__Proteobacteria:gtdb_species=s__Undibacterium aquatile:heptad=MCP-36H:species=d__Bacteria_p__Proteobacteria_c__Gammaproteobacteria_o__Burkholderiales_f__Burkholderiaceae_g__Undibacterium_s__Undibacterium aquatile])0.999:6e-09[&&NHX:Sample_counter=:Type_counter=GTDB--2:capture_class_counter=:capture_domain_counter=:capture_family_counter=:capture_genus_counter=:capture_order_counter=:capture_phylum_counter=:capture_species_counter=:evoltype=D:gtdb_class_counter=c__Gammaproteobacteria--2:gtdb_domain_counter=d__Bacteria--2:gtdb_family_counter=f__Burkholderiaceae--2:gtdb_genus_counter=g__Undibacterium--2:gtdb_order_counter=o__Burkholderiales--2:gtdb_phylum_counter=p__Proteobacteria--2:gtdb_species_counter=s__Undibacterium aquatile--2:heptad_counter=MCP-36H--2:lbd_counter=:lca=d__Bacteria:lca_tree=s__Undibacterium aquatile:name=N1179229:ref_name_counter=])0:5e-09[&&NHX:Sample_counter=:Type_counter=GTDB--3:capture_class_counter=:capture_domain_counter=:capture_family_counter=:capture_genus_counter=:capture_order_counter=:capture_phylum_counter=:capture_species_counter=:evoltype=D:gtdb_class_counter=c__Gammaproteobacteria--3:gtdb_domain_counter=d__Bacteria--3:gtdb_family_counter=f__Burkholderiaceae--3:gtdb_genus_counter=g__Undibacterium--3:gtdb_order_counter=o__Burkholderiales--3:gtdb_phylum_counter=p__Proteobacteria--3:gtdb_species_counter=s__Undibacterium aquatile--2||s__Undibacterium sp018139565--1:heptad_counter=MCP-36H--3:lbd_counter=:lca=d__Bacteria:lca_tree=g__Undibacterium:name=N1179230:ref_name_counter=])0.968:0.0460394[&&NHX:Sample_counter=:Type_counter=GTDB--4:capture_class_counter=:capture_domain_counter=:capture_family_counter=:capture_genus_counter=:capture_order_counter=:capture_phylum_counter=:capture_species_counter=:evoltype=D:gtdb_class_counter=c__Gammaproteobacteria--4:gtdb_domain_counter=d__Bacteria--4:gtdb_family_counter=f__Burkholderiaceae--4:gtdb_genus_counter=g__Undibacterium--4:gtdb_order_counter=o__Burkholderiales--4:gtdb_phylum_counter=p__Proteobacteria--4:gtdb_species_counter=s__Undibacterium aquatile--2||s__Undibacterium sp018139565--2:heptad_counter=MCP-36H--4:lbd_counter=:lca=d__Bacteria:lca_tree=g__Undibacterium:name=N1179231:ref_name_counter=])0.767:0.041577[&&NHX:Sample_counter=:Type_counter=GTDB--5:capture_class_counter=:capture_domain_counter=:capture_family_counter=:capture_genus_counter=:capture_order_counter=:capture_phylum_counter=:capture_species_counter=:evoltype=D:gtdb_class_counter=c__Gammaproteobacteria--5:gtdb_domain_counter=d__Bacteria--5:gtdb_family_counter=f__Burkholderiaceae--5:gtdb_genus_counter=g__Undibacterium--5:gtdb_order_counter=o__Burkholderiales--5:gtdb_phylum_counter=p__Proteobacteria--5:gtdb_species_counter=s__Undibacterium aquatile--2||s__Undibacterium jejuense--1||s__Undibacterium sp018139565--2:heptad_counter=MCP-36H--5:lbd_counter=:lca=d__Bacteria:lca_tree=g__Undibacterium:name=N1179232:ref_name_counter=])0.779:0.0209236[&&NHX:Sample_counter=:Type_counter=GTDB--8:capture_class_counter=:capture_domain_counter=:capture_family_counter=:capture_genus_counter=:capture_order_counter=:capture_phylum_counter=:capture_species_counter=:evoltype=D:gtdb_class_counter=c__Gammaproteobacteria--8:gtdb_domain_counter=d__Bacteria--8:gtdb_family_counter=f__Burkholderiaceae--8:gtdb_genus_counter=g__Undibacterium--8:gtdb_order_counter=o__Burkholderiales--8:gtdb_phylum_counter=p__Proteobacteria--8:gtdb_species_counter=s__Undibacterium aquatile--2||s__Undibacterium crateris--1||s__Undibacterium jejuense--1||s__Undibacterium sp014284235--1||s__Undibacterium sp014284365--1||s__Undibacterium sp018139565--2:heptad_counter=MCP-36H--8:lbd_counter=:lca=d__Bacteria:lca_tree=g__Undibacterium:name=N1179233:ref_name_counter=],((RS_GCF_018139685.1_protein.faa_NZ_JAGSPN010000016.1_94@PF00015_full_PFAM.317.521:5e-09[&&NHX:Type=GTDB:gtdb_class=c__Gammaproteobacteria:gtdb_domain=d__Bacteria:gtdb_family=f__Burkholderiaceae:gtdb_genus=g__Undibacterium:gtdb_order=o__Burkholderiales:gtdb_phylum=p__Proteobacteria:gtdb_species=s__Undibacterium sp018139685:heptad=MCP-36H:species=d__Bacteria_p__Proteobacteria_c__Gammaproteobacteria_o__Burkholderiales_f__Burkholderiaceae_g__Undibacterium_s__Undibacterium sp018139685],RS_GCF_014652435.1_protein.faa_NZ_BMYU01000011.1_113@PF00015_full_PFAM.320.505:5e-09[&&NHX:Type=GTDB:gtdb_class=c__Gammaproteobacteria:gtdb_domain=d__Bacteria:gtdb_family=f__Burkholderiaceae:gtdb_genus=g__Undibacterium:gtdb_order=o__Burkholderiales:gtdb_phylum=p__Proteobacteria:gtdb_species=s__Undibacterium squillarum:heptad=MCP-36H:species=d__Bacteria_p__Proteobacteria_c__Gammaproteobacteria_o__Burkholderiales_f__Burkholderiaceae_g__Undibacterium_s__Undibacterium squillarum])1:0.118817[&&NHX:Sample_counter=:Type_counter=GTDB--2:capture_class_counter=:capture_domain_counter=:capture_family_counter=:capture_genus_counter=:capture_order_counter=:capture_phylum_counter=:capture_species_counter=:evoltype=D:gtdb_class_counter=c__Gammaproteobacteria--2:gtdb_domain_counter=d__Bacteria--2:gtdb_family_counter=f__Burkholderiaceae--2:gtdb_genus_counter=g__Undibacterium--2:gtdb_order_counter=o__Burkholderiales--2:gtdb_phylum_counter=p__Proteobacteria--2:gtdb_species_counter=s__Undibacterium sp018139685--1||s__Undibacterium squillarum--1:heptad_counter=MCP-36H--2:lbd_counter=:lca=d__Bacteria:lca_tree=g__Undibacterium:name=N1179236:ref_name_counter=],(RS_GCF_014284335.1_protein.faa_NZ_JACOGF010000004.1_360@PF00015_full_PFAM.318.541:0.0381009[&&NHX:Type=GTDB:gtdb_class=c__Gammaproteobacteria:gtdb_domain=d__Bacteria:gtdb_family=f__Burkholderiaceae:gtdb_genus=g__Undibacterium:gtdb_order=o__Burkholderiales:gtdb_phylum=p__Proteobacteria:gtdb_species=s__Undibacterium sp014284335:heptad=MCP-36H:species=d__Bacteria_p__Proteobacteria_c__Gammaproteobacteria_o__Burkholderiales_f__Burkholderiaceae_g__Undibacterium_s__Undibacterium sp014284335],(RS_GCF_009937975.1_protein.faa_NZ_AP018441.1_3690@PF00015_full_PFAM.93.296:0.00355336[&&NHX:Type=GTDB:gtdb_class=c__Gammaproteobacteria:gtdb_domain=d__Bacteria:gtdb_family=f__Burkholderiaceae:gtdb_genus=g__Undibacterium:gtdb_order=o__Burkholderiales:gtdb_phylum=p__Proteobacteria:gtdb_species=s__Undibacterium sp009937975:heptad=MCP-36H:species=d__Bacteria_p__Proteobacteria_c__Gammaproteobacteria_o__Burkholderiales_f__Burkholderiaceae_g__Undibacterium_s__Undibacterium sp009937975],(RS_GCF_009937955.1_protein.faa_NZ_AP018439.1_3630@PF00015_full_PFAM.321.521:5e-09[&&NHX:Type=GTDB:gtdb_class=c__Gammaproteobacteria:gtdb_domain=d__Bacteria:gtdb_family=f__Burkholderiaceae:gtdb_genus=g__Undibacterium:gtdb_order=o__Burkholderiales:gtdb_phylum=p__Proteobacteria:gtdb_species=s__Undibacterium sp009937955:heptad=MCP-36H:species=d__Bacteria_p__Proteobacteria_c__Gammaproteobacteria_o__Burkholderiales_f__Burkholderiaceae_g__Undibacterium_s__Undibacterium sp009937955],(GB_GCA_016200895.1_protein.faa_JACQDX010000042.1_22@PF00015_full_PFAM.320.531:0.00789846[&&NHX:Type=GTDB:gtdb_class=c__Gammaproteobacteria:gtdb_domain=d__Bacteria:gtdb_family=f__Burkholderiaceae:gtdb_genus=g__Undibacterium:gtdb_order=o__Burkholderiales:gtdb_phylum=p__Proteobacteria:gtdb_species=s__Undibacterium sp016200895:heptad=MCP-36H:species=d__Bacteria_p__Proteobacteria_c__Gammaproteobacteria_o__Burkholderiales_f__Burkholderiaceae_g__Undibacterium_s__Undibacterium sp016200895],(RS_GCF_014284125.1_protein.faa_NZ_JACOFX010000009.1_124@PF00015_full_PFAM.316.528:0.0179701[&&NHX:Type=GTDB:gtdb_class=c__Gammaproteobacteria:gtdb_domain=d__Bacteria:gtdb_family=f__Burkholderiaceae:gtdb_genus=g__Undibacterium:gtdb_order=o__Burkholderiales:gtdb_phylum=p__Proteobacteria:gtdb_species=s__Undibacterium sp014284125:heptad=MCP-36H:species=d__Bacteria_p__Proteobacteria_c__Gammaproteobacteria_o__Burkholderiales_f__Burkholderiaceae_g__Undibacterium_s__Undibacterium sp014284125],RS_GCF_003201815.1_protein.faa_NZ_QJKB01000014.1_56@PF00015_full_PFAM.315.533:0.0109846[&&NHX:Type=GTDB:gtdb_class=c__Gammaproteobacteria:gtdb_domain=d__Bacteria:gtdb_family=f__Burkholderiaceae:gtdb_genus=g__Undibacterium:gtdb_order=o__Burkholderiales:gtdb_phylum=p__Proteobacteria:gtdb_species=s__Undibacterium pigrum:heptad=MCP-36H:species=d__Bacteria_p__Proteobacteria_c__Gammaproteobacteria_o__Burkholderiales_f__Burkholderiaceae_g__Undibacterium_s__Undibacterium pigrum])0.87:0.010647[&&NHX:Sample_counter=:Type_counter=GTDB--2:capture_class_counter=:capture_domain_counter=:capture_family_counter=:capture_genus_counter=:capture_order_counter=:capture_phylum_counter=:capture_species_counter=:evoltype=D:gtdb_class_counter=c__Gammaproteobacteria--2:gtdb_domain_counter=d__Bacteria--2:gtdb_family_counter=f__Burkholderiaceae--2:gtdb_genus_counter=g__Undibacterium--2:gtdb_order_counter=o__Burkholderiales--2:gtdb_phylum_counter=p__Proteobacteria--2:gtdb_species_counter=s__Undibacterium pigrum--1||s__Undibacterium sp014284125--1:heptad_counter=MCP-36H--2:lbd_counter=:lca=d__Bacteria:lca_tree=g__Undibacterium:name=N1179243:ref_name_counter=])0.935:0.0157153[&&NHX:Sample_counter=:Type_counter=GTDB--3:capture_class_counter=:capture_domain_counter=:capture_family_counter=:capture_genus_counter=:capture_order_counter=:capture_phylum_counter=:capture_species_counter=:evoltype=D:gtdb_class_counter=c__Gammaproteobacteria--3:gtdb_domain_counter=d__Bacteria--3:gtdb_family_counter=f__Burkholderiaceae--3:gtdb_genus_counter=g__Undibacterium--3:gtdb_order_counter=o__Burkholderiales--3:gtdb_phylum_counter=p__Proteobacteria--3:gtdb_species_counter=s__Undibacterium pigrum--1||s__Undibacterium sp014284125--1||s__Undibacterium sp016200895--1:heptad_counter=MCP-36H--3:lbd_counter=:lca=d__Bacteria:lca_tree=g__Undibacterium:name=N1179244:ref_name_counter=])0:5e-09[&&NHX:Sample_counter=:Type_counter=GTDB--4:capture_class_counter=:capture_domain_counter=:capture_family_counter=:capture_genus_counter=:capture_order_counter=:capture_phylum_counter=:capture_species_counter=:evoltype=D:gtdb_class_counter=c__Gammaproteobacteria--4:gtdb_domain_counter=d__Bacteria--4:gtdb_family_counter=f__Burkholderiaceae--4:gtdb_genus_counter=g__Undibacterium--4:gtdb_order_counter=o__Burkholderiales--4:gtdb_phylum_counter=p__Proteobacteria--4:gtdb_species_counter=s__Undibacterium pigrum--1||s__Undibacterium sp009937955--1||s__Undibacterium sp014284125--1||s__Undibacterium sp016200895--1:heptad_counter=MCP-36H--4:lbd_counter=:lca=d__Bacteria:lca_tree=g__Undibacterium:name=N1179245:ref_name_counter=])0.958:0.0412993[&&NHX:Sample_counter=:Type_counter=GTDB--5:capture_class_counter=:capture_domain_counter=:capture_family_counter=:capture_genus_counter=:capture_order_counter=:capture_phylum_counter=:capture_species_counter=:evoltype=D:gtdb_class_counter=c__Gammaproteobacteria--5:gtdb_domain_counter=d__Bacteria--5:gtdb_family_counter=f__Burkholderiaceae--5:gtdb_genus_counter=g__Undibacterium--5:gtdb_order_counter=o__Burkholderiales--5:gtdb_phylum_counter=p__Proteobacteria--5:gtdb_species_counter=s__Undibacterium pigrum--1||s__Undibacterium sp009937955--1||s__Undibacterium sp009937975--1||s__Undibacterium sp014284125--1||s__Undibacterium sp016200895--1:heptad_counter=MCP-36H--5:lbd_counter=:lca=d__Bacteria:lca_tree=g__Undibacterium:name=N1179246:ref_name_counter=])0.955:0.0371697[&&NHX:Sample_counter=:Type_counter=GTDB--6:capture_class_counter=:capture_domain_counter=:capture_family_counter=:capture_genus_counter=:capture_order_counter=:capture_phylum_counter=:capture_species_counter=:evoltype=D:gtdb_class_counter=c__Gammaproteobacteria--6:gtdb_domain_counter=d__Bacteria--6:gtdb_family_counter=f__Burkholderiaceae--6:gtdb_genus_counter=g__Undibacterium--6:gtdb_order_counter=o__Burkholderiales--6:gtdb_phylum_counter=p__Proteobacteria--6:gtdb_species_counter=s__Undibacterium pigrum--1||s__Undibacterium sp009937955--1||s__Undibacterium sp009937975--1||s__Undibacterium sp014284125--1||s__Undibacterium sp014284335--1||s__Undibacterium sp016200895--1:heptad_counter=MCP-36H--6:lbd_counter=:lca=d__Bacteria:lca_tree=g__Undibacterium:name=N1179247:ref_name_counter=])0.499:0.0235697[&&NHX:Sample_counter=:Type_counter=GTDB--8:capture_class_counter=:capture_domain_counter=:capture_family_counter=:capture_genus_counter=:capture_order_counter=:capture_phylum_counter=:capture_species_counter=:evoltype=D:gtdb_class_counter=c__Gammaproteobacteria--8:gtdb_domain_counter=d__Bacteria--8:gtdb_family_counter=f__Burkholderiaceae--8:gtdb_genus_counter=g__Undibacterium--8:gtdb_order_counter=o__Burkholderiales--8:gtdb_phylum_counter=p__Proteobacteria--8:gtdb_species_counter=s__Undibacterium pigrum--1||s__Undibacterium sp009937955--1||s__Undibacterium sp009937975--1||s__Undibacterium sp014284125--1||s__Undibacterium sp014284335--1||s__Undibacterium sp016200895--1||s__Undibacterium sp018139685--1||s__Undibacterium squillarum--1:heptad_counter=MCP-36H--8:lbd_counter=:lca=d__Bacteria:lca_tree=g__Undibacterium:name=N1179248:ref_name_counter=])0.921:0.0416463[&&NHX:Sample_counter=:Type_counter=GTDB--16:capture_class_counter=:capture_domain_counter=:capture_family_counter=:capture_genus_counter=:capture_order_counter=:capture_phylum_counter=:capture_species_counter=:evoltype=D:gtdb_class_counter=c__Gammaproteobacteria--16:gtdb_domain_counter=d__Bacteria--16:gtdb_family_counter=f__Burkholderiaceae--16:gtdb_genus_counter=g__Undibacterium--16:gtdb_order_counter=o__Burkholderiales--16:gtdb_phylum_counter=p__Proteobacteria--16:gtdb_species_counter=s__Undibacterium aquatile--2||s__Undibacterium crateris--1||s__Undibacterium jejuense--1||s__Undibacterium pigrum--1||s__Undibacterium sp009937955--1||s__Undibacterium sp009937975--1||s__Undibacterium sp014284125--1||s__Undibacterium sp014284235--1||s__Undibacterium sp014284335--1||s__Undibacterium sp014284365--1||s__Undibacterium sp016200895--1||s__Undibacterium sp018139565--2||s__Undibacterium sp018139685--1||s__Undibacterium squillarum--1:heptad_counter=MCP-36H--16:lbd_counter=:lca=d__Bacteria:lca_tree=g__Undibacterium:name=N1179249:ref_name_counter=])0.629:0.0257638[&&NHX:Sample_counter=:Type_counter=GTDB--17:capture_class_counter=:capture_domain_counter=:capture_family_counter=:capture_genus_counter=:capture_order_counter=:capture_phylum_counter=:capture_species_counter=:evoltype=D:gtdb_class_counter=c__Gammaproteobacteria--17:gtdb_domain_counter=d__Bacteria--17:gtdb_family_counter=f__Burkholderiaceae--17:gtdb_genus_counter=g__Undibacterium--17:gtdb_order_counter=o__Burkholderiales--17:gtdb_phylum_counter=p__Proteobacteria--17:gtdb_species_counter=s__Undibacterium aquatile--2||s__Undibacterium crateris--1||s__Undibacterium jejuense--1||s__Undibacterium parvum--1||s__Undibacterium pigrum--1||s__Undibacterium sp009937955--1||s__Undibacterium sp009937975--1||s__Undibacterium sp014284125--1||s__Undibacterium sp014284235--1||s__Undibacterium sp014284335--1||s__Undibacterium sp014284365--1||s__Undibacterium sp016200895--1||s__Undibacterium sp018139565--2||s__Undibacterium sp018139685--1||s__Undibacterium squillarum--1:heptad_counter=MCP-36H--17:lbd_counter=:lca=d__Bacteria:lca_tree=g__Undibacterium:name=N1179250:ref_name_counter=],(RS_GCF_000335815.1_protein.faa_NZ_AMWD01000002.1_2064@PF00015_full_PFAM.316.512:0.032132[&&NHX:Type=GTDB:gtdb_class=c__Gammaproteobacteria:gtdb_domain=d__Bacteria:gtdb_family=f__Burkholderiaceae:gtdb_genus=g__Duganella:gtdb_order=o__Burkholderiales:gtdb_phylum=p__Proteobacteria:gtdb_species=s__Duganella sp000335815:heptad=MCP-36H:species=d__Bacteria_p__Proteobacteria_c__Gammaproteobacteria_o__Burkholderiales_f__Burkholderiaceae_g__Duganella_s__Duganella sp000335815],(RS_GCF_017833525.1_protein.faa_NZ_JAFICD010000008.1_80@PF00015_full_PFAM.318.504:0.0077597[&&NHX:Type=GTDB:gtdb_class=c__Gammaproteobacteria:gtdb_domain=d__Bacteria:gtdb_family=f__Burkholderiaceae:gtdb_genus=g__Duganella:gtdb_order=o__Burkholderiales:gtdb_phylum=p__Proteobacteria:gtdb_species=s__Duganella sp017833525:heptad=MCP-36H:species=d__Bacteria_p__Proteobacteria_c__Gammaproteobacteria_o__Burkholderiales_f__Burkholderiaceae_g__Duganella_s__Duganella sp017833525],(RS_GCF_900110275.1_protein.faa_NZ_FODC01000002.1_314@PF00015_full_PFAM.318.505:0.014461[&&NHX:Type=GTDB:gtdb_class=c__Gammaproteobacteria:gtdb_domain=d__Bacteria:gtdb_family=f__Burkholderiaceae:gtdb_genus=g__Duganella:gtdb_order=o__Burkholderiales:gtdb_phylum=p__Proteobacteria:gtdb_species=s__Duganella sp900110275:heptad=MCP-36H:species=d__Bacteria_p__Proteobacteria_c__Gammaproteobacteria_o__Burkholderiales_f__Burkholderiaceae_g__Duganella_s__Duganella sp900110275],(RS_GCF_009857495.1_protein.faa_NZ_WWCO01000002.1_119@PF00015_full_PFAM.323.508:0.0427546[&&NHX:Type=GTDB:gtdb_class=c__Gammaproteobacteria:gtdb_domain=d__Bacteria:gtdb_family=f__Burkholderiaceae:gtdb_genus=g__Duganella:gtdb_order=o__Burkholderiales:gtdb_phylum=p__Proteobacteria:gtdb_species=s__Duganella sp009857495:heptad=MCP-36H:species=d__Bacteria_p__Proteobacteria_c__Gammaproteobacteria_o__Burkholderiales_f__Burkholderiaceae_g__Duganella_s__Duganella sp009857495],((RS_GCF_002250505.1_protein.faa_NZ_NJGY01000002.1_701@PF00015_full_PFAM.317.509:0.00404023[&&NHX:Type=GTDB:gtdb_class=c__Gammaproteobacteria:gtdb_domain=d__Bacteria:gtdb_family=f__Burkholderiaceae:gtdb_genus=g__Janthinobacterium:gtdb_order=o__Burkholderiales:gtdb_phylum=p__Proteobacteria:gtdb_species=s__Janthinobacterium sp002250505:heptad=MCP-36H:species=d__Bacteria_p__Proteobacteria_c__Gammaproteobacteria_o__Burkholderiales_f__Burkholderiaceae_g__Janthinobacterium_s__Janthinobacterium sp002250505],RS_GCF_002250505.1_protein.faa_NZ_NJGY01000005.1_108@PF00015_full_PFAM.336.521:6e-09[&&NHX:Type=GTDB:gtdb_class=c__Gammaproteobacteria:gtdb_domain=d__Bacteria:gtdb_family=f__Burkholderiaceae:gtdb_genus=g__Janthinobacterium:gtdb_order=o__Burkholderiales:gtdb_phylum=p__Proteobacteria:gtdb_species=s__Janthinobacterium sp002250505:heptad=MCP-36H:species=d__Bacteria_p__Proteobacteria_c__Gammaproteobacteria_o__Burkholderiales_f__Burkholderiaceae_g__Janthinobacterium_s__Janthinobacterium sp002250505])0.822:0.0225005[&&NHX:Sample_counter=:Type_counter=GTDB--2:capture_class_counter=:capture_domain_counter=:capture_family_counter=:capture_genus_counter=:capture_order_counter=:capture_phylum_counter=:capture_species_counter=:evoltype=D:gtdb_class_counter=c__Gammaproteobacteria--2:gtdb_domain_counter=d__Bacteria--2:gtdb_family_counter=f__Burkholderiaceae--2:gtdb_genus_counter=g__Janthinobacterium--2:gtdb_order_counter=o__Burkholderiales--2:gtdb_phylum_counter=p__Proteobacteria--2:gtdb_species_counter=s__Janthinobacterium sp002250505--2:heptad_counter=MCP-36H--2:lbd_counter=:lca=d__Bacteria:lca_tree=s__Janthinobacterium sp002250505:name=N1179257:ref_name_counter=],RS_GCF_001758785.1_protein.faa_NZ_LROM01000156.1_103@PF00015_full_PFAM.319.505:0.0976218[&&NHX:Type=GTDB:gtdb_class=c__Gammaproteobacteria:gtdb_domain=d__Bacteria:gtdb_family=f__Burkholderiaceae:gtdb_genus=g__Duganella:gtdb_order=o__Burkholderiales:gtdb_phylum=p__Proteobacteria:gtdb_species=s__Duganella phyllosphaerae:heptad=MCP-36H:species=d__Bacteria_p__Proteobacteria_c__Gammaproteobacteria_o__Burkholderiales_f__Burkholderiaceae_g__Duganella_s__Duganella phyllosphaerae])0.772:0.0105111[&&NHX:Sample_counter=:Type_counter=GTDB--3:capture_class_counter=:capture_domain_counter=:capture_family_counter=:capture_genus_counter=:capture_order_counter=:capture_phylum_counter=:capture_species_counter=:evoltype=D:gtdb_class_counter=c__Gammaproteobacteria--3:gtdb_domain_counter=d__Bacteria--3:gtdb_family_counter=f__Burkholderiaceae--3:gtdb_genus_counter=g__Duganella--1||g__Janthinobacterium--2:gtdb_order_counter=o__Burkholderiales--3:gtdb_phylum_counter=p__Proteobacteria--3:gtdb_species_counter=s__Duganella phyllosphaerae--1||s__Janthinobacterium sp002250505--2:heptad_counter=MCP-36H--3:lbd_counter=:lca=d__Bacteria:lca_tree=f__Burkholderiaceae:name=N1179259:ref_name_counter=])0.944:0.0235663[&&NHX:Sample_counter=:Type_counter=GTDB--4:capture_class_counter=:capture_domain_counter=:capture_family_counter=:capture_genus_counter=:capture_order_counter=:capture_phylum_counter=:capture_species_counter=:evoltype=D:gtdb_class_counter=c__Gammaproteobacteria--4:gtdb_domain_counter=d__Bacteria--4:gtdb_family_counter=f__Burkholderiaceae--4:gtdb_genus_counter=g__Duganella--2||g__Janthinobacterium--2:gtdb_order_counter=o__Burkholderiales--4:gtdb_phylum_counter=p__Proteobacteria--4:gtdb_species_counter=s__Duganella phyllosphaerae--1||s__Duganella sp009857495--1||s__Janthinobacterium sp002250505--2:heptad_counter=MCP-36H--4:lbd_counter=:lca=d__Bacteria:lca_tree=f__Burkholderiaceae:name=N1179260:ref_name_counter=])0.933:0.0195525[&&NHX:Sample_counter=:Type_counter=GTDB--5:capture_class_counter=:capture_domain_counter=:capture_family_counter=:capture_genus_counter=:capture_order_counter=:capture_phylum_counter=:capture_species_counter=:evoltype=D:gtdb_class_counter=c__Gammaproteobacteria--5:gtdb_domain_counter=d__Bacteria--5:gtdb_family_counter=f__Burkholderiaceae--5:gtdb_genus_counter=g__Duganella--3||g__Janthinobacterium--2:gtdb_order_counter=o__Burkholderiales--5:gtdb_phylum_counter=p__Proteobacteria--5:gtdb_species_counter=s__Duganella phyllosphaerae--1||s__Duganella sp009857495--1||s__Duganella sp900110275--1||s__Janthinobacterium sp002250505--2:heptad_counter=MCP-36H--5:lbd_counter=:lca=d__Bacteria:lca_tree=f__Burkholderiaceae:name=N1179261:ref_name_counter=])0.998:0.0925144[&&NHX:Sample_counter=:Type_counter=GTDB--6:capture_class_counter=:capture_domain_counter=:capture_family_counter=:capture_genus_counter=:capture_order_counter=:capture_phylum_counter=:capture_species_counter=:evoltype=D:gtdb_class_counter=c__Gammaproteobacteria--6:gtdb_domain_counter=d__Bacteria--6:gtdb_family_counter=f__Burkholderiaceae--6:gtdb_genus_counter=g__Duganella--4||g__Janthinobacterium--2:gtdb_order_counter=o__Burkholderiales--6:gtdb_phylum_counter=p__Proteobacteria--6:gtdb_species_counter=s__Duganella phyllosphaerae--1||s__Duganella sp009857495--1||s__Duganella sp017833525--1||s__Duganella sp900110275--1||s__Janthinobacterium sp002250505--2:heptad_counter=MCP-36H--6:lbd_counter=:lca=d__Bacteria:lca_tree=f__Burkholderiaceae:name=N1179262:ref_name_counter=])0.92:0.0530367[&&NHX:Sample_counter=:Type_counter=GTDB--7:capture_class_counter=:capture_domain_counter=:capture_family_counter=:capture_genus_counter=:capture_order_counter=:capture_phylum_counter=:capture_species_counter=:evoltype=D:gtdb_class_counter=c__Gammaproteobacteria--7:gtdb_domain_counter=d__Bacteria--7:gtdb_family_counter=f__Burkholderiaceae--7:gtdb_genus_counter=g__Duganella--5||g__Janthinobacterium--2:gtdb_order_counter=o__Burkholderiales--7:gtdb_phylum_counter=p__Proteobacteria--7:gtdb_species_counter=s__Duganella phyllosphaerae--1||s__Duganella sp000335815--1||s__Duganella sp009857495--1||s__Duganella sp017833525--1||s__Duganella sp900110275--1||s__Janthinobacterium sp002250505--2:heptad_counter=MCP-36H--7:lbd_counter=:lca=d__Bacteria:lca_tree=f__Burkholderiaceae:name=N1179263:ref_name_counter=])0.864:0.0155921[&&NHX:Sample_counter=:Type_counter=GTDB--24:capture_class_counter=:capture_domain_counter=:capture_family_counter=:capture_genus_counter=:capture_order_counter=:capture_phylum_counter=:capture_species_counter=:evoltype=D:gtdb_class_counter=c__Gammaproteobacteria--24:gtdb_domain_counter=d__Bacteria--24:gtdb_family_counter=f__Burkholderiaceae--24:gtdb_genus_counter=g__Duganella--5||g__Janthinobacterium--2||g__Undibacterium--17:gtdb_order_counter=o__Burkholderiales--24:gtdb_phylum_counter=p__Proteobacteria--24:gtdb_species_counter=s__Duganella phyllosphaerae--1||s__Duganella sp000335815--1||s__Duganella sp009857495--1||s__Duganella sp017833525--1||s__Duganella sp900110275--1||s__Janthinobacterium sp002250505--2||s__Undibacterium aquatile--2||s__Undibacterium crateris--1||s__Undibacterium jejuense--1||s__Undibacterium parvum--1||s__Undibacterium pigrum--1||s__Undibacterium sp009937955--1||s__Undibacterium sp009937975--1||s__Undibacterium sp014284125--1||s__Undibacterium sp014284235--1||s__Undibacterium sp014284335--1||s__Undibacterium sp014284365--1||s__Undibacterium sp016200895--1||s__Undibacterium sp018139565--2||s__Undibacterium sp018139685--1||s__Undibacterium squillarum--1:heptad_counter=MCP-36H--24:lbd_counter=:lca=d__Bacteria:lca_tree=f__Burkholderiaceae:name=N1179264:ref_name_counter=])0.66:0.02519[&&NHX:Sample_counter=:Type_counter=GTDB--25:capture_class_counter=:capture_domain_counter=:capture_family_counter=:capture_genus_counter=:capture_order_counter=:capture_phylum_counter=:capture_species_counter=:evoltype=D:gtdb_class_counter=c__Gammaproteobacteria--25:gtdb_domain_counter=d__Bacteria--25:gtdb_family_counter=f__Burkholderiaceae--25:gtdb_genus_counter=g__Duganella--5||g__Janthinobacterium--2||g__Undibacterium--18:gtdb_order_counter=o__Burkholderiales--25:gtdb_phylum_counter=p__Proteobacteria--25:gtdb_species_counter=s__Duganella phyllosphaerae--1||s__Duganella sp000335815--1||s__Duganella sp009857495--1||s__Duganella sp017833525--1||s__Duganella sp900110275--1||s__Janthinobacterium sp002250505--2||s__Undibacterium aquatile--2||s__Undibacterium crateris--1||s__Undibacterium jejuense--1||s__Undibacterium parvum--1||s__Undibacterium pigrum--1||s__Undibacterium sp009937955--1||s__Undibacterium sp009937975--1||s__Undibacterium sp014284125--1||s__Undibacterium sp014284235--1||s__Undibacterium sp014284335--1||s__Undibacterium sp014284365--1||s__Undibacterium sp016200895--1||s__Undibacterium sp018139565--2||s__Undibacterium sp018139685--1||s__Undibacterium squillarum--1||s__Undibacterium terreum--1:heptad_counter=MCP-36H--25:lbd_counter=:lca=d__Bacteria:lca_tree=f__Burkholderiaceae:name=N1179265:ref_name_counter=],((RS_GCF_014284365.1_protein.faa_NZ_JACOGG010000006.1_159@PF00015_full_PFAM.318.505:0.0017731[&&NHX:Type=GTDB:gtdb_class=c__Gammaproteobacteria:gtdb_domain=d__Bacteria:gtdb_family=f__Burkholderiaceae:gtdb_genus=g__Undibacterium:gtdb_order=o__Burkholderiales:gtdb_phylum=p__Proteobacteria:gtdb_species=s__Undibacterium sp014284365:heptad=MCP-36H:species=d__Bacteria_p__Proteobacteria_c__Gammaproteobacteria_o__Burkholderiales_f__Burkholderiaceae_g__Undibacterium_s__Undibacterium sp014284365],(RS_GCF_014284235.1_protein.faa_NZ_JACOGD010000002.1_287@PF00015_full_PFAM.319.505:0.00397609[&&NHX:Type=GTDB:gtdb_class=c__Gammaproteobacteria:gtdb_domain=d__Bacteria:gtdb_family=f__Burkholderiaceae:gtdb_genus=g__Undibacterium:gtdb_order=o__Burkholderiales:gtdb_phylum=p__Proteobacteria:gtdb_species=s__Undibacterium sp014284235:heptad=MCP-36H:species=d__Bacteria_p__Proteobacteria_c__Gammaproteobacteria_o__Burkholderiales_f__Burkholderiaceae_g__Undibacterium_s__Undibacterium sp014284235],RS_GCF_010078235.1_protein.faa_NZ_JAABOS010000012.1_13@PF00015_full_PFAM.319.505:0.00399184[&&NHX:Type=GTDB:gtdb_class=c__Gammaproteobacteria:gtdb_domain=d__Bacteria:gtdb_family=f__Burkholderiaceae:gtdb_genus=g__Undibacterium:gtdb_order=o__Burkholderiales:gtdb_phylum=p__Proteobacteria:gtdb_species=s__Undibacterium crateris:heptad=MCP-36H:species=d__Bacteria_p__Proteobacteria_c__Gammaproteobacteria_o__Burkholderiales_f__Burkholderiaceae_g__Undibacterium_s__Undibacterium crateris])0.862:0.0143554[&&NHX:Sample_counter=:Type_counter=GTDB--2:capture_class_counter=:capture_domain_counter=:capture_family_counter=:capture_genus_counter=:capture_order_counter=:capture_phylum_counter=:capture_species_counter=:evoltype=D:gtdb_class_counter=c__Gammaproteobacteria--2:gtdb_domain_counter=d__Bacteria--2:gtdb_family_counter=f__Burkholderiaceae--2:gtdb_genus_counter=g__Undibacterium--2:gtdb_order_counter=o__Burkholderiales--2:gtdb_phylum_counter=p__Proteobacteria--2:gtdb_species_counter=s__Undibacterium crateris--1||s__Undibacterium sp014284235--1:heptad_counter=MCP-36H--2:lbd_counter=:lca=d__Bacteria:lca_tree=g__Undibacterium:name=N1179269:ref_name_counter=])0.999:0.0844746[&&NHX:Sample_counter=:Type_counter=GTDB--3:capture_class_counter=:capture_domain_counter=:capture_family_counter=:capture_genus_counter=:capture_order_counter=:capture_phylum_counter=:capture_species_counter=:evoltype=D:gtdb_class_counter=c__Gammaproteobacteria--3:gtdb_domain_counter=d__Bacteria--3:gtdb_family_counter=f__Burkholderiaceae--3:gtdb_genus_counter=g__Undibacterium--3:gtdb_order_counter=o__Burkholderiales--3:gtdb_phylum_counter=p__Proteobacteria--3:gtdb_species_counter=s__Undibacterium crateris--1||s__Undibacterium sp014284235--1||s__Undibacterium sp014284365--1:heptad_counter=MCP-36H--3:lbd_counter=:lca=d__Bacteria:lca_tree=g__Undibacterium:name=N1179270:ref_name_counter=],((RS_GCF_014699135.1_protein.faa_NZ_JACOFT010000003.1_20@PF00015_full_PFAM.319.508:0.00299863[&&NHX:Type=GTDB:gtdb_class=c__Gammaproteobacteria:gtdb_domain=d__Bacteria:gtdb_family=f__Burkholderiaceae:gtdb_genus=g__Undibacterium:gtdb_order=o__Burkholderiales:gtdb_phylum=p__Proteobacteria:gtdb_species=s__Undibacterium aquatile:heptad=MCP-36H:species=d__Bacteria_p__Proteobacteria_c__Gammaproteobacteria_o__Burkholderiales_f__Burkholderiaceae_g__Undibacterium_s__Undibacterium aquatile],(RS_GCF_013377855.1_protein.faa_NZ_JABXYJ010000003.1_394@PF00015_full_PFAM.317.508:0.0118464[&&NHX:Type=GTDB:gtdb_class=c__Gammaproteobacteria:gtdb_domain=d__Bacteria:gtdb_family=f__Burkholderiaceae:gtdb_genus=g__Undibacterium:gtdb_order=o__Burkholderiales:gtdb_phylum=p__Proteobacteria:gtdb_species=s__Undibacterium oligocarboniphilum:heptad=MCP-36H:species=d__Bacteria_p__Proteobacteria_c__Gammaproteobacteria_o__Burkholderiales_f__Burkholderiaceae_g__Undibacterium_s__Undibacterium oligocarboniphilum],RS_GCF_014284195.1_protein.faa_NZ_JACOGC010000003.1_410@PF00015_full_PFAM.315.505:6e-09[&&NHX:Type=GTDB:gtdb_class=c__Gammaproteobacteria:gtdb_domain=d__Bacteria:gtdb_family=f__Burkholderiaceae:gtdb_genus=g__Undibacterium:gtdb_order=o__Burkholderiales:gtdb_phylum=p__Proteobacteria:gtdb_species=s__Undibacterium sp014284195:heptad=MCP-36H:species=d__Bacteria_p__Proteobacteria_c__Gammaproteobacteria_o__Burkholderiales_f__Burkholderiaceae_g__Undibacterium_s__Undibacterium sp014284195])0.99:0.0235532[&&NHX:Sample_counter=:Type_counter=GTDB--2:capture_class_counter=:capture_domain_counter=:capture_family_counter=:capture_genus_counter=:capture_order_counter=:capture_phylum_counter=:capture_species_counter=:evoltype=D:gtdb_class_counter=c__Gammaproteobacteria--2:gtdb_domain_counter=d__Bacteria--2:gtdb_family_counter=f__Burkholderiaceae--2:gtdb_genus_counter=g__Undibacterium--2:gtdb_order_counter=o__Burkholderiales--2:gtdb_phylum_counter=p__Proteobacteria--2:gtdb_species_counter=s__Undibacterium oligocarboniphilum--1||s__Undibacterium sp014284195--1:heptad_counter=MCP-36H--2:lbd_counter=:lca=d__Bacteria:lca_tree=g__Undibacterium:name=N1179274:ref_name_counter=])0.411:0.0071564[&&NHX:Sample_counter=:Type_counter=GTDB--3:capture_class_counter=:capture_domain_counter=:capture_family_counter=:capture_genus_counter=:capture_order_counter=:capture_phylum_counter=:capture_species_counter=:evoltype=D:gtdb_class_counter=c__Gammaproteobacteria--3:gtdb_domain_counter=d__Bacteria--3:gtdb_family_counter=f__Burkholderiaceae--3:gtdb_genus_counter=g__Undibacterium--3:gtdb_order_counter=o__Burkholderiales--3:gtdb_phylum_counter=p__Proteobacteria--3:gtdb_species_counter=s__Undibacterium aquatile--1||s__Undibacterium oligocarboniphilum--1||s__Undibacterium sp014284195--1:heptad_counter=MCP-36H--3:lbd_counter=:lca=d__Bacteria:lca_tree=g__Undibacterium:name=N1179275:ref_name_counter=],RS_GCF_018139565.1_protein.faa_NZ_JAGSPK010000003.1_595@PF00015_full_PFAM.318.505:5e-09[&&NHX:Type=GTDB:gtdb_class=c__Gammaproteobacteria:gtdb_domain=d__Bacteria:gtdb_family=f__Burkholderiaceae:gtdb_genus=g__Undibacterium:gtdb_order=o__Burkholderiales:gtdb_phylum=p__Proteobacteria:gtdb_species=s__Undibacterium sp018139565:heptad=MCP-36H:species=d__Bacteria_p__Proteobacteria_c__Gammaproteobacteria_o__Burkholderiales_f__Burkholderiaceae_g__Undibacterium_s__Undibacterium sp018139565])0.98:0.0504697[&&NHX:Sample_counter=:Type_counter=GTDB--4:capture_class_counter=:capture_domain_counter=:capture_family_counter=:capture_genus_counter=:capture_order_counter=:capture_phylum_counter=:capture_species_counter=:evoltype=D:gtdb_class_counter=c__Gammaproteobacteria--4:gtdb_domain_counter=d__Bacteria--4:gtdb_family_counter=f__Burkholderiaceae--4:gtdb_genus_counter=g__Undibacterium--4:gtdb_order_counter=o__Burkholderiales--4:gtdb_phylum_counter=p__Proteobacteria--4:gtdb_species_counter=s__Undibacterium aquatile--1||s__Undibacterium oligocarboniphilum--1||s__Undibacterium sp014284195--1||s__Undibacterium sp018139565--1:heptad_counter=MCP-36H--4:lbd_counter=:lca=d__Bacteria:lca_tree=g__Undibacterium:name=N1179277:ref_name_counter=])0.916:0.0343158[&&NHX:Sample_counter=:Type_counter=GTDB--7:capture_class_counter=:capture_domain_counter=:capture_family_counter=:capture_genus_counter=:capture_order_counter=:capture_phylum_counter=:capture_species_counter=:evoltype=D:gtdb_class_counter=c__Gammaproteobacteria--7:gtdb_domain_counter=d__Bacteria--7:gtdb_family_counter=f__Burkholderiaceae--7:gtdb_genus_counter=g__Undibacterium--7:gtdb_order_counter=o__Burkholderiales--7:gtdb_phylum_counter=p__Proteobacteria--7:gtdb_species_counter=s__Undibacterium aquatile--1||s__Undibacterium crateris--1||s__Undibacterium oligocarboniphilum--1||s__Undibacterium sp014284195--1||s__Undibacterium sp014284235--1||s__Undibacterium sp014284365--1||s__Undibacterium sp018139565--1:heptad_counter=MCP-36H--7:lbd_counter=:lca=d__Bacteria:lca_tree=g__Undibacterium:name=N1179278:ref_name_counter=])0:5e-09[&&NHX:Sample_counter=:Type_counter=GTDB--32:capture_class_counter=:capture_domain_counter=:capture_family_counter=:capture_genus_counter=:capture_order_counter=:capture_phylum_counter=:capture_species_counter=:evoltype=D:gtdb_class_counter=c__Gammaproteobacteria--32:gtdb_domain_counter=d__Bacteria--32:gtdb_family_counter=f__Burkholderiaceae--32:gtdb_genus_counter=g__Duganella--5||g__Janthinobacterium--2||g__Undibacterium--25:gtdb_order_counter=o__Burkholderiales--32:gtdb_phylum_counter=p__Proteobacteria--32:gtdb_species_counter=s__Duganella phyllosphaerae--1||s__Duganella sp000335815--1||s__Duganella sp009857495--1||s__Duganella sp017833525--1||s__Duganella sp900110275--1||s__Janthinobacterium sp002250505--2||s__Undibacterium aquatile--3||s__Undibacterium crateris--2||s__Undibacterium jejuense--1||s__Undibacterium oligocarboniphilum--1||s__Undibacterium parvum--1||s__Undibacterium pigrum--1||s__Undibacterium sp009937955--1||s__Undibacterium sp009937975--1||s__Undibacterium sp014284125--1||s__Undibacterium sp014284195--1||s__Undibacterium sp014284235--2||s__Undibacterium sp014284335--1||s__Undibacterium sp014284365--2||s__Undibacterium sp016200895--1||s__Undibacterium sp018139565--3||s__Undibacterium sp018139685--1||s__Undibacterium squillarum--1||s__Undibacterium terreum--1:heptad_counter=MCP-36H--32:lbd_counter=:lca=d__Bacteria:lca_tree=f__Burkholderiaceae:name=N1179279:ref_name_counter=],(RS_GCF_014636315.1_protein.faa_NZ_BMED01000005.1_29@PF00015_full_PFAM.315.508:5e-09[&&NHX:Type=GTDB:gtdb_class=c__Gammaproteobacteria:gtdb_domain=d__Bacteria:gtdb_family=f__Burkholderiaceae:gtdb_genus=g__Undibacterium:gtdb_order=o__Burkholderiales:gtdb_phylum=p__Proteobacteria:gtdb_species=s__Undibacterium terreum:heptad=MCP-36H:species=d__Bacteria_p__Proteobacteria_c__Gammaproteobacteria_o__Burkholderiales_f__Burkholderiaceae_g__Undibacterium_s__Undibacterium terreum],(GB_GCA_013287275.1_protein.faa_JABDED010000077.1_4@PF00015_full_PFAM.190.384:0.0201938[&&NHX:Type=GTDB:gtdb_class=c__Gammaproteobacteria:gtdb_domain=d__Bacteria:gtdb_family=f__Burkholderiaceae:gtdb_genus=g__Undibacterium:gtdb_order=o__Burkholderiales:gtdb_phylum=p__Proteobacteria:gtdb_species=s__Undibacterium sp013287275:heptad=MCP-36H:species=d__Bacteria_p__Proteobacteria_c__Gammaproteobacteria_o__Burkholderiales_f__Burkholderiaceae_g__Undibacterium_s__Undibacterium sp013287275],RS_GCF_014636315.1_protein.faa_NZ_BMED01000005.1_280@PF00015_full_PFAM.316.506:0.00379511[&&NHX:Type=GTDB:gtdb_class=c__Gammaproteobacteria:gtdb_domain=d__Bacteria:gtdb_family=f__Burkholderiaceae:gtdb_genus=g__Undibacterium:gtdb_order=o__Burkholderiales:gtdb_phylum=p__Proteobacteria:gtdb_species=s__Undibacterium terreum:heptad=MCP-36H:species=d__Bacteria_p__Proteobacteria_c__Gammaproteobacteria_o__Burkholderiales_f__Burkholderiaceae_g__Undibacterium_s__Undibacterium terreum])0.755:0.00498964[&&NHX:Sample_counter=:Type_counter=GTDB--2:capture_class_counter=:capture_domain_counter=:capture_family_counter=:capture_genus_counter=:capture_order_counter=:capture_phylum_counter=:capture_species_counter=:evoltype=D:gtdb_class_counter=c__Gammaproteobacteria--2:gtdb_domain_counter=d__Bacteria--2:gtdb_family_counter=f__Burkholderiaceae--2:gtdb_genus_counter=g__Undibacterium--2:gtdb_order_counter=o__Burkholderiales--2:gtdb_phylum_counter=p__Proteobacteria--2:gtdb_species_counter=s__Undibacterium sp013287275--1||s__Undibacterium terreum--1:heptad_counter=MCP-36H--2:lbd_counter=:lca=d__Bacteria:lca_tree=g__Undibacterium:name=N1179283:ref_name_counter=])0.812:0.00427199[&&NHX:Sample_counter=:Type_counter=GTDB--3:capture_class_counter=:capture_domain_counter=:capture_family_counter=:capture_genus_counter=:capture_order_counter=:capture_phylum_counter=:capture_species_counter=:evoltype=D:gtdb_class_counter=c__Gammaproteobacteria--3:gtdb_domain_counter=d__Bacteria--3:gtdb_family_counter=f__Burkholderiaceae--3:gtdb_genus_counter=g__Undibacterium--3:gtdb_order_counter=o__Burkholderiales--3:gtdb_phylum_counter=p__Proteobacteria--3:gtdb_species_counter=s__Undibacterium sp013287275--1||s__Undibacterium terreum--2:heptad_counter=MCP-36H--3:lbd_counter=:lca=d__Bacteria:lca_tree=g__Undibacterium:name=N1179284:ref_name_counter=])0.921:0.0158111[&&NHX:Sample_counter=:Type_counter=GTDB--35:capture_class_counter=:capture_domain_counter=:capture_family_counter=:capture_genus_counter=:capture_order_counter=:capture_phylum_counter=:capture_species_counter=:evoltype=D:gtdb_class_counter=c__Gammaproteobacteria--35:gtdb_domain_counter=d__Bacteria--35:gtdb_family_counter=f__Burkholderiaceae--35:gtdb_genus_counter=g__Duganella--5||g__Janthinobacterium--2||g__Undibacterium--28:gtdb_order_counter=o__Burkholderiales--35:gtdb_phylum_counter=p__Proteobacteria--35:gtdb_species_counter=s__Duganella phyllosphaerae--1||s__Duganella sp000335815--1||s__Duganella sp009857495--1||s__Duganella sp017833525--1||s__Duganella sp900110275--1||s__Janthinobacterium sp002250505--2||s__Undibacterium aquatile--3||s__Undibacterium crateris--2||s__Undibacterium jejuense--1||s__Undibacterium oligocarboniphilum--1||s__Undibacterium parvum--1||s__Undibacterium pigrum--1||s__Undibacterium sp009937955--1||s__Undibacterium sp009937975--1||s__Undibacterium sp013287275--1||s__Undibacterium sp014284125--1||s__Undibacterium sp014284195--1||s__Undibacterium sp014284235--2||s__Undibacterium sp014284335--1||s__Undibacterium sp014284365--2||s__Undibacterium sp016200895--1||s__Undibacterium sp018139565--3||s__Undibacterium sp018139685--1||s__Undibacterium squillarum--1||s__Undibacterium terreum--3:heptad_counter=MCP-36H--35:lbd_counter=:lca=d__Bacteria:lca_tree=f__Burkholderiaceae:name=N1179285:ref_name_counter=],((((RS_GCF_003955735.1_protein.faa_NZ_CP034464.1_84@PF00015_full_PFAM.315.510:0.0237175[&&NHX:Type=GTDB:gtdb_class=c__Gammaproteobacteria:gtdb_domain=d__Bacteria:gtdb_family=f__Burkholderiaceae:gtdb_genus=g__Undibacterium:gtdb_order=o__Burkholderiales:gtdb_phylum=p__Proteobacteria:gtdb_species=s__Undibacterium parvum:heptad=MCP-36H:species=d__Bacteria_p__Proteobacteria_c__Gammaproteobacteria_o__Burkholderiales_f__Burkholderiaceae_g__Undibacterium_s__Undibacterium parvum],GB_GCA_003970805.2_protein.faa_CP051152.1_951@PF00015_full_PFAM.317.506:0.0086349[&&NHX:Type=GTDB:gtdb_class=c__Gammaproteobacteria:gtdb_domain=d__Bacteria:gtdb_family=f__Burkholderiaceae:gtdb_genus=g__Undibacterium:gtdb_order=o__Burkholderiales:gtdb_phylum=p__Proteobacteria:gtdb_species=s__Undibacterium piscinae:heptad=MCP-36H:species=d__Bacteria_p__Proteobacteria_c__Gammaproteobacteria_o__Burkholderiales_f__Burkholderiaceae_g__Undibacterium_s__Undibacterium piscinae])0.958:0.0221505[&&NHX:Sample_counter=:Type_counter=GTDB--2:capture_class_counter=:capture_domain_counter=:capture_family_counter=:capture_genus_counter=:capture_order_counter=:capture_phylum_counter=:capture_species_counter=:evoltype=D:gtdb_class_counter=c__Gammaproteobacteria--2:gtdb_domain_counter=d__Bacteria--2:gtdb_family_counter=f__Burkholderiaceae--2:gtdb_genus_counter=g__Undibacterium--2:gtdb_order_counter=o__Burkholderiales--2:gtdb_phylum_counter=p__Proteobacteria--2:gtdb_species_counter=s__Undibacterium parvum--1||s__Undibacterium piscinae--1:heptad_counter=MCP-36H--2:lbd_counter=:lca=d__Bacteria:lca_tree=g__Undibacterium:name=N1179288:ref_name_counter=],(((RS_GCF_018139685.1_protein.faa_NZ_JAGSPN010000009.1_137@PF00015_full_PFAM.318.554:0.0208358[&&NHX:Type=GTDB:gtdb_class=c__Gammaproteobacteria:gtdb_domain=d__Bacteria:gtdb_family=f__Burkholderiaceae:gtdb_genus=g__Undibacterium:gtdb_order=o__Burkholderiales:gtdb_phylum=p__Proteobacteria:gtdb_species=s__Undibacterium sp018139685:heptad=MCP-36H:species=d__Bacteria_p__Proteobacteria_c__Gammaproteobacteria_o__Burkholderiales_f__Burkholderiaceae_g__Undibacterium_s__Undibacterium sp018139685],RS_GCF_014652435.1_protein.faa_NZ_BMYU01000008.1_50@PF00015_full_PFAM.319.517:0.00479515[&&NHX:Type=GTDB:gtdb_class=c__Gammaproteobacteria:gtdb_domain=d__Bacteria:gtdb_family=f__Burkholderiaceae:gtdb_genus=g__Undibacterium:gtdb_order=o__Burkholderiales:gtdb_phylum=p__Proteobacteria:gtdb_species=s__Undibacterium squillarum:heptad=MCP-36H:species=d__Bacteria_p__Proteobacteria_c__Gammaproteobacteria_o__Burkholderiales_f__Burkholderiaceae_g__Undibacterium_s__Undibacterium squillarum])1:0.131091[&&NHX:Sample_counter=:Type_counter=GTDB--2:capture_class_counter=:capture_domain_counter=:capture_family_counter=:capture_genus_counter=:capture_order_counter=:capture_phylum_counter=:capture_species_counter=:evoltype=D:gtdb_class_counter=c__Gammaproteobacteria--2:gtdb_domain_counter=d__Bacteria--2:gtdb_family_counter=f__Burkholderiaceae--2:gtdb_genus_counter=g__Undibacterium--2:gtdb_order_counter=o__Burkholderiales--2:gtdb_phylum_counter=p__Proteobacteria--2:gtdb_species_counter=s__Undibacterium sp018139685--1||s__Undibacterium squillarum--1:heptad_counter=MCP-36H--2:lbd_counter=:lca=d__Bacteria:lca_tree=g__Undibacterium:name=N1179291:ref_name_counter=],((RS_GCF_014284365.1_protein.faa_NZ_JACOGG010000005.1_9@PF00015_full_PFAM.314.509:5e-09[&&NHX:Type=GTDB:gtdb_class=c__Gammaproteobacteria:gtdb_domain=d__Bacteria:gtdb_family=f__Burkholderiaceae:gtdb_genus=g__Undibacterium:gtdb_order=o__Burkholderiales:gtdb_phylum=p__Proteobacteria:gtdb_species=s__Undibacterium sp014284365:heptad=MCP-36H:species=d__Bacteria_p__Proteobacteria_c__Gammaproteobacteria_o__Burkholderiales_f__Burkholderiaceae_g__Undibacterium_s__Undibacterium sp014284365],(RS_GCF_014284235.1_protein.faa_NZ_JACOGD010000012.1_21@PF00015_full_PFAM.318.507:5e-09[&&NHX:Type=GTDB:gtdb_class=c__Gammaproteobacteria:gtdb_domain=d__Bacteria:gtdb_family=f__Burkholderiaceae:gtdb_genus=g__Undibacterium:gtdb_order=o__Burkholderiales:gtdb_phylum=p__Proteobacteria:gtdb_species=s__Undibacterium sp014284235:heptad=MCP-36H:species=d__Bacteria_p__Proteobacteria_c__Gammaproteobacteria_o__Burkholderiales_f__Burkholderiaceae_g__Undibacterium_s__Undibacterium sp014284235],RS_GCF_010078235.1_protein.faa_NZ_JAABOS010000007.1_47@PF00015_full_PFAM.315.528:5e-09[&&NHX:Type=GTDB:gtdb_class=c__Gammaproteobacteria:gtdb_domain=d__Bacteria:gtdb_family=f__Burkholderiaceae:gtdb_genus=g__Undibacterium:gtdb_order=o__Burkholderiales:gtdb_phylum=p__Proteobacteria:gtdb_species=s__Undibacterium crateris:heptad=MCP-36H:species=d__Bacteria_p__Proteobacteria_c__Gammaproteobacteria_o__Burkholderiales_f__Burkholderiaceae_g__Undibacterium_s__Undibacterium crateris])0.841:0.0101198[&&NHX:Sample_counter=:Type_counter=GTDB--2:capture_class_counter=:capture_domain_counter=:capture_family_counter=:capture_genus_counter=:capture_order_counter=:capture_phylum_counter=:capture_species_counter=:evoltype=D:gtdb_class_counter=c__Gammaproteobacteria--2:gtdb_domain_counter=d__Bacteria--2:gtdb_family_counter=f__Burkholderiaceae--2:gtdb_genus_counter=g__Undibacterium--2:gtdb_order_counter=o__Burkholderiales--2:gtdb_phylum_counter=p__Proteobacteria--2:gtdb_species_counter=s__Undibacterium crateris--1||s__Undibacterium sp014284235--1:heptad_counter=MCP-36H--2:lbd_counter=:lca=d__Bacteria:lca_tree=g__Undibacterium:name=N1179295:ref_name_counter=])0.817:0.0176896[&&NHX:Sample_counter=:Type_counter=GTDB--3:capture_class_counter=:capture_domain_counter=:capture_family_counter=:capture_genus_counter=:capture_order_counter=:capture_phylum_counter=:capture_species_counter=:evoltype=D:gtdb_class_counter=c__Gammaproteobacteria--3:gtdb_domain_counter=d__Bacteria--3:gtdb_family_counter=f__Burkholderiaceae--3:gtdb_genus_counter=g__Undibacterium--3:gtdb_order_counter=o__Burkholderiales--3:gtdb_phylum_counter=p__Proteobacteria--3:gtdb_species_counter=s__Undibacterium crateris--1||s__Undibacterium sp014284235--1||s__Undibacterium sp014284365--1:heptad_counter=MCP-36H--3:lbd_counter=:lca=d__Bacteria:lca_tree=g__Undibacterium:name=N1179296:ref_name_counter=],(RS_GCF_013377855.1_protein.faa_NZ_JABXYJ010000001.1_468@PF00015_full_PFAM.318.539:0.0262899[&&NHX:Type=GTDB:gtdb_class=c__Gammaproteobacteria:gtdb_domain=d__Bacteria:gtdb_family=f__Burkholderiaceae:gtdb_genus=g__Undibacterium:gtdb_order=o__Burkholderiales:gtdb_phylum=p__Proteobacteria:gtdb_species=s__Undibacterium oligocarboniphilum:heptad=MCP-36H:species=d__Bacteria_p__Proteobacteria_c__Gammaproteobacteria_o__Burkholderiales_f__Burkholderiaceae_g__Undibacterium_s__Undibacterium oligocarboniphilum],RS_GCF_014284195.1_protein.faa_NZ_JACOGC010000010.1_34@PF00015_full_PFAM.318.525:0.00307568[&&NHX:Type=GTDB:gtdb_class=c__Gammaproteobacteria:gtdb_domain=d__Bacteria:gtdb_family=f__Burkholderiaceae:gtdb_genus=g__Undibacterium:gtdb_order=o__Burkholderiales:gtdb_phylum=p__Proteobacteria:gtdb_species=s__Undibacterium sp014284195:heptad=MCP-36H:species=d__Bacteria_p__Proteobacteria_c__Gammaproteobacteria_o__Burkholderiales_f__Burkholderiaceae_g__Undibacterium_s__Undibacterium sp014284195])0.994:0.0627633[&&NHX:Sample_counter=:Type_counter=GTDB--2:capture_class_counter=:capture_domain_counter=:capture_family_counter=:capture_genus_counter=:capture_order_counter=:capture_phylum_counter=:capture_species_counter=:evoltype=D:gtdb_class_counter=c__Gammaproteobacteria--2:gtdb_domain_counter=d__Bacteria--2:gtdb_family_counter=f__Burkholderiaceae--2:gtdb_genus_counter=g__Undibacterium--2:gtdb_order_counter=o__Burkholderiales--2:gtdb_phylum_counter=p__Proteobacteria--2:gtdb_species_counter=s__Undibacterium oligocarboniphilum--1||s__Undibacterium sp014284195--1:heptad_counter=MCP-36H--2:lbd_counter=:lca=d__Bacteria:lca_tree=g__Undibacterium:name=N1179299:ref_name_counter=])0.77:0.0125033[&&NHX:Sample_counter=:Type_counter=GTDB--5:capture_class_counter=:capture_domain_counter=:capture_family_counter=:capture_genus_counter=:capture_order_counter=:capture_phylum_counter=:capture_species_counter=:evoltype=D:gtdb_class_counter=c__Gammaproteobacteria--5:gtdb_domain_counter=d__Bacteria--5:gtdb_family_counter=f__Burkholderiaceae--5:gtdb_genus_counter=g__Undibacterium--5:gtdb_order_counter=o__Burkholderiales--5:gtdb_phylum_counter=p__Proteobacteria--5:gtdb_species_counter=s__Undibacterium crateris--1||s__Undibacterium oligocarboniphilum--1||s__Undibacterium sp014284195--1||s__Undibacterium sp014284235--1||s__Undibacterium sp014284365--1:heptad_counter=MCP-36H--5:lbd_counter=:lca=d__Bacteria:lca_tree=g__Undibacterium:name=N1179300:ref_name_counter=])0.347:0.0188513[&&NHX:Sample_counter=:Type_counter=GTDB--7:capture_class_counter=:capture_domain_counter=:capture_family_counter=:capture_genus_counter=:capture_order_counter=:capture_phylum_counter=:capture_species_counter=:evoltype=D:gtdb_class_counter=c__Gammaproteobacteria--7:gtdb_domain_counter=d__Bacteria--7:gtdb_family_counter=f__Burkholderiaceae--7:gtdb_genus_counter=g__Undibacterium--7:gtdb_order_counter=o__Burkholderiales--7:gtdb_phylum_counter=p__Proteobacteria--7:gtdb_species_counter=s__Undibacterium crateris--1||s__Undibacterium oligocarboniphilum--1||s__Undibacterium sp014284195--1||s__Undibacterium sp014284235--1||s__Undibacterium sp014284365--1||s__Undibacterium sp018139685--1||s__Undibacterium squillarum--1:heptad_counter=MCP-36H--7:lbd_counter=:lca=d__Bacteria:lca_tree=g__Undibacterium:name=N1179301:ref_name_counter=],((((GB_GCA_016200895.1_protein.faa_JACQDX010000059.1_1@PF00015_full_PFAM.317.482:5e-09[&&NHX:Type=GTDB:gtdb_class=c__Gammaproteobacteria:gtdb_domain=d__Bacteria:gtdb_family=f__Burkholderiaceae:gtdb_genus=g__Undibacterium:gtdb_order=o__Burkholderiales:gtdb_phylum=p__Proteobacteria:gtdb_species=s__Undibacterium sp016200895:heptad=MCP-36H:species=d__Bacteria_p__Proteobacteria_c__Gammaproteobacteria_o__Burkholderiales_f__Burkholderiaceae_g__Undibacterium_s__Undibacterium sp016200895],(GB_GCA_016200895.1_protein.faa_JACQDX010000142.1_1@PF00015_full_PFAM.316.427:5e-09[&&NHX:Type=GTDB:gtdb_class=c__Gammaproteobacteria:gtdb_domain=d__Bacteria:gtdb_family=f__Burkholderiaceae:gtdb_genus=g__Undibacterium:gtdb_order=o__Burkholderiales:gtdb_phylum=p__Proteobacteria:gtdb_species=s__Undibacterium sp016200895:heptad=MCP-36H:species=d__Bacteria_p__Proteobacteria_c__Gammaproteobacteria_o__Burkholderiales_f__Burkholderiaceae_g__Undibacterium_s__Undibacterium sp016200895],((RS_GCF_014284125.1_protein.faa_NZ_JACOFX010000001.1_572@PF00015_full_PFAM.316.509:5e-09[&&NHX:Type=GTDB:gtdb_class=c__Gammaproteobacteria:gtdb_domain=d__Bacteria:gtdb_family=f__Burkholderiaceae:gtdb_genus=g__Undibacterium:gtdb_order=o__Burkholderiales:gtdb_phylum=p__Proteobacteria:gtdb_species=s__Undibacterium sp014284125:heptad=MCP-36H:species=d__Bacteria_p__Proteobacteria_c__Gammaproteobacteria_o__Burkholderiales_f__Burkholderiaceae_g__Undibacterium_s__Undibacterium sp014284125],((RS_GCF_014284125.1_protein.faa_NZ_JACOFX010000001.1_458@PF00015_full_PFAM.317.508:5e-09[&&NHX:Type=GTDB:gtdb_class=c__Gammaproteobacteria:gtdb_domain=d__Bacteria:gtdb_family=f__Burkholderiaceae:gtdb_genus=g__Undibacterium:gtdb_order=o__Burkholderiales:gtdb_phylum=p__Proteobacteria:gtdb_species=s__Undibacterium sp014284125:heptad=MCP-36H:species=d__Bacteria_p__Proteobacteria_c__Gammaproteobacteria_o__Burkholderiales_f__Burkholderiaceae_g__Undibacterium_s__Undibacterium sp014284125],RS_GCF_014284335.1_protein.faa_NZ_JACOGF010000001.1_419@PF00015_full_PFAM.316.525:0.00734783[&&NHX:Type=GTDB:gtdb_class=c__Gammaproteobacteria:gtdb_domain=d__Bacteria:gtdb_family=f__Burkholderiaceae:gtdb_genus=g__Undibacterium:gtdb_order=o__Burkholderiales:gtdb_phylum=p__Proteobacteria:gtdb_species=s__Undibacterium sp014284335:heptad=MCP-36H:species=d__Bacteria_p__Proteobacteria_c__Gammaproteobacteria_o__Burkholderiales_f__Burkholderiaceae_g__Undibacterium_s__Undibacterium sp014284335])0.926:0.014771[&&NHX:Sample_counter=:Type_counter=GTDB--2:capture_class_counter=:capture_domain_counter=:capture_family_counter=:capture_genus_counter=:capture_order_counter=:capture_phylum_counter=:capture_species_counter=:evoltype=D:gtdb_class_counter=c__Gammaproteobacteria--2:gtdb_domain_counter=d__Bacteria--2:gtdb_family_counter=f__Burkholderiaceae--2:gtdb_genus_counter=g__Undibacterium--2:gtdb_order_counter=o__Burkholderiales--2:gtdb_phylum_counter=p__Proteobacteria--2:gtdb_species_counter=s__Undibacterium sp014284125--1||s__Undibacterium sp014284335--1:heptad_counter=MCP-36H--2:lbd_counter=:lca=d__Bacteria:lca_tree=g__Undibacterium:name=N1179307:ref_name_counter=],RS_GCF_014284335.1_protein.faa_NZ_JACOGF010000013.1_125@PF00015_full_PFAM.319.508:0.00725599[&&NHX:Type=GTDB:gtdb_class=c__Gammaproteobacteria:gtdb_domain=d__Bacteria:gtdb_family=f__Burkholderiaceae:gtdb_genus=g__Undibacterium:gtdb_order=o__Burkholderiales:gtdb_phylum=p__Proteobacteria:gtdb_species=s__Undibacterium sp014284335:heptad=MCP-36H:species=d__Bacteria_p__Proteobacteria_c__Gammaproteobacteria_o__Burkholderiales_f__Burkholderiaceae_g__Undibacterium_s__Undibacterium sp014284335])0.53:0.00112252[&&NHX:Sample_counter=:Type_counter=GTDB--3:capture_class_counter=:capture_domain_counter=:capture_family_counter=:capture_genus_counter=:capture_order_counter=:capture_phylum_counter=:capture_species_counter=:evoltype=D:gtdb_class_counter=c__Gammaproteobacteria--3:gtdb_domain_counter=d__Bacteria--3:gtdb_family_counter=f__Burkholderiaceae--3:gtdb_genus_counter=g__Undibacterium--3:gtdb_order_counter=o__Burkholderiales--3:gtdb_phylum_counter=p__Proteobacteria--3:gtdb_species_counter=s__Undibacterium sp014284125--1||s__Undibacterium sp014284335--2:heptad_counter=MCP-36H--3:lbd_counter=:lca=d__Bacteria:lca_tree=g__Undibacterium:name=N1179309:ref_name_counter=])0.865:0.00736911[&&NHX:Sample_counter=:Type_counter=GTDB--4:capture_class_counter=:capture_domain_counter=:capture_family_counter=:capture_genus_counter=:capture_order_counter=:capture_phylum_counter=:capture_species_counter=:evoltype=D:gtdb_class_counter=c__Gammaproteobacteria--4:gtdb_domain_counter=d__Bacteria--4:gtdb_family_counter=f__Burkholderiaceae--4:gtdb_genus_counter=g__Undibacterium--4:gtdb_order_counter=o__Burkholderiales--4:gtdb_phylum_counter=p__Proteobacteria--4:gtdb_species_counter=s__Undibacterium sp014284125--2||s__Undibacterium sp014284335--2:heptad_counter=MCP-36H--4:lbd_counter=:lca=d__Bacteria:lca_tree=g__Undibacterium:name=N1179310:ref_name_counter=],((RS_GCF_009937975.1_protein.faa_NZ_AP018441.1_2980@PF00015_full_PFAM.319.510:5e-09[&&NHX:Type=GTDB:gtdb_class=c__Gammaproteobacteria:gtdb_domain=d__Bacteria:gtdb_family=f__Burkholderiaceae:gtdb_genus=g__Undibacterium:gtdb_order=o__Burkholderiales:gtdb_phylum=p__Proteobacteria:gtdb_species=s__Undibacterium sp009937975:heptad=MCP-36H:species=d__Bacteria_p__Proteobacteria_c__Gammaproteobacteria_o__Burkholderiales_f__Burkholderiaceae_g__Undibacterium_s__Undibacterium sp009937975],RS_GCF_009937955.1_protein.faa_NZ_AP018439.1_2919@PF00015
```
