## Supplementary material for "Unveiling the hidden biodiversity of microbial chemoreceptor genes in the rare biosphere": MCPsignal_captured_gtdbr207.nw (part 1679 of 1806)

```
_full_PFAM.319.511:0.00373603[&&NHX:Type=GTDB:gtdb_class=c__Gammaproteobacteria:gtdb_domain=d__Bacteria:gtdb_family=f__Burkholderiaceae:gtdb_genus=g__Undibacterium:gtdb_order=o__Burkholderiales:gtdb_phylum=p__Proteobacteria:gtdb_species=s__Undibacterium sp009937955:heptad=MCP-36H:species=d__Bacteria_p__Proteobacteria_c__Gammaproteobacteria_o__Burkholderiales_f__Burkholderiaceae_g__Undibacterium_s__Undibacterium sp009937955])0.262:0.00354179[&&NHX:Sample_counter=:Type_counter=GTDB--2:capture_class_counter=:capture_domain_counter=:capture_family_counter=:capture_genus_counter=:capture_order_counter=:capture_phylum_counter=:capture_species_counter=:evoltype=D:gtdb_class_counter=c__Gammaproteobacteria--2:gtdb_domain_counter=d__Bacteria--2:gtdb_family_counter=f__Burkholderiaceae--2:gtdb_genus_counter=g__Undibacterium--2:gtdb_order_counter=o__Burkholderiales--2:gtdb_phylum_counter=p__Proteobacteria--2:gtdb_species_counter=s__Undibacterium sp009937955--1||s__Undibacterium sp009937975--1:heptad_counter=MCP-36H--2:lbd_counter=:lca=d__Bacteria:lca_tree=g__Undibacterium:name=N1179313:ref_name_counter=],((RS_GCF_009937975.1_protein.faa_NZ_AP018441.1_2854@PF00015_full_PFAM.317.536:6e-09[&&NHX:Type=GTDB:gtdb_class=c__Gammaproteobacteria:gtdb_domain=d__Bacteria:gtdb_family=f__Burkholderiaceae:gtdb_genus=g__Undibacterium:gtdb_order=o__Burkholderiales:gtdb_phylum=p__Proteobacteria:gtdb_species=s__Undibacterium sp009937975:heptad=MCP-36H:species=d__Bacteria_p__Proteobacteria_c__Gammaproteobacteria_o__Burkholderiales_f__Burkholderiaceae_g__Undibacterium_s__Undibacterium sp009937975],RS_GCF_009937955.1_protein.faa_NZ_AP018439.1_2799@PF00015_full_PFAM.316.536:0.00301778[&&NHX:Type=GTDB:gtdb_class=c__Gammaproteobacteria:gtdb_domain=d__Bacteria:gtdb_family=f__Burkholderiaceae:gtdb_genus=g__Undibacterium:gtdb_order=o__Burkholderiales:gtdb_phylum=p__Proteobacteria:gtdb_species=s__Undibacterium sp009937955:heptad=MCP-36H:species=d__Bacteria_p__Proteobacteria_c__Gammaproteobacteria_o__Burkholderiales_f__Burkholderiaceae_g__Undibacterium_s__Undibacterium sp009937955])0.904:0.0215359[&&NHX:Sample_counter=:Type_counter=GTDB--2:capture_class_counter=:capture_domain_counter=:capture_family_counter=:capture_genus_counter=:capture_order_counter=:capture_phylum_counter=:capture_species_counter=:evoltype=D:gtdb_class_counter=c__Gammaproteobacteria--2:gtdb_domain_counter=d__Bacteria--2:gtdb_family_counter=f__Burkholderiaceae--2:gtdb_genus_counter=g__Undibacterium--2:gtdb_order_counter=o__Burkholderiales--2:gtdb_phylum_counter=p__Proteobacteria--2:gtdb_species_counter=s__Undibacterium sp009937955--1||s__Undibacterium sp009937975--1:heptad_counter=MCP-36H--2:lbd_counter=:lca=d__Bacteria:lca_tree=g__Undibacterium:name=N1179316:ref_name_counter=],RS_GCF_003201815.1_protein.faa_NZ_QJKB01000001.1_903@PF00015_full_PFAM.316.526:0.0231464[&&NHX:Type=GTDB:gtdb_class=c__Gammaproteobacteria:gtdb_domain=d__Bacteria:gtdb_family=f__Burkholderiaceae:gtdb_genus=g__Undibacterium:gtdb_order=o__Burkholderiales:gtdb_phylum=p__Proteobacteria:gtdb_species=s__Undibacterium pigrum:heptad=MCP-36H:species=d__Bacteria_p__Proteobacteria_c__Gammaproteobacteria_o__Burkholderiales_f__Burkholderiaceae_g__Undibacterium_s__Undibacterium pigrum])0.875:0.0212628[&&NHX:Sample_counter=:Type_counter=GTDB--3:capture_class_counter=:capture_domain_counter=:capture_family_counter=:capture_genus_counter=:capture_order_counter=:capture_phylum_counter=:capture_species_counter=:evoltype=D:gtdb_class_counter=c__Gammaproteobacteria--3:gtdb_domain_counter=d__Bacteria--3:gtdb_family_counter=f__Burkholderiaceae--3:gtdb_genus_counter=g__Undibacterium--3:gtdb_order_counter=o__Burkholderiales--3:gtdb_phylum_counter=p__Proteobacteria--3:gtdb_species_counter=s__Undibacterium pigrum--1||s__Undibacterium sp009937955--1||s__Undibacterium sp009937975--1:heptad_counter=MCP-36H--3:lbd_counter=:lca=d__Bacteria:lca_tree=g__Undibacterium:name=N1179318:ref_name_counter=])0.897:0.0217619[&&NHX:Sample_counter=:Type_counter=GTDB--5:capture_class_counter=:capture_domain_counter=:capture_family_counter=:capture_genus_counter=:capture_order_counter=:capture_phylum_counter=:capture_species_counter=:evoltype=D:gtdb_class_counter=c__Gammaproteobacteria--5:gtdb_domain_counter=d__Bacteria--5:gtdb_family_counter=f__Burkholderiaceae--5:gtdb_genus_counter=g__Undibacterium--5:gtdb_order_counter=o__Burkholderiales--5:gtdb_phylum_counter=p__Proteobacteria--5:gtdb_species_counter=s__Undibacterium pigrum--1||s__Undibacterium sp009937955--2||s__Undibacterium sp009937975--2:heptad_counter=MCP-36H--5:lbd_counter=:lca=d__Bacteria:lca_tree=g__Undibacterium:name=N1179319:ref_name_counter=])0:5e-09[&&NHX:Sample_counter=:Type_counter=GTDB--9:capture_class_counter=:capture_domain_counter=:capture_family_counter=:capture_genus_counter=:capture_order_counter=:capture_phylum_counter=:capture_species_counter=:evoltype=D:gtdb_class_counter=c__Gammaproteobacteria--9:gtdb_domain_counter=d__Bacteria--9:gtdb_family_counter=f__Burkholderiaceae--9:gtdb_genus_counter=g__Undibacterium--9:gtdb_order_counter=o__Burkholderiales--9:gtdb_phylum_counter=p__Proteobacteria--9:gtdb_species_counter=s__Undibacterium pigrum--1||s__Undibacterium sp009937955--2||s__Undibacterium sp009937975--2||s__Undibacterium sp014284125--2||s__Undibacterium sp014284335--2:heptad_counter=MCP-36H--9:lbd_counter=:lca=d__Bacteria:lca_tree=g__Undibacterium:name=N1179320:ref_name_counter=])0.487:6e-09[&&NHX:Sample_counter=:Type_counter=GTDB--10:capture_class_counter=:capture_domain_counter=:capture_family_counter=:capture_genus_counter=:capture_order_counter=:capture_phylum_counter=:capture_species_counter=:evoltype=D:gtdb_class_counter=c__Gammaproteobacteria--10:gtdb_domain_counter=d__Bacteria--10:gtdb_family_counter=f__Burkholderiaceae--10:gtdb_genus_counter=g__Undibacterium--10:gtdb_order_counter=o__Burkholderiales--10:gtdb_phylum_counter=p__Proteobacteria--10:gtdb_species_counter=s__Undibacterium pigrum--1||s__Undibacterium sp009937955--2||s__Undibacterium sp009937975--2||s__Undibacterium sp014284125--2||s__Undibacterium sp014284335--2||s__Undibacterium sp016200895--1:heptad_counter=MCP-36H--10:lbd_counter=:lca=d__Bacteria:lca_tree=g__Undibacterium:name=N1179321:ref_name_counter=])0:6e-09[&&NHX:Sample_counter=:Type_counter=GTDB--11:capture_class_counter=:capture_domain_counter=:capture_family_counter=:capture_genus_counter=:capture_order_counter=:capture_phylum_counter=:capture_species_counter=:evoltype=D:gtdb_class_counter=c__Gammaproteobacteria--11:gtdb_domain_counter=d__Bacteria--11:gtdb_family_counter=f__Burkholderiaceae--11:gtdb_genus_counter=g__Undibacterium--11:gtdb_order_counter=o__Burkholderiales--11:gtdb_phylum_counter=p__Proteobacteria--11:gtdb_species_counter=s__Undibacterium pigrum--1||s__Undibacterium sp009937955--2||s__Undibacterium sp009937975--2||s__Undibacterium sp014284125--2||s__Undibacterium sp014284335--2||s__Undibacterium sp016200895--2:heptad_counter=MCP-36H--11:lbd_counter=:lca=d__Bacteria:lca_tree=g__Undibacterium:name=N1179322:ref_name_counter=],RS_GCF_003201815.1_protein.faa_NZ_QJKB01000001.1_1024@PF00015_full_PFAM.318.509:5e-09[&&NHX:Type=GTDB:gtdb_class=c__Gammaproteobacteria:gtdb_domain=d__Bacteria:gtdb_family=f__Burkholderiaceae:gtdb_genus=g__Undibacterium:gtdb_order=o__Burkholderiales:gtdb_phylum=p__Proteobacteria:gtdb_species=s__Undibacterium pigrum:heptad=MCP-36H:species=d__Bacteria_p__Proteobacteria_c__Gammaproteobacteria_o__Burkholderiales_f__Burkholderiaceae_g__Undibacterium_s__Undibacterium pigrum])0.86:0.0145551[&&NHX:Sample_counter=:Type_counter=GTDB--12:capture_class_counter=:capture_domain_counter=:capture_family_counter=:capture_genus_counter=:capture_order_counter=:capture_phylum_counter=:capture_species_counter=:evoltype=D:gtdb_class_counter=c__Gammaproteobacteria--12:gtdb_domain_counter=d__Bacteria--12:gtdb_family_counter=f__Burkholderiaceae--12:gtdb_genus_counter=g__Undibacterium--12:gtdb_order_counter=o__Burkholderiales--12:gtdb_phylum_counter=p__Proteobacteria--12:gtdb_species_counter=s__Undibacterium pigrum--2||s__Undibacterium sp009937955--2||s__Undibacterium sp009937975--2||s__Undibacterium sp014284125--2||s__Undibacterium sp014284335--2||s__Undibacterium sp016200895--2:heptad_counter=MCP-36H--12:lbd_counter=:lca=d__Bacteria:lca_tree=g__Undibacterium:name=N1179324:ref_name_counter=],(RS_GCF_014699135.1_protein.faa_NZ_JACOFT010000002.1_82@PF00015_full_PFAM.315.538:0.00598712[&&NHX:Type=GTDB:gtdb_class=c__Gammaproteobacteria:gtdb_domain=d__Bacteria:gtdb_family=f__Burkholderiaceae:gtdb_genus=g__Undibacterium:gtdb_order=o__Burkholderiales:gtdb_phylum=p__Proteobacteria:gtdb_species=s__Undibacterium aquatile:heptad=MCP-36H:species=d__Bacteria_p__Proteobacteria_c__Gammaproteobacteria_o__Burkholderiales_f__Burkholderiaceae_g__Undibacterium_s__Undibacterium aquatile],RS_GCF_018139565.1_protein.faa_NZ_JAGSPK010000002.1_76@PF00015_full_PFAM.317.519:5e-09[&&NHX:Type=GTDB:gtdb_class=c__Gammaproteobacteria:gtdb_domain=d__Bacteria:gtdb_family=f__Burkholderiaceae:gtdb_genus=g__Undibacterium:gtdb_order=o__Burkholderiales:gtdb_phylum=p__Proteobacteria:gtdb_species=s__Undibacterium sp018139565:heptad=MCP-36H:species=d__Bacteria_p__Proteobacteria_c__Gammaproteobacteria_o__Burkholderiales_f__Burkholderiaceae_g__Undibacterium_s__Undibacterium sp018139565])0.996:0.0513113[&&NHX:Sample_counter=:Type_counter=GTDB--2:capture_class_counter=:capture_domain_counter=:capture_family_counter=:capture_genus_counter=:capture_order_counter=:capture_phylum_counter=:capture_species_counter=:evoltype=D:gtdb_class_counter=c__Gammaproteobacteria--2:gtdb_domain_counter=d__Bacteria--2:gtdb_family_counter=f__Burkholderiaceae--2:gtdb_genus_counter=g__Undibacterium--2:gtdb_order_counter=o__Burkholderiales--2:gtdb_phylum_counter=p__Proteobacteria--2:gtdb_species_counter=s__Undibacterium aquatile--1||s__Undibacterium sp018139565--1:heptad_counter=MCP-36H--2:lbd_counter=:lca=d__Bacteria:lca_tree=g__Undibacterium:name=N1179327:ref_name_counter=])0.877:0.0203482[&&NHX:Sample_counter=:Type_counter=GTDB--14:capture_class_counter=:capture_domain_counter=:capture_family_counter=:capture_genus_counter=:capture_order_counter=:capture_phylum_counter=:capture_species_counter=:evoltype=D:gtdb_class_counter=c__Gammaproteobacteria--14:gtdb_domain_counter=d__Bacteria--14:gtdb_family_counter=f__Burkholderiaceae--14:gtdb_genus_counter=g__Undibacterium--14:gtdb_order_counter=o__Burkholderiales--14:gtdb_phylum_counter=p__Proteobacteria--14:gtdb_species_counter=s__Undibacterium aquatile--1||s__Undibacterium pigrum--2||s__Undibacterium sp009937955--2||s__Undibacterium sp009937975--2||s__Undibacterium sp014284125--2||s__Undibacterium sp014284335--2||s__Undibacterium sp016200895--2||s__Undibacterium sp018139565--1:heptad_counter=MCP-36H--14:lbd_counter=:lca=d__Bacteria:lca_tree=g__Undibacterium:name=N1179328:ref_name_counter=],GB_GCA_016196925.1_protein.faa_JACPWS010000083.1_75@PF00015_full_PFAM.318.531:0.0284472[&&NHX:Type=GTDB:gtdb_class=c__Gammaproteobacteria:gtdb_domain=d__Bacteria:gtdb_family=f__Burkholderiaceae:gtdb_genus=g__Undibacterium:gtdb_order=o__Burkholderiales:gtdb_phylum=p__Proteobacteria:gtdb_species=s__Undibacterium sp016196925:heptad=MCP-36H:species=d__Bacteria_p__Proteobacteria_c__Gammaproteobacteria_o__Burkholderiales_f__Burkholderiaceae_g__Undibacterium_s__Undibacterium sp016196925])0.941:0.0308283[&&NHX:Sample_counter=:Type_counter=GTDB--15:capture_class_counter=:capture_domain_counter=:capture_family_counter=:capture_genus_counter=:capture_order_counter=:capture_phylum_counter=:capture_species_counter=:evoltype=D:gtdb_class_counter=c__Gammaproteobacteria--15:gtdb_domain_counter=d__Bacteria--15:gtdb_family_counter=f__Burkholderiaceae--15:gtdb_genus_counter=g__Undibacterium--15:gtdb_order_counter=o__Burkholderiales--15:gtdb_phylum_counter=p__Proteobacteria--15:gtdb_species_counter=s__Undibacterium aquatile--1||s__Undibacterium pigrum--2||s__Undibacterium sp009937955--2||s__Undibacterium sp009937975--2||s__Undibacterium sp014284125--2||s__Undibacterium sp014284335--2||s__Undibacterium sp016196925--1||s__Undibacterium sp016200895--2||s__Undibacterium sp018139565--1:heptad_counter=MCP-36H--15:lbd_counter=:lca=d__Bacteria:lca_tree=g__Undibacterium:name=N1179330:ref_name_counter=])0:5e-09[&&NHX:Sample_counter=:Type_counter=GTDB--22:capture_class_counter=:capture_domain_counter=:capture_family_counter=:capture_genus_counter=:capture_order_counter=:capture_phylum_counter=:capture_species_counter=:evoltype=D:gtdb_class_counter=c__Gammaproteobacteria--22:gtdb_domain_counter=d__Bacteria--22:gtdb_family_counter=f__Burkholderiaceae--22:gtdb_genus_counter=g__Undibacterium--22:gtdb_order_counter=o__Burkholderiales--22:gtdb_phylum_counter=p__Proteobacteria--22:gtdb_species_counter=s__Undibacterium aquatile--1||s__Undibacterium crateris--1||s__Undibacterium oligocarboniphilum--1||s__Undibacterium pigrum--2||s__Undibacterium sp009937955--2||s__Undibacterium sp009937975--2||s__Undibacterium sp014284125--2||s__Undibacterium sp014284195--1||s__Undibacterium sp014284235--1||s__Undibacterium sp014284335--2||s__Undibacterium sp014284365--1||s__Undibacterium sp016196925--1||s__Undibacterium sp016200895--2||s__Undibacterium sp018139565--1||s__Undibacterium sp018139685--1||s__Undibacterium squillarum--1:heptad_counter=MCP-36H--22:lbd_counter=:lca=d__Bacteria:lca_tree=g__Undibacterium:name=N1179331:ref_name_counter=])0.854:0.0206439[&&NHX:Sample_counter=:Type_counter=GTDB--24:capture_class_counter=:capture_domain_counter=:capture_family_counter=:capture_genus_counter=:capture_order_counter=:capture_phylum_counter=:capture_species_counter=:evoltype=D:gtdb_class_counter=c__Gammaproteobacteria--24:gtdb_domain_counter=d__Bacteria--24:gtdb_family_counter=f__Burkholderiaceae--24:gtdb_genus_counter=g__Undibacterium--24:gtdb_order_counter=o__Burkholderiales--24:gtdb_phylum_counter=p__Proteobacteria--24:gtdb_species_counter=s__Undibacterium aquatile--1||s__Undibacterium crateris--1||s__Undibacterium oligocarboniphilum--1||s__Undibacterium parvum--1||s__Undibacterium pigrum--2||s__Undibacterium piscinae--1||s__Undibacterium sp009937955--2||s__Undibacterium sp009937975--2||s__Undibacterium sp014284125--2||s__Undibacterium sp014284195--1||s__Undibacterium sp014284235--1||s__Undibacterium sp014284335--2||s__Undibacterium sp014284365--1||s__Undibacterium sp016196925--1||s__Undibacterium sp016200895--2||s__Undibacterium sp018139565--1||s__Undibacterium sp018139685--1||s__Undibacterium squillarum--1:heptad_counter=MCP-36H--24:lbd_counter=:lca=d__Bacteria:lca_tree=g__Undibacterium:name=N1179332:ref_name_counter=],RS_GCF_014284255.1_protein.faa_NZ_JACOFV010000004.1_112@PF00015_full_PFAM.316.530:0.0550623[&&NHX:Type=GTDB:gtdb_class=c__Gammaproteobacteria:gtdb_domain=d__Bacteria:gtdb_family=f__Burkholderiaceae:gtdb_genus=g__Undibacterium:gtdb_order=o__Burkholderiales:gtdb_phylum=p__Proteobacteria:gtdb_species=s__Undibacterium jejuense:heptad=MCP-36H:species=d__Bacteria_p__Proteobacteria_c__Gammaproteobacteria_o__Burkholderiales_f__Burkholderiaceae_g__Undibacterium_s__Undibacterium jejuense])0.813:0.0174722[&&NHX:Sample_counter=:Type_counter=GTDB--25:capture_class_counter=:capture_domain_counter=:capture_family_counter=:capture_genus_counter=:capture_order_counter=:capture_phylum_counter=:capture_species_counter=:evoltype=D:gtdb_class_counter=c__Gammaproteobacteria--25:gtdb_domain_counter=d__Bacteria--25:gtdb_family_counter=f__Burkholderiaceae--25:gtdb_genus_counter=g__Undibacterium--25:gtdb_order_counter=o__Burkholderiales--25:gtdb_phylum_counter=p__Proteobacteria--25:gtdb_species_counter=s__Undibacterium aquatile--1||s__Undibacterium crateris--1||s__Undibacterium jejuense--1||s__Undibacterium oligocarboniphilum--1||s__Undibacterium parvum--1||s__Undibacterium pigrum--2||s__Undibacterium piscinae--1||s__Undibacterium sp009937955--2||s__Undibacterium sp009937975--2||s__Undibacterium sp014284125--2||s__Undibacterium sp014284195--1||s__Undibacterium sp014284235--1||s__Undibacterium sp014284335--2||s__Undibacterium sp014284365--1||s__Undibacterium sp016196925--1||s__Undibacterium sp016200895--2||s__Undibacterium sp018139565--1||s__Undibacterium sp018139685--1||s__Undibacterium squillarum--1:heptad_counter=MCP-36H--25:lbd_counter=:lca=d__Bacteria:lca_tree=g__Undibacterium:name=N1179334:ref_name_counter=],((RS_GCF_014636315.1_protein.faa_NZ_BMED01000001.1_388@PF00015_full_PFAM.462.648:0.0416959[&&NHX:Type=GTDB:gtdb_class=c__Gammaproteobacteria:gtdb_domain=d__Bacteria:gtdb_family=f__Burkholderiaceae:gtdb_genus=g__Undibacterium:gtdb_order=o__Burkholderiales:gtdb_phylum=p__Proteobacteria:gtdb_species=s__Undibacterium terreum:heptad=MCP-36H:species=d__Bacteria_p__Proteobacteria_c__Gammaproteobacteria_o__Burkholderiales_f__Burkholderiaceae_g__Undibacterium_s__Undibacterium terreum],GB_GCA_002415335.1_protein.faa_DHXL01000076.1_1@PF00015_full_PFAM.321.423:0.0290306[&&NHX:Type=GTDB:gtdb_class=c__Gammaproteobacteria:gtdb_domain=d__Bacteria:gtdb_family=f__Burkholderiaceae:gtdb_genus=g__UBA5157:gtdb_order=o__Burkholderiales:gtdb_phylum=p__Proteobacteria:gtdb_species=s__UBA5157 sp002415335:heptad=MCP-36H:species=d__Bacteria_p__Proteobacteria_c__Gammaproteobacteria_o__Burkholderiales_f__Burkholderiaceae_g__UBA5157_s__UBA5157 sp002415335])0.155:0.0200525[&&NHX:Sample_counter=:Type_counter=GTDB--2:capture_class_counter=:capture_domain_counter=:capture_family_counter=:capture_genus_counter=:capture_order_counter=:capture_phylum_counter=:capture_species_counter=:evoltype=D:gtdb_class_counter=c__Gammaproteobacteria--2:gtdb_domain_counter=d__Bacteria--2:gtdb_family_counter=f__Burkholderiaceae--2:gtdb_genus_counter=g__UBA5157--1||g__Undibacterium--1:gtdb_order_counter=o__Burkholderiales--2:gtdb_phylum_counter=p__Proteobacteria--2:gtdb_species_counter=s__UBA5157 sp002415335--1||s__Undibacterium terreum--1:heptad_counter=MCP-36H--2:lbd_counter=:lca=d__Bacteria:lca_tree=f__Burkholderiaceae:name=N1179337:ref_name_counter=],RS_GCF_014636315.1_protein.faa_NZ_BMED01000001.1_442@PF00015_full_PFAM.317.503:0.0571156[&&NHX:Type=GTDB:gtdb_class=c__Gammaproteobacteria:gtdb_domain=d__Bacteria:gtdb_family=f__Burkholderiaceae:gtdb_genus=g__Undibacterium:gtdb_order=o__Burkholderiales:gtdb_phylum=p__Proteobacteria:gtdb_species=s__Undibacterium terreum:heptad=MCP-36H:species=d__Bacteria_p__Proteobacteria_c__Gammaproteobacteria_o__Burkholderiales_f__Burkholderiaceae_g__Undibacterium_s__Undibacterium terreum])0.082:0.00041762[&&NHX:Sample_counter=:Type_counter=GTDB--3:capture_class_counter=:capture_domain_counter=:capture_family_counter=:capture_genus_counter=:capture_order_counter=:capture_phylum_counter=:capture_species_counter=:evoltype=D:gtdb_class_counter=c__Gammaproteobacteria--3:gtdb_domain_counter=d__Bacteria--3:gtdb_family_counter=f__Burkholderiaceae--3:gtdb_genus_counter=g__UBA5157--1||g__Undibacterium--2:gtdb_order_counter=o__Burkholderiales--3:gtdb_phylum_counter=p__Proteobacteria--3:gtdb_species_counter=s__UBA5157 sp002415335--1||s__Undibacterium terreum--2:heptad_counter=MCP-36H--3:lbd_counter=:lca=d__Bacteria:lca_tree=f__Burkholderiaceae:name=N1179339:ref_name_counter=])0.033:0.00998533[&&NHX:Sample_counter=:Type_counter=GTDB--28:capture_class_counter=:capture_domain_counter=:capture_family_counter=:capture_genus_counter=:capture_order_counter=:capture_phylum_counter=:capture_species_counter=:evoltype=D:gtdb_class_counter=c__Gammaproteobacteria--28:gtdb_domain_counter=d__Bacteria--28:gtdb_family_counter=f__Burkholderiaceae--28:gtdb_genus_counter=g__UBA5157--1||g__Undibacterium--27:gtdb_order_counter=o__Burkholderiales--28:gtdb_phylum_counter=p__Proteobacteria--28:gtdb_species_counter=s__UBA5157 sp002415335--1||s__Undibacterium aquatile--1||s__Undibacterium crateris--1||s__Undibacterium jejuense--1||s__Undibacterium oligocarboniphilum--1||s__Undibacterium parvum--1||s__Undibacterium pigrum--2||s__Undibacterium piscinae--1||s__Undibacterium sp009937955--2||s__Undibacterium sp009937975--2||s__Undibacterium sp014284125--2||s__Undibacterium sp014284195--1||s__Undibacterium sp014284235--1||s__Undibacterium sp014284335--2||s__Undibacterium sp014284365--1||s__Undibacterium sp016196925--1||s__Undibacterium sp016200895--2||s__Undibacterium sp018139565--1||s__Undibacterium sp018139685--1||s__Undibacterium squillarum--1||s__Undibacterium terreum--2:heptad_counter=MCP-36H--28:lbd_counter=:lca=d__Bacteria:lca_tree=g__Undibacterium:name=N1179340:ref_name_counter=])0.933:0.0264124[&&NHX:Sample_counter=:Type_counter=GTDB--63:capture_class_counter=:capture_domain_counter=:capture_family_counter=:capture_genus_counter=:capture_order_counter=:capture_phylum_counter=:capture_species_counter=:evoltype=D:gtdb_class_counter=c__Gammaproteobacteria--63:gtdb_domain_counter=d__Bacteria--63:gtdb_family_counter=f__Burkholderiaceae--63:gtdb_genus_counter=g__Duganella--5||g__Janthinobacterium--2||g__UBA5157--1||g__Undibacterium--55:gtdb_order_counter=o__Burkholderiales--63:gtdb_phylum_counter=p__Proteobacteria--63:gtdb_species_counter=s__Duganella phyllosphaerae--1||s__Duganella sp000335815--1||s__Duganella sp009857495--1||s__Duganella sp017833525--1||s__Duganella sp900110275--1||s__Janthinobacterium sp002250505--2||s__UBA5157 sp002415335--1||s__Undibacterium aquatile--4||s__Undibacterium crateris--3||s__Undibacterium jejuense--2||s__Undibacterium oligocarboniphilum--2||s__Undibacterium parvum--2||s__Undibacterium pigrum--3||s__Undibacterium piscinae--1||s__Undibacterium sp009937955--3||s__Undibacterium sp009937975--3||s__Undibacterium sp013287275--1||s__Undibacterium sp014284125--3||s__Undibacterium sp014284195--2||s__Undibacterium sp014284235--3||s__Undibacterium sp014284335--3||s__Undibacterium sp014284365--3||s__Undibacterium sp016196925--1||s__Undibacterium sp016200895--3||s__Undibacterium sp018139565--4||s__Undibacterium sp018139685--2||s__Undibacterium squillarum--2||s__Undibacterium terreum--5:heptad_counter=MCP-36H--63:lbd_counter=:lca=d__Bacteria:lca_tree=f__Burkholderiaceae:name=N1179341:ref_name_counter=])0.262:0.00852542[&&NHX:Sample_counter=rhizpot1--47||rhizpot2--20||rhizpot3--39||rhiztom1--5||rhiztom2--9||rhiztom3--11:Type_counter=GTDB--185||capture--131:besthit_avg=92.66526315789473:besthit_max=99.0:besthit_min=73.9:besthit_std=5.508634777407399:besthit_sum=8803.199999999999:bitscore_avg=222.54736842105262:bitscore_max=269.0:bitscore_min=69.3:bitscore_std=46.25055224996402:bitscore_sum=21142.0:capture_class_counter=c__Alphaproteobacteria--10||c__Bacteroidia--1||c__Clostridia--9||c__Desulfuromonadia--2||c__Gammaproteobacteria--102||c__Halobacteria--1||c__Holophagae--5||c__Synergistia--1:capture_domain_counter=d__Archaea--1||d__Bacteria--130:capture_family_counter=f__Acetobacteraceae--1||f__Aminobacteriaceae--1||f__Azospirillaceae--1||f__Burkholderiaceae--79||f__Casimicrobiaceae--1||f__Caulobacteraceae--2||f__Chromobacteriaceae--1||f__Enterobacteriaceae--2||f__Flavobacteriaceae--1||f__Gallionellaceae--1||f__Geobacteraceae--2||f__Halomonadaceae--2||f__Holophagaceae--5||f__Lachnospiraceae--8||f__Magnetospirillaceae--1||f__Natrialbaceae--1||f__Nevskiaceae--3||f__Oscillospiraceae--1||f__Pleomorphomonadaceae--1||f__Pseudomonadaceae--4||f__Rhizobiaceae--1||f__Rhodocyclaceae--2||f__Stappiaceae--1||f__Terasakiellaceae--1||f__UBA2770--2||f__Xanthobacteraceae--1||f__Xanthomonadaceae--5:capture_genus_counter=g__14-2--1||g__Acidovorax--1||g__Alicycliphilus--16||g__Aminivibrio--1||g__Aquabacterium--10||g__Aquabacterium_A--2||g__Aquabacterium_B--1||g__Aquamicrobium_A--1||g__Azonexus--2||g__Azospirillum--1||g__CAITOL01--1||g__CAIWHR01--1||g__COE1--1||g__Caldimonas--1||g__Castellaniella--1||g__Chromobacterium--1||g__Citrobacter_C--1||g__Cupriavidus--11||g__Duganella--2||g__Flavobacterium--1||g__Geomonas--2||g__Geothrix--5||g__Giesbergeria--2||g__Halomonas--1||g__Halomonas_F--1||g__Herbaspirillum--1||g__Hydrogenophaga--1||g__Janthinobacterium--2||g__Massilia--14||g__Natrinema--1||g__Noviherbaspirillum_A--2||g__Panacagrimonas--3||g__Pandoraea--1||g__Pantoea--1||g__Paralachnospira_A--1||g__Pelethomonas--1||g__Phaeospirillum--1||g__Phenylobacterium--2||g__Pleomorphomonas--1||g__Pseudoduganella--4||g__Pseudomonas--2||g__Pseudomonas_E--1||g__Pseudomonas_M--1||g__Ralstonia--1||g__Ramlibacter--1||g__Rhodopseudomonas--1||g__Roseibium--1||g__Rubrivivax--3||g__Schaedlerella--2||g__Sideroxydans--1||g__Stenotrophomonas--3||g__Terasakiella--1||g__Trinickia--1||g__UBA2770--2||g__UBA3282--1||g__UBA3402--2||g__Variovorax--1||g__Xanthomonas_A--2:capture_order_counter=o__Acetobacterales--1||o__Azospirillales--1||o__Burkholderiales--84||o__Caulobacterales--2||o__Enterobacterales--2||o__Flavobacteriales--1||o__Geobacterales--2||o__Halobacteriales--1||o__Holophagales--5||o__Lachnospirales--8||o__Nevskiales--3||o__Oscillospirales--1||o__Pseudomonadales--6||o__Rhizobiales--4||o__Rhodospirillales--2||o__Synergistales--1||o__UBA2770--2||o__Xanthomonadales--5:capture_phylum_counter=p__Acidobacteriota--5||p__Bacteroidota--1||p__Desulfobacterota--2||p__Firmicutes_A--9||p__Halobacteriota--1||p__Proteobacteria--112||p__Synergistota--1:capture_species_counter=s__14-2 sp910580195--1||s__Acidovorax sp003058055--1||s__Alicycliphilus sp018240995--16||s__Aminivibrio sp016756745--1||s__Aquabacterium sp002339015--10||s__Aquabacterium_A sp001770815--1||s__Aquabacterium_A sp016721465--1||s__Aquabacterium_B tepidiphilum--1||s__Aquamicrobium_A sp003577315--1||s__Azonexus fungiphilus--2||s__Azospirillum sp008364825--1||s__CAITOL01 sp903893975--1||s__CAIWHR01 sp903912485--1||s__COE1 sp002491195--1||s__Caldimonas manganoxidans--1||s__Castellaniella caeni--1||s__Chromobacterium amazonense--1||s__Citrobacter_C amalonaticus_A--1||s__Cupriavidus sp013361545--11||s__Duganella margarita--1||s__Duganella sp003217375--1||s__Flavobacterium psychrophilum_B--1||s__Geomonas edaphica--2||s__Geothrix sp903884655--5||s__Giesbergeria sp012932145--1||s__Giesbergeria sp016192425--1||s__Halomonas urumqiensis--1||s__Halomonas_F pacifica--1||s__Herbaspirillum sp000282135--1||s__Hydrogenophaga sp006227825--1||s__Janthinobacterium sp002869965--2||s__Massilia aurea_A--11||s__Massilia sp003520365--3||s__Natrinema sp002572525--1||s__Noviherbaspirillum_A pedocola--1||s__Noviherbaspirillum_A soli--1||s__Panacagrimonas perspica--3||s__Pandoraea anapnoica--1||s__Pantoea persica--1||s__Paralachnospira_A sp910579325--1||s__Pelethomonas sp009774055--1||s__Phaeospirillum sp900184795--1||s__Phenylobacterium sp001557235--2||s__Pleomorphomonas sp011759535--1||s__Pseudoduganella armeniaca--3||s__Pseudoduganella haloabium--1||s__Pseudomonas delhiensis--2||s__Pseudomonas_E fluorescens_BW--1||s__Pseudomonas_M indica--1||s__Ralstonia sp000955795--1||s__Ramlibacter sp013697775--1||s__Rhodopseudomonas palustris_H--1||s__Roseibium aestuarii--1||s__Rubrivivax sp001295865--1||s__Rubrivivax sp016790425--1||s__Rubrivivax sp018241895--1||s__Schaedlerella arabinosiphila--2||s__Sideroxydans sp013824485--1||s__Stenotrophomonas maltophilia_N--1||s__Stenotrophomonas nitritireducens--1||s__Stenotrophomonas sp003028475--1||s__Terasakiella sp004564135--1||s__Trinickia sp004322045--1||s__UBA2770 sp002352565--2||s__UBA3282 sp910575775--1||s__UBA3402 sp910575585--2||s__Variovorax sp001984055--1||s__Xanthomonas_A sontii--2:evalue_avg=3.031580633714632e-19:evalue_max=2.88e-17:evalue_min=6.47e-93:evalue_std=2.9548176365198964e-18:evalue_sum=2.8800016020289e-17:gapopen_avg=0.12631578947368421:gapopen_max=2.0:gapopen_min=0.0:gapopen_std=0.4187647809562271:gapopen_sum=12.0:gtdb_class_counter=c__Gammaproteobacteria--185:gtdb_domain_counter=d__Bacteria--185:gtdb_family_counter=f__Burkholderiaceae--185:gtdb_genus_counter=g__Duganella--44||g__JACPVY01--3||g__Janthinobacterium--37||g__LX47W--4||g__Massilia--13||g__Noviherbaspirillum--1||g__Polaromonas--1||g__Pseudoduganella--19||g__Rhodoferax--1||g__Rugamonas--6||g__UBA5157--1||g__Undibacterium--55:gtdb_order_counter=o__Burkholderiales--185:gtdb_phylum_counter=p__Proteobacteria--185:gtdb_species_counter=s__Duganella aceris--1||s__Duganella alba--2||s__Duganella callida--1||s__Duganella danionis--1||s__Duganella fentianensis--1||s__Duganella levis--1||s__Duganella margarita--1||s__Duganella phyllosphaerae--2||s__Duganella radicis--1||s__Duganella rivi--1||s__Duganella sacchari--1||s__Duganella sp000335815--3||s__Duganella sp000381565--2||s__Duganella sp001423125--1||s__Duganella sp003217375--1||s__Duganella sp003416895--2||s__Duganella sp003416985--2||s__Duganella sp009380215--2||s__Duganella sp009674535--1||s__Duganella sp009857435--1||s__Duganella sp009857445--2||s__Duganella sp009857495--1||s__Duganella sp009857915--1||s__Duganella sp013375995--2||s__Duganella sp013376005--1||s__Duganella sp013408245--1||s__Duganella sp017833525--2||s__Duganella sp019219065--1||s__Duganella sp900100205--1||s__Duganella sp900109645--1||s__Duganella sp900110275--2||s__Duganella zoogloeoides--1||s__JACPVY01 sp016197345--3||s__Janthinobacterium agaricidamnosum--1||s__Janthinobacterium lividum--1||s__Janthinobacterium lividum_C--1||s__Janthinobacterium lividum_D--1||s__Janthinobacterium lividum_E--1||s__Janthinobacterium psychrotolerans--2||s__Janthinobacterium sp000344615--1||s__Janthinobacterium sp000745325--1||s__Janthinobacterium sp001758725--1||s__Janthinobacterium sp001865675--1||s__Janthinobacterium sp002002885--1||s__Janthinobacterium sp002127585--1||s__Janthinobacterium sp002127655--1||s__Janthinobacterium sp002250505--4||s__Janthinobacterium sp002735705--1||s__Janthinobacterium sp002797895--1||s__Janthinobacterium sp002813325--1||s__Janthinobacterium sp002846335--1||s__Janthinobacterium sp002869965--1||s__Janthinobacterium sp002878455--1||s__Janthinobacterium sp003133225--1||s__Janthinobacterium sp009208565--2||s__Janthinobacterium sp009208735--1||s__Janthinobacterium sp009923995--1||s__Janthinobacterium sp014200675--2||s__Janthinobacterium sp014200725--2||s__Janthinobacterium sp900112025--1||s__Janthinobacterium sp900156175--1||s__Janthinobacterium tructae--1||s__Janthinobacterium violaceinigrum--1||s__LX47W sp014042345--1||s__LX47W sp014042355--1||s__LX47W sp014042365--2||s__Massilia aquatica--1||s__Massilia arenosa--1||s__Massilia atriviolacea--1||s__Massilia eurypsychrophila--1||s__Massilia frigida--1||s__Massilia glaciei--1||s__Massilia mucilaginosa--1||s__Massilia rubra--1||s__Massilia sp001485665--1||s__Massilia sp002428015--2||s__Massilia sp012927275--1||s__Massilia violaceinigra--1||s__Noviherbaspirillum sp004804275--1||s__Polaromonas sp900112285--1||s__Pseudoduganella aquatica_A--1||s__Pseudoduganella armeniaca--1||s__Pseudoduganella buxea--1||s__Pseudoduganella flava--1||s__Pseudoduganella ginsengisoli--2||s__Pseudoduganella haloabium--1||s__Pseudoduganella namucuonensis--2||s__Pseudoduganella plicata--1||s__Pseudoduganella sp001191005--1||s__Pseudoduganella sp001425045--1||s__Pseudoduganella sp001425265--1||s__Pseudoduganella sp002454505--1||s__Pseudoduganella sp003053665--1||s__Pseudoduganella sp009674485--2||s__Pseudoduganella sp013369485--1||s__Pseudoduganella violacea--1||s__Rhodoferax sp903823025--1||s__Rugamonas rubra--2||s__Rugamonas sp013284265--2||s__Rugamonas sp016461825--2||s__UBA5157 sp002415335--1||s__Undibacterium aquatile--4||s__Undibacterium crateris--3||s__Undibacterium jejuense--2||s__Undibacterium oligocarboniphilum--2||s__Undibacterium parvum--2||s__Undibacterium pigrum--3||s__Undibacterium piscinae--1||s__Undibacterium sp009937955--3||s__Undibacterium sp009937975--3||s__Undibacterium sp013287275--1||s__Undibacterium sp014284125--3||s__Undibacterium sp014284195--2||s__Undibacterium sp014284235--3||s__Undibacterium sp014284335--3||s__Undibacterium sp014284365--3||s__Undibacterium sp016196925--1||s__Undibacterium sp016200895--3||s__Undibacterium sp018139565--4||s__Undibacterium sp018139685--2||s__Undibacterium squillarum--2||s__Undibacterium terreum--5:heptad_counter=MCP-36H--315||MCP-40H--1:lbd_counter=:lca_tree=f__Burkholderiaceae:length_avg=136.6421052631579:length_max=157.0:length_min=50.0:length_std=26.093903987482413:length_sum=12981.0:mismatch_avg=9.652631578947368:mismatch_max=36.0:mismatch_min=1.0:mismatch_std=7.123184234555337:mismatch_sum=917.0:name=N1179342:qcovhsp_avg=99.59157894736843:qcovhsp_max=100.0:qcovhsp_min=95.2:qcovhsp_std=0.9415540749993154:qcovhsp_sum=9461.2:qend_avg=136.66315789473686:qend_max=156.0:qend_min=52.0:qend_std=25.96831560678373:qend_sum=12983.0:qstart_avg=1.105263157894737:qstart_max=3.0:qstart_min=1.0:qstart_std=0.371130653444433:qstart_sum=105.0:ref_name_counter=GB_GCA_002428015.1_protein.faa_DIZW01000006.1_92@PF00015_full_PFAM.314.517--1||GB_GCA_009923995.1_protein.faa_RFSK01000023.1_23@PF00015_full_PFAM.314.508--1||RS_GCF_000723165.1_protein.faa_NZ_HG322949.1_1393@PF00015_full_PFAM.314.533--16||RS_GCF_001677885.1_protein.faa_NZ_LOCQ01000041.1_42@PF00015_full_PFAM.314.504--13||RS_GCF_002127585.1_protein.faa_NZ_NEGZ01000022.1_52@PF00015_full_PFAM.314.506--1||RS_GCF_002379095.1_protein.faa_NZ_NBZV01000131.1_1@PF00015_full_PFAM.50.131--1||RS_GCF_002869965.1_protein.faa_NZ_PEBS01000025.1_20@PF00015_full_PFAM.315.407--5||RS_GCF_003416985.1_protein.faa_NZ_QVIN01000006.1_312@PF00015_full_PFAM.314.521--1||RS_GCF_003667705.1_protein.faa_NZ_CP033019.1_1558@PF00015_full_PFAM.315.513--2||RS_GCF_004614185.1_protein.faa_NZ_SPVF01000257.1_47@PF00015_full_PFAM.311.504--1||RS_GCF_005503365.1_protein.faa_NZ_SCML01000029.1_67@PF00015_full_PFAM.319.510--1||RS_GCF_009380215.1_protein.faa_NZ_WHUG01000029.1_18@PF00015_full_PFAM.314.516--7||RS_GCF_011682045.1_protein.faa_NZ_VVIW01000007.1_264@PF00015_full_PFAM.315.511--26||RS_GCF_011682175.1_protein.faa_NZ_WHJG01000002.1_112@PF00015_full_PFAM.315.510--6||RS_GCF_012927275.1_protein.faa_NZ_JABBGG010000001.1_229@PF00015_full_PFAM.314.514--4||RS_GCF_900114705.1_protein.faa_NZ_FOTW01000009.1_213@PF00015_full_PFAM.317.509--2||RS_GCF_900116645.1_protein.faa_NZ_FPBO01000031.1_6@PF00015_full_PFAM.315.506--6||RS_GCF_900129765.1_protein.faa_NZ_FQWU01000001.1_1154@PF00015_full_PFAM.313.517--1:scovhsp_avg=70.78421052631579:scovhsp_max=82.1:scovhsp_min=50.3:scovhsp_std=8.719204968020655:scovhsp_sum=6724.5:send_avg=151.58947368421053:send_max=169.0:send_min=61.0:send_std=25.662910871545648:send_sum=14401.0:sstart_avg=16.010526315789473:sstart_max=62.0:sstart_min=8.0:sstart_std=11.940004933213016:sstart_sum=1521.0],((RS_GCF_000013705.1_protein.faa_NC_007947.1_2001@PF00015_full_PFAM.363.546:0.0508176[&&NHX:Type=GTDB:gtdb_class=c__Gammaproteobacteria:gtdb_domain=d__Bacteria:gtdb_family=f__Methylophilaceae:gtdb_genus=g__Methylobacillus:gtdb_order=o__Burkholderiales:gtdb_phylum=p__Proteobacteria:gtdb_species=s__Methylobacillus flagellatus:heptad=MCP-36H:species=d__Bacteria_p__Proteobacteria_c__Gammaproteobacteria_o__Burkholderiales_f__Methylophilaceae_g__Methylobacillus_s__Methylobacillus flagellatus],RS_GCF_001648895.1_protein.faa_NZ_LXUF01000016.1_154@PF00015_full_PFAM.347.529:0.0462374[&&NHX:Type=GTDB:gtdb_class=c__Gammaproteobacteria:gtdb_domain=d__Bacteria:gtdb_family=f__Methylophilaceae:gtdb_genus=g__MM1:gtdb_order=o__Burkholderiales:gtdb_phylum=p__Proteobacteria:gtdb_species=s__MM1 sp001648895:heptad=MCP-36H:species=d__Bacteria_p__Proteobacteria_c__Gammaproteobacteria_o__Burkholderiales_f__Methylophilaceae_g__MM1_s__MM1 sp001648895])0.976:0.050387[&&NHX:Sample_counter=:Type_counter=GTDB--2:capture_class_counter=:capture_domain_counter=:capture_family_counter=:capture_genus_counter=:capture_order_counter=:capture_phylum_counter=:capture_species_counter=:evoltype=D:gtdb_class_counter=c__Gammaproteobacteria--2:gtdb_domain_counter=d__Bacteria--2:gtdb_family_counter=f__Methylophilaceae--2:gtdb_genus_counter=g__MM1--1||g__Methylobacillus--1:gtdb_order_counter=o__Burkholderiales--2:gtdb_phylum_counter=p__Proteobacteria--2:gtdb_species_counter=s__MM1 sp001648895--1||s__Methylobacillus flagellatus--1:heptad_counter=MCP-36H--2:lbd_counter=:lca=d__Bacteria:lca_tree=f__Methylophilaceae:name=N1179345:ref_name_counter=],(((RS_GCF_003201815.1_protein.faa_NZ_QJKB01000001.1_1339@PF00015_full_PFAM.314.541:0.0185805[&&NHX:Type=GTDB:gtdb_class=c__Gammaproteobacteria:gtdb_domain=d__Bacteria:gtdb_family=f__Burkholderiaceae:gtdb_genus=g__Undibacterium:gtdb_order=o__Burkholderiales:gtdb_phylum=p__Proteobacteria:gtdb_species=s__Undibacterium pigrum:heptad=MCP-36H:species=d__Bacteria_p__Proteobacteria_c__Gammaproteobacteria_o__Burkholderiales_f__Burkholderiaceae_g__Undibacterium_s__Undibacterium pigrum],(GB_GCA_016196925.1_protein.faa_JACPWS010000020.1_5@PF00015_full_PFAM.314.513:0.0660877[&&NHX:Type=GTDB:gtdb_class=c__Gammaproteobacteria:gtdb_domain=d__Bacteria:gtdb_family=f__Burkholderiaceae:gtdb_genus=g__Undibacterium:gtdb_order=o__Burkholderiales:gtdb_phylum=p__Proteobacteria:gtdb_species=s__Undibacterium sp016196925:heptad=MCP-36H:species=d__Bacteria_p__Proteobacteria_c__Gammaproteobacteria_o__Burkholderiales_f__Burkholderiaceae_g__Undibacterium_s__Undibacterium sp016196925],(RS_GCF_014284255.1_protein.faa_NZ_JACOFV010000001.1_119@PF00015_full_PFAM.313.520:0.0815957[&&NHX:Type=GTDB:gtdb_class=c__Gammaproteobacteria:gtdb_domain=d__Bacteria:gtdb_family=f__Burkholderiaceae:gtdb_genus=g__Undibacterium:gtdb_order=o__Burkholderiales:gtdb_phylum=p__Proteobacteria:gtdb_species=s__Undibacterium jejuense:heptad=MCP-36H:species=d__Bacteria_p__Proteobacteria_c__Gammaproteobacteria_o__Burkholderiales_f__Burkholderiaceae_g__Undibacterium_s__Undibacterium jejuense],RS_GCF_014284335.1_protein.faa_NZ_JACOGF010000010.1_80@PF00015_full_PFAM.314.556:0.0482521[&&NHX:Type=GTDB:gtdb_class=c__Gammaproteobacteria:gtdb_domain=d__Bacteria:gtdb_family=f__Burkholderiaceae:gtdb_genus=g__Undibacterium:gtdb_order=o__Burkholderiales:gtdb_phylum=p__Proteobacteria:gtdb_species=s__Undibacterium sp014284335:heptad=MCP-36H:species=d__Bacteria_p__Proteobacteria_c__Gammaproteobacteria_o__Burkholderiales_f__Burkholderiaceae_g__Undibacterium_s__Undibacterium sp014284335])0.218:0.0124767[&&NHX:Sample_counter=:Type_counter=GTDB--2:capture_class_counter=:capture_domain_counter=:capture_family_counter=:capture_genus_counter=:capture_order_counter=:capture_phylum_counter=:capture_species_counter=:evoltype=D:gtdb_class_counter=c__Gammaproteobacteria--2:gtdb_domain_counter=d__Bacteria--2:gtdb_family_counter=f__Burkholderiaceae--2:gtdb_genus_counter=g__Undibacterium--2:gtdb_order_counter=o__Burkholderiales--2:gtdb_phylum_counter=p__Proteobacteria--2:gtdb_species_counter=s__Undibacterium jejuense--1||s__Undibacterium sp014284335--1:heptad_counter=MCP-36H--2:lbd_counter=:lca=d__Bacteria:lca_tree=g__Undibacterium:name=N1179350:ref_name_counter=])0.913:0.0412473[&&NHX:Sample_counter=:Type_counter=GTDB--3:capture_class_counter=:capture_domain_counter=:capture_family_counter=:capture_genus_counter=:capture_order_counter=:capture_phylum_counter=:capture_species_counter=:evoltype=D:gtdb_class_counter=c__Gammaproteobacteria--3:gtdb_domain_counter=d__Bacteria--3:gtdb_family_counter=f__Burkholderiaceae--3:gtdb_genus_counter=g__Undibacterium--3:gtdb_order_counter=o__Burkholderiales--3:gtdb_phylum_counter=p__Proteobacteria--3:gtdb_species_counter=s__Undibacterium jejuense--1||s__Undibacterium sp014284335--1||s__Undibacterium sp016196925--1:heptad_counter=MCP-36H--3:lbd_counter=:lca=d__Bacteria:lca_tree=g__Undibacterium:name=N1179351:ref_name_counter=])0.664:0.0279906[&&NHX:Sample_counter=:Type_counter=GTDB--4:capture_class_counter=:capture_domain_counter=:capture_family_counter=:capture_genus_counter=:capture_order_counter=:capture_phylum_counter=:capture_species_counter=:evoltype=D:gtdb_class_counter=c__Gammaproteobacteria--4:gtdb_domain_counter=d__Bacteria--4:gtdb_family_counter=f__Burkholderiaceae--4:gtdb_genus_counter=g__Undibacterium--4:gtdb_order_counter=o__Burkholderiales--4:gtdb_phylum_counter=p__Proteobacteria--4:gtdb_species_counter=s__Undibacterium jejuense--1||s__Undibacterium pigrum--1||s__Undibacterium sp014284335--1||s__Undibacterium sp016196925--1:heptad_counter=MCP-36H--4:lbd_counter=:lca=d__Bacteria:lca_tree=g__Undibacterium:name=N1179352:ref_name_counter=],(RS_GCF_014284125.1_protein.faa_NZ_JACOFX010000001.1_853@PF00015_full_PFAM.314.535:0.0392323[&&NHX:Type=GTDB:gtdb_class=c__Gammaproteobacteria:gtdb_domain=d__Bacteria:gtdb_family=f__Burkholderiaceae:gtdb_genus=g__Undibacterium:gtdb_order=o__Burkholderiales:gtdb_phylum=p__Proteobacteria:gtdb_species=s__Undibacterium sp014284125:heptad=MCP-36H:species=d__Bacteria_p__Proteobacteria_c__Gammaproteobacteria_o__Burkholderiales_f__Burkholderiaceae_g__Undibacterium_s__Undibacterium sp014284125],((RS_GCF_009937975.1_protein.faa_NZ_AP018441.1_3267@PF00015_full_PFAM.140.336:0[&&NHX:Type=GTDB:gtdb_class=c__Gammaproteobacteria:gtdb_domain=d__Bacteria:gtdb_family=f__Burkholderiaceae:gtdb_genus=g__Undibacterium:gtdb_order=o__Burkholderiales:gtdb_phylum=p__Proteobacteria:gtdb_species=s__Undibacterium sp009937975:heptad=MCP-36H:species=d__Bacteria_p__Proteobacteria_c__Gammaproteobacteria_o__Burkholderiales_f__Burkholderiaceae_g__Undibacterium_s__Undibacterium sp009937975],RS_GCF_009937955.1_protein.faa_NZ_AP018439.1_3221@PF00015_full_PFAM.313.509:0[&&NHX:Type=GTDB:gtdb_class=c__Gammaproteobacteria:gtdb_domain=d__Bacteria:gtdb_family=f__Burkholderiaceae:gtdb_genus=g__Undibacterium:gtdb_order=o__Burkholderiales:gtdb_phylum=p__Proteobacteria:gtdb_species=s__Undibacterium sp009937955:heptad=MCP-36H:species=d__Bacteria_p__Proteobacteria_c__Gammaproteobacteria_o__Burkholderiales_f__Burkholderiaceae_g__Undibacterium_s__Undibacterium sp009937955]):0.00639366[&&NHX:Sample_counter=:Type_counter=GTDB--2:capture_class_counter=:capture_domain_counter=:capture_family_counter=:capture_genus_counter=:capture_order_counter=:capture_phylum_counter=:capture_species_counter=:evoltype=D:gtdb_class_counter=c__Gammaproteobacteria--2:gtdb_domain_counter=d__Bacteria--2:gtdb_family_counter=f__Burkholderiaceae--2:gtdb_genus_counter=g__Undibacterium--2:gtdb_order_counter=o__Burkholderiales--2:gtdb_phylum_counter=p__Proteobacteria--2:gtdb_species_counter=s__Undibacterium sp009937955--1||s__Undibacterium sp009937975--1:heptad_counter=MCP-36H--2:lbd_counter=:lca=d__Bacteria:lca_tree=g__Undibacterium:name=N1179356:ref_name_counter=],GB_GCA_016200895.1_protein.faa_JACQDX010000041.1_7@PF00015_full_PFAM.317.543:0.0131631[&&NHX:Type=GTDB:gtdb_class=c__Gammaproteobacteria:gtdb_domain=d__Bacteria:gtdb_family=f__Burkholderiaceae:gtdb_genus=g__Undibacterium:gtdb_order=o__Burkholderiales:gtdb_phylum=p__Proteobacteria:gtdb_species=s__Undibacterium sp016200895:heptad=MCP-36H:species=d__Bacteria_p__Proteobacteria_c__Gammaproteobacteria_o__Burkholderiales_f__Burkholderiaceae_g__Undibacterium_s__Undibacterium sp016200895])0.802:0.0217146[&&NHX:Sample_counter=:Type_counter=GTDB--3:capture_class_counter=:capture_domain_counter=:capture_family_counter=:capture_genus_counter=:capture_order_counter=:capture_phylum_counter=:capture_species_counter=:evoltype=D:gtdb_class_counter=c__Gammaproteobacteria--3:gtdb_domain_counter=d__Bacteria--3:gtdb_family_counter=f__Burkholderiaceae--3:gtdb_genus_counter=g__Undibacterium--3:gtdb_order_counter=o__Burkholderiales--3:gtdb_phylum_counter=p__Proteobacteria--3:gtdb_species_counter=s__Undibacterium sp009937955--1||s__Undibacterium sp009937975--1||s__Undibacterium sp016200895--1:heptad_counter=MCP-36H--3:lbd_counter=:lca=d__Bacteria:lca_tree=g__Undibacterium:name=N1179358:ref_name_counter=])0.892:0.0193251[&&NHX:Sample_counter=:Type_counter=GTDB--4:capture_class_counter=:capture_domain_counter=:capture_family_counter=:capture_genus_counter=:capture_order_counter=:capture_phylum_counter=:capture_species_counter=:evoltype=D:gtdb_class_counter=c__Gammaproteobacteria--4:gtdb_domain_counter=d__Bacteria--4:gtdb_family_counter=f__Burkholderiaceae--4:gtdb_genus_counter=g__Undibacterium--4:gtdb_order_counter=o__Burkholderiales--4:gtdb_phylum_counter=p__Proteobacteria--4:gtdb_species_counter=s__Undibacterium sp009937955--1||s__Undibacterium sp009937975--1||s__Undibacterium sp014284125--1||s__Undibacterium sp016200895--1:heptad_counter=MCP-36H--4:lbd_counter=:lca=d__Bacteria:lca_tree=g__Undibacterium:name=N1179359:ref_name_counter=])0.81:0.0495401[&&NHX:Sample_counter=:Type_counter=GTDB--8:capture_class_counter=:capture_domain_counter=:capture_family_counter=:capture_genus_counter=:capture_order_counter=:capture_phylum_counter=:capture_species_counter=:evoltype=D:gtdb_class_counter=c__Gammaproteobacteria--8:gtdb_domain_counter=d__Bacteria--8:gtdb_family_counter=f__Burkholderiaceae--8:gtdb_genus_counter=g__Undibacterium--8:gtdb_order_counter=o__Burkholderiales--8:gtdb_phylum_counter=p__Proteobacteria--8:gtdb_species_counter=s__Undibacterium jejuense--1||s__Undibacterium pigrum--1||s__Undibacterium sp009937955--1||s__Undibacterium sp009937975--1||s__Undibacterium sp014284125--1||s__Undibacterium sp014284335--1||s__Undibacterium sp016196925--1||s__Undibacterium sp016200895--1:heptad_counter=MCP-36H--8:lbd_counter=:lca=d__Bacteria:lca_tree=g__Undibacterium:name=N1179360:ref_name_counter=],05d7caa8-0e25-5fba-b069-0571c4d2120e_2@MCPsignal.246.289:0.119205[&&NHX:Sample=rhizpot2:Type=capture:besthit=100.0:bitscore=73.2:capture_class=c__Gammaproteobacteria:capture_domain=d__Bacteria:capture_family=f__Burkholderiaceae:capture_genus=g__Achromobacter:capture_order=o__Burkholderiales:capture_phylum=p__Proteobacteria:capture_species=s__Achromobacter denitrificans:evalue=3.19e-19:gapopen=0.0:heptad=MCP-36H:length=41.0:mismatch=0.0:qcovhsp=95.3:qend=43.0:qstart=3.0:ref_name=RS_GCF_000333395.1_protein.faa_NZ_BADA01000003.1_1@PF00015_full_PFAM.5.62:scovhsp=71.9:send=46.0:sstart=6.0])0.6:0.0156523[&&NHX:Sample_counter=rhizpot2--1:Type_counter=GTDB--8||capture--1:besthit_avg=100.0:besthit_max=100.0:besthit_min=100.0:besthit_std=0:besthit_sum=100.0:bitscore_avg=73.2:bitscore_max=73.2:bitscore_min=73.2:bitscore_std=0:bitscore_sum=73.2:capture_class_counter=c__Gammaproteobacteria--1:capture_domain_counter=d__Bacteria--1:capture_family_counter=f__Burkholderiaceae--1:capture_genus_counter=g__Achromobacter--1:capture_order_counter=o__Burkholderiales--1:capture_phylum_counter=p__Proteobacteria--1:capture_species_counter=s__Achromobacter denitrificans--1:evalue_avg=3.19e-19:evalue_max=3.19e-19:evalue_min=3.19e-19:evalue_std=0:evalue_sum=3.19e-19:gapopen_avg=0.0:gapopen_max=0.0:gapopen_min=0.0:gapopen_std=0:gapopen_sum=0.0:gtdb_class_counter=c__Gammaproteobacteria--8:gtdb_domain_counter=d__Bacteria--8:gtdb_family_counter=f__Burkholderiaceae--8:gtdb_genus_counter=g__Undibacterium--8:gtdb_order_counter=o__Burkholderiales--8:gtdb_phylum_counter=p__Proteobacteria--8:gtdb_species_counter=s__Undibacterium jejuense--1||s__Undibacterium pigrum--1||s__Undibacterium sp009937955--1||s__Undibacterium sp009937975--1||s__Undibacterium sp014284125--1||s__Undibacterium sp014284335--1||s__Undibacterium sp016196925--1||s__Undibacterium sp016200895--1:heptad_counter=MCP-36H--9:lbd_counter=:lca_tree=g__Undibacterium:length_avg=41.0:length_max=41.0:length_min=41.0:length_std=0:length_sum=41.0:mismatch_avg=0.0:mismatch_max=0.0:mismatch_min=0.0:mismatch_std=0:mismatch_sum=0.0:name=N1179362:qcovhsp_avg=95.3:qcovhsp_max=95.3:qcovhsp_min=95.3:qcovhsp_std=0:qcovhsp_sum=95.3:qend_avg=43.0:qend_max=43.0:qend_min=43.0:qend_std=0:qend_sum=43.0:qstart_avg=3.0:qstart_max=3.0:qstart_min=3.0:qstart_std=0:qstart_sum=3.0:ref_name_counter=RS_GCF_000333395.1_protein.faa_NZ_BADA01000003.1_1@PF00015_full_PFAM.5.62--1:scovhsp_avg=71.9:scovhsp_max=71.9:scovhsp_min=71.9:scovhsp_std=0:scovhsp_sum=71.9:send_avg=46.0:send_max=46.0:send_min=46.0:send_std=0:send_sum=46.0:sstart_avg=6.0:sstart_max=6.0:sstart_min=6.0:sstart_std=0:sstart_sum=6.0])0.909:0.0285667[&&NHX:Sample_counter=rhizpot2--1:Type_counter=GTDB--10||capture--1:besthit_avg=100.0:besthit_max=100.0:besthit_min=100.0:besthit_std=0:besthit_sum=100.0:bitscore_avg=73.2:bitscore_max=73.2:bitscore_min=73.2:bitscore_std=0:bitscore_sum=73.2:capture_class_counter=c__Gammaproteobacteria--1:capture_domain_counter=d__Bacteria--1:capture_family_counter=f__Burkholderiaceae--1:capture_genus_counter=g__Achromobacter--1:capture_order_counter=o__Burkholderiales--1:capture_phylum_counter=p__Proteobacteria--1:capture_species_counter=s__Achromobacter denitrificans--1:evalue_avg=3.19e-19:evalue_max=3.19e-19:evalue_min=3.19e-19:evalue_std=0:evalue_sum=3.19e-19:evoltype=D:gapopen_avg=0.0:gapopen_max=0.0:gapopen_min=0.0:gapopen_std=0:gapopen_sum=0.0:gtdb_class_counter=c__Gammaproteobacteria--10:gtdb_domain_counter=d__Bacteria--10:gtdb_family_counter=f__Burkholderiaceae--8||f__Methylophilaceae--2:gtdb_genus_counter=g__MM1--1||g__Methylobacillus--1||g__Undibacterium--8:gtdb_order_counter=o__Burkholderiales--10:gtdb_phylum_counter=p__Proteobacteria--10:gtdb_species_counter=s__MM1 sp001648895--1||s__Methylobacillus flagellatus--1||s__Undibacterium jejuense--1||s__Undibacterium pigrum--1||s__Undibacterium sp009937955--1||s__Undibacterium sp009937975--1||s__Undibacterium sp014284125--1||s__Undibacterium sp014284335--1||s__Undibacterium sp016196925--1||s__Undibacterium sp016200895--1:heptad_counter=MCP-36H--11:lbd_counter=:lca=d__Bacteria:lca_tree=o__Burkholderiales:length_avg=41.0:length_max=41.0:length_min=41.0:length_std=0:length_sum=41.0:mismatch_avg=0.0:mismatch_max=0.0:mismatch_min=0.0:mismatch_std=0:mismatch_sum=0.0:name=N1179363:qcovhsp_avg=95.3:qcovhsp_max=95.3:qcovhsp_min=95.3:qcovhsp_std=0:qcovhsp_sum=95.3:qend_avg=43.0:qend_max=43.0:qend_min=43.0:qend_std=0:qend_sum=43.0:qstart_avg=3.0:qstart_max=3.0:qstart_min=3.0:qstart_std=0:qstart_sum=3.0:ref_name_counter=RS_GCF_000333395.1_protein.faa_NZ_BADA01000003.1_1@PF00015_full_PFAM.5.62--1:scovhsp_avg=71.9:scovhsp_max=71.9:scovhsp_min=71.9:scovhsp_std=0:scovhsp_sum=71.9:send_avg=46.0:send_max=46.0:send_min=46.0:send_std=0:send_sum=46.0:sstart_avg=6.0:sstart_max=6.0:sstart_min=6.0:sstart_std=0:sstart_sum=6.0])0.793:0.00762407[&&NHX:Sample_counter=rhizpot1--47||rhizpot2--21||rhizpot3--39||rhiztom1--5||rhiztom2--9||rhiztom3--11:Type_counter=GTDB--195||capture--132:besthit_avg=92.74166666666667:besthit_max=100.0:besthit_min=73.9:besthit_std=5.530464274156311:besthit_sum=8903.2:bitscore_avg=220.99166666666667:bitscore_max=269.0:bitscore_min=69.3:bitscore_std=48.46582880136797:bitscore_sum=21215.2:capture_class_counter=c__Alphaproteobacteria--10||c__Bacteroidia--1||c__Clostridia--9||c__Desulfuromonadia--2||c__Gammaproteobacteria--103||c__Halobacteria--1||c__Holophagae--5||c__Synergistia--1:capture_domain_counter=d__Archaea--1||d__Bacteria--131:capture_family_counter=f__Acetobacteraceae--1||f__Aminobacteriaceae--1||f__Azospirillaceae--1||f__Burkholderiaceae--80||f__Casimicrobiaceae--1||f__Caulobacteraceae--2||f__Chromobacteriaceae--1||f__Enterobacteriaceae--2||f__Flavobacteriaceae--1||f__Gallionellaceae--1||f__Geobacteraceae--2||f__Halomonadaceae--2||f__Holophagaceae--5||f__Lachnospiraceae--8||f__Magnetospirillaceae--1||f__Natrialbaceae--1||f__Nevskiaceae--3||f__Oscillospiraceae--1||f__Pleomorphomonadaceae--1||f__Pseudomonadaceae--4||f__Rhizobiaceae--1||f__Rhodocyclaceae--2||f__Stappiaceae--1||f__Terasakiellaceae--1||f__UBA2770--2||f__Xanthobacteraceae--1||f__Xanthomonadaceae--5:capture_genus_counter=g__14-2--1||g__Achromobacter--1||g__Acidovorax--1||g__Alicycliphilus--16||g__Aminivibrio--1||g__Aquabacterium--10||g__Aquabacterium_A--2||g__Aquabacterium_B--1||g__Aquamicrobium_A--1||g__Azonexus--2||g__Azospirillum--1||g__CAITOL01--1||g__CAIWHR01--1||g__COE1--1||g__Caldimonas--1||g__Castellaniella--1||g__Chromobacterium--1||g__Citrobacter_C--1||g__Cupriavidus--11||g__Duganella--2||g__Flavobacterium--1||g__Geomonas--2||g__Geothrix--5||g__Giesbergeria--2||g__Halomonas--1||g__Halomonas_F--1||g__Herbaspirillum--1||g__Hydrogenophaga--1||g__Janthinobacterium--2||g__Massilia--14||g__Natrinema--1||g__Noviherbaspirillum_A--2||g__Panacagrimonas--3||g__Pandoraea--1||g__Pantoea--1||g__Paralachnospira_A--1||g__Pelethomonas--1||g__Phaeospirillum--1||g__Phenylobacterium--2||g__Pleomorphomonas--1||g__Pseudoduganella--4||g__Pseudomonas--2||g__Pseudomonas_E--1||g__Pseudomonas_M--1||g__Ralstonia--1||g__Ramlibacter--1||g__Rhodopseudomonas--1||g__Roseibium--1||g__Rubrivivax--3||g__Schaedlerella--2||g__Sideroxydans--1||g__Stenotrophomonas--3||g__Terasakiella--1||g__Trinickia--1||g__UBA2770--2||g__UBA3282--1||g__UBA3402--2||g__Variovorax--1||g__Xanthomonas_A--2:capture_order_counter=o__Acetobacterales--1||o__Azospirillales--1||o__Burkholderiales--85||o__Caulobacterales--2||o__Enterobacterales--2||o__Flavobacteriales--1||o__Geobacterales--2||o__Halobacteriales--1||o__Holophagales--5||o__Lachnospirales--8||o__Nevskiales--3||o__Oscillospirales--1||o__Pseudomonadales--6||o__Rhizobiales--4||o__Rhodospirillales--2||o__Synergistales--1||o__UBA2770--2||o__Xanthomonadales--5:capture_phylum_counter=p__Acidobacteriota--5||p__Bacteroidota--1||p__Desulfobacterota--2||p__Firmicutes_A--9||p__Halobacteriota--1||p__Proteobacteria--113||p__Synergistota--1:capture_species_counter=s__14-2 sp910580195--1||s__Achromobacter denitrificans--1||s__Acidovorax sp003058055--1||s__Alicycliphilus sp018240995--16||s__Aminivibrio sp016756745--1||s__Aquabacterium sp002339015--10||s__Aquabacterium_A sp001770815--1||s__Aquabacterium_A sp016721465--1||s__Aquabacterium_B tepidiphilum--1||s__Aquamicrobium_A sp003577315--1||s__Azonexus fungiphilus--2||s__Azospirillum sp008364825--1||s__CAITOL01 sp903893975--1||s__CAIWHR01 sp903912485--1||s__COE1 sp002491195--1||s__Caldimonas manganoxidans--1||s__Castellaniella caeni--1||s__Chromobacterium amazonense--1||s__Citrobacter_C amalonaticus_A--1||s__Cupriavidus sp013361545--11||s__Duganella margarita--1||s__Duganella sp003217375--1||s__Flavobacterium psychrophilum_B--1||s__Geomonas edaphica--2||s__Geothrix sp903884655--5||s__Giesbergeria sp012932145--1||s__Giesbergeria sp016192425--1||s__Halomonas urumqiensis--1||s__Halomonas_F pacifica--1||s__Herbaspirillum sp000282135--1||s__Hydrogenophaga sp006227825--1||s__Janthinobacterium sp002869965--2||s__Massilia aurea_A--11||s__Massilia sp003520365--3||s__Natrinema sp002572525--1||s__Noviherbaspirillum_A pedocola--1||s__Noviherbaspirillum_A soli--1||s__Panacagrimonas perspica--3||s__Pandoraea anapnoica--1||s__Pantoea persica--1||s__Paralachnospira_A sp910579325--1||s__Pelethomonas sp009774055--1||s__Phaeospirillum sp900184795--1||s__Phenylobacterium sp001557235--2||s__Pleomorphomonas sp011759535--1||s__Pseudoduganella armeniaca--3||s__Pseudoduganella haloabium--1||s__Pseudomonas delhiensis--2||s__Pseudomonas_E fluorescens_BW--1||s__Pseudomonas_M indica--1||s__Ralstonia sp000955795--1||s__Ramlibacter sp013697775--1||s__Rhodopseudomonas palustris_H--1||s__Roseibium aestuarii--1||s__Rubrivivax sp001295865--1||s__Rubrivivax sp016790425--1||s__Rubrivivax sp018241895--1||s__Schaedlerella arabinosiphila--2||s__Sideroxydans sp013824485--1||s__Stenotrophomonas maltophilia_N--1||s__Stenotrophomonas nitritireducens--1||s__Stenotrophomonas sp003028475--1||s__Terasakiella sp004564135--1||s__Trinickia sp004322045--1||s__UBA2770 sp002352565--2||s__UBA3282 sp910575775--1||s__UBA3402 sp910575585--2||s__Variovorax sp001984055--1||s__Xanthomonas_A sontii--2:evalue_avg=3.033230835446771e-19:evalue_max=2.88e-17:evalue_min=6.47e-93:evalue_std=2.9392252671876927e-18:evalue_sum=2.9119016020289e-17:gapopen_avg=0.125:gapopen_max=2.0:gapopen_min=0.0:gapopen_std=0.41675437673324534:gapopen_sum=12.0:gtdb_class_counter=c__Gammaproteobacteria--195:gtdb_domain_counter=d__Bacteria--195:gtdb_family_counter=f__Burkholderiaceae--193||f__Methylophilaceae--2:gtdb_genus_counter=g__Duganella--44||g__JACPVY01--3||g__Janthinobacterium--37||g__LX47W--4||g__MM1--1||g__Massilia--13||g__Methylobacillus--1||g__Noviherbaspirillum--1||g__Polaromonas--1||g__Pseudoduganella--19||g__Rhodoferax--1||g__Rugamonas--6||g__UBA5157--1||g__Undibacterium--63:gtdb_order_counter=o__Burkholderiales--195:gtdb_phylum_counter=p__Proteobacteria--195:gtdb_species_counter=s__Duganella aceris--1||s__Duganella alba--2||s__Duganella callida--1||s__Duganella danionis--1||s__Duganella fentianensis--1||s__Duganella levis--1||s__Duganella margarita--1||s__Duganella phyllosphaerae--2||s__Duganella radicis--1||s__Duganella rivi--1||s__Duganella sacchari--1||s__Duganella sp000335815--3||s__Duganella sp000381565--2||s__Duganella sp001423125--1||s__Duganella sp003217375--1||s__Duganella sp003416895--2||s__Duganella sp003416985--2||s__Duganella sp009380215--2||s__Duganella sp009674535--1||s__Duganella sp009857435--1||s__Duganella sp009857445--2||s__Duganella sp009857495--1||s__Duganella sp009857915--1||s__Duganella sp013375995--2||s__Duganella sp013376005--1||s__Duganella sp013408245--1||s__Duganella sp017833525--2||s__Duganella sp019219065--1||s__Duganella sp900100205--1||s__Duganella sp900109645--1||s__Duganella sp900110275--2||s__Duganella zoogloeoides--1||s__JACPVY01 sp016197345--3||s__Janthinobacterium agaricidamnosum--1||s__Janthinobacterium lividum--1||s__Janthinobacterium lividum_C--1||s__Janthinobacterium lividum_D--1||s__Janthinobacterium lividum_E--1||s__Janthinobacterium psychrotolerans--2||s__Janthinobacterium sp000344615--1||s__Janthinobacterium sp000745325--1||s__Janthinobacterium sp001758725--1||s__Janthinobacterium sp001865675--1||s__Janthinobacterium sp002002885--1||s__Janthinobacterium sp002127585--1||s__Janthinobacterium sp002127655--1||s__Janthinobacterium sp002250505--4||s__Janthinobacterium sp002735705--1||s__Janthinobacterium sp002797895--1||s__Janthinobacterium sp002813325--1||s__Janthinobacterium sp002846335--1||s__Janthinobacterium sp002869965--1||s__Janthinobacterium sp002878455--1||s__Janthinobacterium sp003133225--1||s__Janthinobacterium sp009208565--2||s__Janthinobacterium sp009208735--1||s__Janthinobacterium sp009923995--1||s__Janthinobacterium sp014200675--2||s__Janthinobacterium sp014200725--2||s__Janthinobacterium sp900112025--1||s__Janthinobacterium sp900156175--1||s__Janthinobacterium tructae--1||s__Janthinobacterium violaceinigrum--1||s__LX47W sp014042345--1||s__LX47W sp014042355--1||s__LX47W sp014042365--2||s__MM1 sp001648895--1||s__Massilia aquatica--1||s__Massilia arenosa--1||s__Massilia atriviolacea--1||s__Massilia eurypsychrophila--1||s__Massilia frigida--1||s__Massilia glaciei--1||s__Massilia mucilaginosa--1||s__Massilia rubra--1||s__Massilia sp001485665--1||s__Massilia sp002428015--2||s__Massilia sp012927275--1||s__Massilia violaceinigra--1||s__Methylobacillus flagellatus--1||s__Noviherbaspirillum sp004804275--1||s__Polaromonas sp900112285--1||s__Pseudoduganella aquatica_A--1||s__Pseudoduganella armeniaca--1||s__Pseudoduganella buxea--1||s__Pseudoduganella flava--1||s__Pseudoduganella ginsengisoli--2||s__Pseudoduganella haloabium--1||s__Pseudoduganella namucuonensis--2||s__Pseudoduganella plicata--1||s__Pseudoduganella sp001191005--1||s__Pseudoduganella sp001425045--1||s__Pseudoduganella sp001425265--1||s__Pseudoduganella sp002454505--1||s__Pseudoduganella sp003053665--1||s__Pseudoduganella sp009674485--2||s__Pseudoduganella sp013369485--1||s__Pseudoduganella violacea--1||s__Rhodoferax sp903823025--1||s__Rugamonas rubra--2||s__Rugamonas sp013284265--2||s__Rugamonas sp016461825--2||s__UBA5157 sp002415335--1||s__Undibacterium aquatile--4||s__Undibacterium crateris--3||s__Undibacterium jejuense--3||s__Undibacterium oligocarboniphilum--2||s__Undibacterium parvum--2||s__Undibacterium pigrum--4||s__Undibacterium piscinae--1||s__Undibacterium sp009937955--4||s__Undibacterium sp009937975--4||s__Undibacterium sp013287275--1||s__Undibacterium sp014284125--4||s__Undibacterium sp014284195--2||s__Undibacterium sp014284235--3||s__Undibacterium sp014284335--4||s__Undibacterium sp014284365--3||s__Undibacterium sp016196925--2||s__Undibacterium sp016200895--4||s__Undibacterium sp018139565--4||s__Undibacterium sp018139685--2||s__Undibacterium squillarum--2||s__Undibacterium terreum--5:heptad_counter=MCP-36H--326||MCP-40H--1:lbd_counter=:lca_tree=f__Burkholderiaceae:length_avg=135.64583333333334:length_max=157.0:length_min=41.0:length_std=27.7310311333585:length_sum=13022.0:mismatch_avg=9.552083333333334:mismatch_max=36.0:mismatch_min=0.0:mismatch_std=7.153754688298367:mismatch_sum=917.0:name=N1179364:qcovhsp_avg=99.546875:qcovhsp_max=100.0:qcovhsp_min=95.2:qcovhsp_std=1.0339452418565962:qcovhsp_sum=9556.5:qend_avg=135.6875:qend_max=156.0:qend_min=43.0:qend_std=27.54338682687256:qend_sum=13026.0:qstart_avg=1.125:qstart_max=3.0:qstart_min=1.0:qstart_std=0.41675437673324534:qstart_sum=108.0:ref_name_counter=GB_GCA_002428015.1_protein.faa_DIZW01000006.1_92@PF00015_full_PFAM.314.517--1||GB_GCA_009923995.1_protein.faa_RFSK01000023.1_23@PF00015_full_PFAM.314.508--1||RS_GCF_000333395.1_protein.faa_NZ_BADA01000003.1_1@PF00015_full_PFAM.5.62--1||RS_GCF_000723165.1_protein.faa_NZ_HG322949.1_1393@PF00015_full_PFAM.314.533--16||RS_GCF_001677885.1_protein.faa_NZ_LOCQ01000041.1_42@PF00015_full_PFAM.314.504--13||RS_GCF_002127585.1_protein.faa_NZ_NEGZ01000022.1_52@PF00015_full_PFAM.314.506--1||RS_GCF_002379095.1_protein.faa_NZ_NBZV01000131.1_1@PF00015_full_PFAM.50.131--1||RS_GCF_002869965.1_protein.faa_NZ_PEBS01000025.1_20@PF00015_full_PFAM.315.407--5||RS_GCF_003416985.1_protein.faa_NZ_QVIN01000006.1_312@PF00015_full_PFAM.314.521--1||RS_GCF_003667705.1_protein.faa_NZ_CP033019.1_1558@PF00015_full_PFAM.315.513--2||RS_GCF_004614185.1_protein.faa_NZ_SPVF01000257.1_47@PF00015_full_PFAM.311.504--1||RS_GCF_005503365.1_protein.faa_NZ_SCML01000029.1_67@PF00015_full_PFAM.319.510--1||RS_GCF_009380215.1_protein.faa_NZ_WHUG01000029.1_18@PF00015_full_PFAM.314.516--7||RS_GCF_011682045.1_protein.faa_NZ_VVIW01000007.1_264@PF00015_full_PFAM.315.511--26||RS_GCF_011682175.1_protein.faa_NZ_WHJG01000002.1_112@PF00015_full_PFAM.315.510--6||RS_GCF_012927275.1_protein.faa_NZ_JABBGG010000001.1_229@PF00015_full_PFAM.314.514--4||RS_GCF_900114705.1_protein.faa_NZ_FOTW01000009.1_213@PF00015_full_PFAM.317.509--2||RS_GCF_900116645.1_protein.faa_NZ_FPBO01000031.1_6@PF00015_full_PFAM.315.506--6||RS_GCF_900129765.1_protein.faa_NZ_FQWU01000001.1_1154@PF00015_full_PFAM.313.517--1:scovhsp_avg=70.79583333333333:scovhsp_max=82.1:scovhsp_min=50.3:scovhsp_std=8.673940604709896:scovhsp_sum=6796.4:send_avg=150.48958333333334:send_max=169.0:send_min=46.0:send_std=27.709012325145906:send_sum=14447.0:sstart_avg=15.90625:sstart_max=62.0:sstart_min=6.0:sstart_std=11.920860199446047:sstart_sum=1527.0],(((RS_GCF_003591035.1_protein.faa_NZ_QYUO01000003.1_122@PF00015_full_PFAM.315.532:0.251917[&&NHX:Type=GTDB:gtdb_class=c__Gammaproteobacteria:gtdb_domain=d__Bacteria:gtdb_family=f__Burkholderiaceae:gtdb_genus=g__Noviherbaspirillum:gtdb_order=o__Burkholderiales:gtdb_phylum=p__Proteobacteria:gtdb_species=s__Noviherbaspirillum sp003591035:heptad=MCP-36H:species=d__Bacteria_p__Proteobacteria_c__Gammaproteobacteria_o__Burkholderiales_f__Burkholderiaceae_g__Noviherbaspirillum_s__Noviherbaspirillum sp003591035],((RS_GCF_010974945.1_protein.faa_NZ_JAAIVB010000078.1_35@PF00015_full_PFAM.323.517:0.0844323[&&NHX:Type=GTDB:gtdb_class=c__Gammaproteobacteria:gtdb_domain=d__Bacteria:gtdb_family=f__Burkholderiaceae:gtdb_genus=g__Noviherbaspirillum:gtdb_order=o__Burkholderiales:gtdb_phylum=p__Proteobacteria:gtdb_species=s__Noviherbaspirillum galbum:heptad=MCP-36H:species=d__Bacteria_p__Proteobacteria_c__Gammaproteobacteria_o__Burkholderiales_f__Burkholderiaceae_g__Noviherbaspirillum_s__Noviherbaspirillum galbum],a2d8254b-830a-4eb6-be59-b4e8df3565d3_6@MCPsignal.30.185:0.0997578[&&NHX:Sample=rhiztom3:Type=capture:besthit=86.5:bitscore=137.0:capture_class=c__Clostridia:capture_domain=d__Bacteria:capture_family=f__Oscillospiraceae:capture_genus=g__Dysosmobacter:capture_order=o__Oscillospirales:capture_phylum=p__Firmicutes_A:capture_species=s__Dysosmobacter sp910585245:evalue=4.08e-41:gapopen=0.0:heptad=MCP-36H:length=155.0:mismatch=21.0:qcovhsp=100.0:qend=155.0:qstart=1.0:ref_name=RS_GCF_001428545.1_protein.faa_NZ_LMHZ01000078.1_130@PF00015_full_PFAM.317.503:scovhsp=83.3:send=163.0:sstart=9.0])0.939:0.0672704[&&NHX:Sample_counter=rhiztom3--1:Type_counter=GTDB--1||capture--1:besthit_avg=86.5:besthit_max=86.5:besthit_min=86.5:besthit_std=0:besthit_sum=86.5:bitscore_avg=137.0:bitscore_max=137.0:bitscore_min=137.0:bitscore_std=0:bitscore_sum=137.0:capture_class_counter=c__Clostridia--1:capture_domain_counter=d__Bacteria--1:capture_family_counter=f__Oscillospiraceae--1:capture_genus_counter=g__Dysosmobacter--1:capture_order_counter=o__Oscillospirales--1:capture_phylum_counter=p__Firmicutes_A--1:capture_species_counter=s__Dysosmobacter sp910585245--1:evalue_avg=4.08e-41:evalue_max=4.08e-41:evalue_min=4.08e-41:evalue_std=0:evalue_sum=4.08e-41:gapopen_avg=0.0:gapopen_max=0.0:gapopen_min=0.0:gapopen_std=0:gapopen_sum=0.0:gtdb_class_counter=c__Gammaproteobacteria--1:gtdb_domain_counter=d__Bacteria--1:gtdb_family_counter=f__Burkholderiaceae--1:gtdb_genus_counter=g__Noviherbaspirillum--1:gtdb_order_counter=o__Burkholderiales--1:gtdb_phylum_counter=p__Proteobacteria--1:gtdb_species_counter=s__Noviherbaspirillum galbum--1:heptad_counter=MCP-36H--2:lbd_counter=:lca_tree=s__Noviherbaspirillum galbum:length_avg=155.0:length_max=155.0:length_min=155.0:length_std=0:length_sum=155.0:mismatch_avg=21.0:mismatch_max=21.0:mismatch_min=21.0:mismatch_std=0:mismatch_sum=21.0:name=N1179368:qcovhsp_avg=100.0:qcovhsp_max=100.0:qcovhsp_min=100.0:qcovhsp_std=0:qcovhsp_sum=100.0:qend_avg=155.0:qend_max=155.0:qend_min=155.0:qend_std=0:qend_sum=155.0:qstart_avg=1.0:qstart_max=1.0:qstart_min=1.0:qstart_std=0:qstart_sum=1.0:ref_name_counter=RS_GCF_001428545.1_protein.faa_NZ_LMHZ01000078.1_130@PF00015_full_PFAM.317.503--1:scovhsp_avg=83.3:scovhsp_max=83.3:scovhsp_min=83.3:scovhsp_std=0:scovhsp_sum=83.3:send_avg=163.0:send_max=163.0:send_min=163.0:send_std=0:send_sum=163.0:sstart_avg=9.0:sstart_max=9.0:sstart_min=9.0:sstart_std=0:sstart_sum=9.0],((RS_GCF_003590875.1_protein.faa_NZ_QYUN01000002.1_1724@PF00015_full_PFAM.315.502:0.0903606[&&NHX:Type=GTDB:gtdb_class=c__Gammaproteobacteria:gtdb_domain=d__Bacteria:gtdb_family=f__Burkholderiaceae:gtdb_genus=g__Noviherbaspirillum:gtdb_order=o__Burkholderiales:gtdb_phylum=p__Proteobacteria:gtdb_species=s__Noviherbaspirillum sp003590875:heptad=MCP-36H:species=d__Bacteria_p__Proteobacteria_c__Gammaproteobacteria_o__Burkholderiales_f__Burkholderiaceae_g__Noviherbaspirillum_s__Noviherbaspirillum sp003590875],(((((1a8c3de3-8f3d-4bf1-8cd4-b1480b74f3df_6@MCPsignal.185.264:5e-09[&&NHX:Sample=rhiztom3:Type=capture:capture_class=c__Gammaproteobacteria:capture_domain=d__Bacteria:capture_family=f__Burkholderiaceae:capture_genus=g__Aquabacterium_B:capture_order=o__Burkholderiales:capture_phylum=p__Proteobacteria:capture_species=s__Aquabacterium_B tepidiphilum:heptad=MCP-36H],((a8453be3-14d1-4d10-9da7-e27e2da53a5d_2@MCPsignal.196.330:0.011841[&&NHX:Sample=rhizpot3:Type=capture:besthit=89.5:bitscore=216.0:capture_class=c__Gammaproteobacteria:capture_domain=d__Bacteria:capture_family=f__Burkholderiaceae:capture_genus=g__Aquabacterium_B:capture_order=o__Burkholderiales:capture_phylum=p__Proteobacteria:capture_species=s__Aquabacterium_B tepidiphilum:evalue=1.84e-72:gapopen=0.0:heptad=MCP-36H:length=133.0:mismatch=14.0:qcovhsp=99.3:qend=133.0:qstart=1.0:ref_name=RS_GCF_002211445.1_protein.faa_NZ_LSTO01000001.1_2155@PF00015_full_PFAM.319.503:scovhsp=72.3:send=139.0:sstart=7.0],(((324486b8-e301-4ded-ba06-bd7a712bb3ef_3@MCPsignal.88.198:0.0490413[&&NHX:Sample=rhiztom3:Type=capture:besthit=89.1:bitscore=173.0:capture_class=c__Gammaproteobacteria:capture_domain=d__Bacteria:capture_family=f__Burkholderiaceae:capture_genus=g__Aquabacterium_B:capture_order=o__Burkholderiales:capture_phylum=p__Proteobacteria:capture_species=s__Aquabacterium_B tepidiphilum:evalue=3.76e-56:gapopen=0.0:heptad=MCP-36H:length=110.0:mismatch=12.0:qcovhsp=100.0:qend=110.0:qstart=1.0:ref_name=RS_GCF_002211445.1_protein.faa_NZ_LSTO01000001.1_2155@PF00015_full_PFAM.319.503:scovhsp=59.8:send=119.0:sstart=10.0],(f8a4cbd5-1340-4c01-a0dc-a2b28c7bd9c4_3@MCPsignal.102.257:0[&&NHX:Sample=rhiztom3:Type=capture:besthit=93.5:bitscore=164.0:capture_class=c__Gammaproteobacteria:capture_domain=d__Bacteria:capture_family=f__Burkholderiaceae:capture_genus=g__Aquabacterium_B:capture_order=o__Burkholderiales:capture_phylum=p__Proteobacteria:capture_species=s__Aquabacterium_B tepidiphilum:evalue=1.46e-51:gapopen=0.0:heptad=MCP-36H:length=155.0:mismatch=10.0:qcovhsp=100.0:qend=155.0:qstart=1.0:ref_name=RS_GCF_001428545.1_protein.faa_NZ_LMHZ01000078.1_130@PF00015_full_PFAM.317.503:scovhsp=83.3:send=163.0:sstart=9.0],e4323862-970e-40f9-b375-e79acd624de2_2@MCPsignal.286.441:0[&&NHX:Sample=rhiztom3:Type=capture:besthit=93.5:bitscore=164.0:capture_class=c__Gammaproteobacteria:capture_domain=d__Bacteria:capture_family=f__Burkholderiaceae:capture_genus=g__Aquabacterium_B:capture_order=o__Burkholderiales:capture_phylum=p__Proteobacteria:capture_species=s__Aquabacterium_B tepidiphilum:evalue=1.46e-51:gapopen=0.0:heptad=MCP-36H:length=155.0:mismatch=10.0:qcovhsp=100.0:qend=155.0:qstart=1.0:ref_name=RS_GCF_001428545.1_protein.faa_NZ_LMHZ01000078.1_130@PF00015_full_PFAM.317.503:scovhsp=83.3:send=163.0:sstart=9.0]):5e-09[&&NHX:Sample_counter=rhiztom3--2:Type_counter=capture--2:besthit_avg=93.5:besthit_max=93.5:besthit_min=93.5:besthit_std=0.0:besthit_sum=187.0:bitscore_avg=164.0:bitscore_max=164.0:bitscore_min=164.0:bitscore_std=0.0:bitscore_sum=328.0:capture_class_counter=c__Gammaproteobacteria--2:capture_domain_counter=d__Bacteria--2:capture_family_counter=f__Burkholderiaceae--2:capture_genus_counter=g__Aquabacterium_B--2:capture_order_counter=o__Burkholderiales--2:capture_phylum_counter=p__Proteobacteria--2:capture_species_counter=s__Aquabacterium_B tepidiphilum--2:evalue_avg=1.46e-51:evalue_max=1.46e-51:evalue_min=1.46e-51:evalue_std=0.0:evalue_sum=2.92e-51:gapopen_avg=0.0:gapopen_max=0.0:gapopen_min=0.0:gapopen_std=0.0:gapopen_sum=0.0:gtdb_class_counter=:gtdb_domain_counter=:gtdb_family_counter=:gtdb_genus_counter=:gtdb_order_counter=:gtdb_phylum_counter=:gtdb_species_counter=:heptad_counter=MCP-36H--2:lbd_counter=:length_avg=155.0:length_max=155.0:length_min=155.0:length_std=0.0:length_sum=310.0:mismatch_avg=10.0:mismatch_max=10.0:mismatch_min=10.0:mismatch_std=0.0:mismatch_sum=20.0:name=N1179375:qcovhsp_avg=100.0:qcovhsp_max=100.0:qcovhsp_min=100.0:qcovhsp_std=0.0:qcovhsp_sum=200.0:qend_avg=155.0:qend_max=155.0:qend_min=155.0:qend_std=0.0:qend_sum=310.0:qstart_avg=1.0:qstart_max=1.0:qstart_min=1.0:qstart_std=0.0:qstart_sum=2.0:ref_name_counter=RS_GCF_001428545.1_protein.faa_NZ_LMHZ01000078.1_130@PF00015_full_PFAM.317.503--2:scovhsp_avg=83.3:scovhsp_max=83.3:scovhsp_min=83.3:scovhsp_std=0.0:scovhsp_sum=166.6:send_avg=163.0:send_max=163.0:send_min=163.0:send_std=0.0:send_sum=326.0:sstart_avg=9.0:sstart_max=9.0:sstart_min=9.0:sstart_std=0.0:sstart_sum=18.0])0:5e-09[&&NHX:Sample_counter=rhiztom3--3:Type_counter=capture--3:besthit_avg=92.03333333333335:besthit_max=93.5:besthit_min=89.1:besthit_std=2.5403411844343564:besthit_sum=276.1:bitscore_avg=167.0:bitscore_max=173.0:bitscore_min=164.0:bitscore_std=5.196152422706632:bitscore_sum=501.0:capture_class_counter=c__Gammaproteobacteria--3:capture_domain_counter=d__Bacteria--3:capture_family_counter=f__Burkholderiaceae--3:capture_genus_counter=g__Aquabacterium_B--3:capture_order_counter=o__Burkholderiales--3:capture_phylum_counter=p__Proteobacteria--3:capture_species_counter=s__Aquabacterium_B tepidiphilum--3:evalue_avg=9.733458666666667e-52:evalue_max=1.46e-51:evalue_min=3.76e-56:evalue_std=8.429096846467322e-52:evalue_sum=2.9200376e-51:gapopen_avg=0.0:gapopen_max=0.0:gapopen_min=0.0:gapopen_std=0.0:gapopen_sum=0.0:gtdb_class_counter=:gtdb_domain_counter=:gtdb_family_counter=:gtdb_genus_counter=:gtdb_order_counter=:gtdb_phylum_counter=:gtdb_species_counter=:heptad_counter=MCP-36H--3:lbd_counter=:length_avg=140.0:length_max=155.0:length_min=110.0:length_std=25.98076211353316:length_sum=420.0:mismatch_avg=10.666666666666666:mismatch_max=12.0:mismatch_min=10.0:mismatch_std=1.1547005383792517:mismatch_sum=32.0:name=N1179376:qcovhsp_avg=100.0:qcovhsp_max=100.0:qcovhsp_min=100.0:qcovhsp_std=0.0:qcovhsp_sum=300.0:qend_avg=140.0:qend_max=155.0:qend_min=110.0:qend_std=25.98076211353316:qend_sum=420.0:qstart_avg=1.0:qstart_max=1.0:qstart_min=1.0:qstart_std=0.0:qstart_sum=3.0:ref_name_counter=RS_GCF_001428545.1_protein.faa_NZ_LMHZ01000078.1_130@PF00015_full_PFAM.317.503--2||RS_GCF_002211445.1_protein.faa_NZ_LSTO01000001.1_2155@PF00015_full_PFAM.319.503--1:scovhsp_avg=75.46666666666665:scovhsp_max=83.3:scovhsp_min=59.8:scovhsp_std=13.567731325956206:scovhsp_sum=226.39999999999998:send_avg=148.33333333333334:send_max=163.0:send_min=119.0:send_std=25.403411844343534:send_sum=445.0:sstart_avg=9.333333333333334:sstart_max=10.0:sstart_min=9.0:sstart_std=0.5773502691896257:sstart_sum=28.0],13f705c8-f97e-4383-939e-24374023597f_2@MCPsignal.110.265:0.00990033[&&NHX:Sample=rhiztom2:Type=capture:besthit=91.6:bitscore=160.0:capture_class=c__Gammaproteobacteria:capture_domain=d__Bacteria:capture_family=f__Burkholderiaceae:capture_genus=g__Aquabacterium_B:capture_order=o__Burkholderiales:capture_phylum=p__Proteobacteria:capture_species=s__Aquabacterium_B tepidiphilum:evalue=4.78e-50:gapopen=0.0:heptad=MCP-36H:length=155.0:mismatch=13.0:qcovhsp=100.0:qend=155.0:qstart=1.0:ref_name=RS_GCF_001428545.1_protein.faa_NZ_LMHZ01000078.1_130@PF00015_full_PFAM.317.503:scovhsp=83.3:send=163.0:sstart=9.0])0:5e-09[&&NHX:Sample_counter=rhiztom2--1||rhiztom3--3:Type_counter=capture--4:besthit_avg=91.925:besthit_max=93.5:besthit_min=89.1:besthit_std=2.085465575517054:besthit_sum=367.7:bitscore_avg=165.25:bitscore_max=173.0:bitscore_min=160.0:bitscore_std=5.5:bitscore_sum=661.0:capture_class_counter=c__Gammaproteobacteria--4:capture_domain_counter=d__Bacteria--4:capture_family_counter=f__Burkholderiaceae--4:capture_genus_counter=g__Aquabacterium_B--4:capture_order_counter=o__Burkholderiales--4:capture_phylum_counter=p__Proteobacteria--4:capture_species_counter=s__Aquabacterium_B tepidiphilum--4:evalue_avg=1.2680009400000002e-50:evalue_max=4.78e-50:evalue_min=3.76e-56:evalue_std=2.3423440157707126e-50:evalue_sum=5.072003760000001e-50:gapopen_avg=0.0:gapopen_max=0.0:gapopen_min=0.0:gapopen_std=0.0:gapopen_sum=0.0:gtdb_class_counter=:gtdb_domain_counter=:gtdb_family_counter=:gtdb_genus_counter=:gtdb_order_counter=:gtdb_phylum_counter=:gtdb_species_counter=:heptad_counter=MCP-36H--4:lbd_counter=:length_avg=143.75:length_max=155.0:length_min=110.0:length_std=22.5:length_sum=575.0:mismatch_avg=11.25:mismatch_max=13.0:mismatch_min=10.0:mismatch_std=1.5:mismatch_sum=45.0:name=N1179378:qcovhsp_avg=100.0:qcovhsp_max=100.0:qcovhsp_min=100.0:qcovhsp_std=0.0:qcovhsp_sum=400.0:qend_avg=143.75:qend_max=155.0:qend_min=110.0:qend_std=22.5:qend_sum=575.0:qstart_avg=1.0:qstart_max=1.0:qstart_min=1.0:qstart_std=0.0:qstart_sum=4.0:ref_name_counter=RS_GCF_001428545.1_protein.faa_NZ_LMHZ01000078.1_130@PF00015_full_PFAM.317.503--3||RS_GCF_002211445.1_protein.faa_NZ_LSTO01000001.1_2155@PF00015_full_PFAM.319.503--1:scovhsp_avg=77.425:scovhsp_max=83.3:scovhsp_min=59.8:scovhsp_std=11.75:scovhsp_sum=309.7:send_avg=152.0:send_max=163.0:send_min=119.0:send_std=22.0:send_sum=608.0:sstart_avg=9.25:sstart_max=10.0:sstart_min=9.0:sstart_std=0.5:sstart_sum=37.0],568d83a5-35a3-441c-9e5f-8231ada330cf_4@MCPsignal.20.170:0.0163673[&&NHX:Sample=rhiztom2:Type=capture:besthit=92.7:bitscore=152.0:capture_class=c__Gammaproteobacteria:capture_domain=d__Bacteria:capture_family=f__Burkholderiaceae:capture_genus=g__Aquabacterium_B:capture_order=o__Burkholderiales:capture_phylum=p__Proteobacteria:capture_species=s__Aquabacterium_B tepidiphilum:evalue=3e-47:gapopen=0.0:heptad=MCP-36H:length=150.0:mismatch=11.0:qcovhsp=100.0:qend=150.0:qstart=1.0:ref_name=RS_GCF_001428545.1_protein.faa_NZ_LMHZ01000078.1_130@PF00015_full_PFAM.317.503:scovhsp=80.6:send=163.0:sstart=14.0])0:5e-09[&&NHX:Sample_counter=rhiztom2--2||rhiztom3--3:Type_counter=capture--5:besthit_avg=92.08:besthit_max=93.5:besthit_min=89.1:besthit_std=1.8390214789392783:besthit_sum=460.4:bitscore_avg=162.6:bitscore_max=173.0:bitscore_min=152.0:bitscore_std=7.602631123499285:bitscore_sum=813.0:capture_class_counter=c__Gammaproteobacteria--5:capture_domain_counter=d__Bacteria--5:capture_family_counter=f__Burkholderiaceae--5:capture_genus_counter=g__Aquabacterium_B--5:capture_order_counter=o__Burkholderiales--5:capture_phylum_counter=p__Proteobacteria--5:capture_species_counter=s__Aquabacterium_B tepidiphilum--5:evalue_avg=6.01014400752e-48:evalue_max=3e-47:evalue_min=3.76e-56:evalue_std=1.3410752534324438e-47:evalue_sum=3.0050720037599997e-47:gapopen_avg=0.0:gapopen_max=0.0:gapopen_min=0.0:gapopen_std=0.0:gapopen_sum=0.0:gtdb_class_counter=:gtdb_domain_counter=:gtdb_family_counter=:gtdb_genus_counter=:gtdb_order_counter=:gtdb_phylum_counter=:gtdb_species_counter=:heptad_counter=MCP-36H--5:lbd_counter=:length_avg=145.0:length_max=155.0:length_min=110.0:length_std=19.685019685029527:length_sum=725.0:mismatch_avg=11.2:mismatch_max=13.0:mismatch_min=10.0:mismatch_std=1.3038404810405297:mismatch_sum=56.0:name=N1179380:qcovhsp_avg=100.0:qcovhsp_max=100.0:qcovhsp_min=100.0:qcovhsp_std=0.0:qcovhsp_sum=500.0:qend_avg=145.0:qend_max=155.0:qend_min=110.0:qend_std=19.685019685029527:qend_sum=725.0:qstart_avg=1.0:qstart_max=1.0:qstart_min=1.0:qstart_std=0.0:qstart_sum=5.0:ref_name_counter=RS_GCF_001428545.1_protein.faa_NZ_LMHZ01000078.1_130@PF00015_full_PFAM.317.503--4||RS_GCF_002211445.1_protein.faa_NZ_LSTO01000001.1_2155@PF00015_full_PFAM.319.503--1:scovhsp_avg=78.06:scovhsp_max=83.3:scovhsp_min=59.8:scovhsp_std=10.274385626401221:scovhsp_sum=390.3:send_avg=154.2:send_max=163.0:send_min=119.0:send_std=19.67739820199815:send_sum=771.0:sstart_avg=10.2:sstart_max=14.0:sstart_min=9.0:sstart_std=2.16794833886788:sstart_sum=51.0])0:5e-09[&&NHX:Sample_counter=rhizpot3--1||rhiztom2--2||rhiztom3--3:Type_counter=capture--6:besthit_avg=91.64999999999999:besthit_max=93.5:besthit_min=89.1:besthit_std=1.9532024984624627:besthit_sum=549.9:bitscore_avg=171.5:bitscore_max=216.0:bitscore_min=152.0:bitscore_std=22.83637449333847:bitscore_sum=1029.0:capture_class_counter=c__Gammaproteobacteria--6:capture_domain_counter=d__Bacteria--6:capture_family_counter=f__Burkholderiaceae--6:capture_genus_counter=g__Aquabacterium_B--6:capture_order_counter=o__Burkholderiales--6:capture_phylum_counter=p__Proteobacteria--6:capture_species_counter=s__Aquabacterium_B tepidiphilum--6:evalue_avg=5.0084533396000006e-48:evalue_max=3e-47:evalue_min=1.84e-72:evalue_std=1.2243321934618053e-47:evalue_sum=3.00507200376e-47:gapopen_avg=0.0:gapopen_max=0.0:gapopen_min=0.0:gapopen_std=0.0:gapopen_sum=0.0:gtdb_class_counter=:gtdb_domain_counter=:gtdb_family_counter=:gtdb_genus_counter=:gtdb_order_counter=:gtdb_phylum_counter=:gtdb_species_counter=:heptad_counter=MCP-36H--6:lbd_counter=:length_avg=143.0:length_max=155.0:length_min=110.0:length_std=18.275666882497067:length_sum=858.0:mismatch_avg=11.666666666666666:mismatch_max=14.0:mismatch_min=10.0:mismatch_std=1.632993161855452:mismatch_sum=70.0:name=N1179381:qcovhsp_avg=99.88333333333333:qcovhsp_max=100.0:qcovhsp_min=99.3:qcovhsp_std=0.2857738033247053:qcovhsp_sum=599.3:qend_avg=143.0:qend_max=155.0:qend_min=110.0:qend_std=18.275666882497067:qend_sum=858.0:qstart_avg=1.0:qstart_max=1.0:qstart_min=1.0:qstart_std=0.0:qstart_sum=6.0:ref_name_counter=RS_GCF_001428545.1_protein.faa_NZ_LMHZ01000078.1_130@PF00015_full_PFAM.317.503--4||RS_GCF_002211445.1_protein.faa_NZ_LSTO01000001.1_2155@PF00015_full_PFAM.319.503--2:scovhsp_avg=77.10000000000001:scovhsp_max=83.3:scovhsp_min=59.8:scovhsp_std=9.485778829384543:scovhsp_sum=462.6:send_avg=151.66666666666666:send_max=163.0:send_min=119.0:send_std=18.661904154363953:send_sum=910.0:sstart_avg=9.666666666666666:sstart_max=14.0:sstart_min=7.0:sstart_std=2.338090388900024:sstart_sum=58.0],((cd702651-e637-4992-9527-0a298951bf8c_3@MCPsignal.182.299:0.00707346[&&NHX:Sample=rhiztom1:Type=capture:capture_class=c__Gammaproteobacteria:capture_domain=d__Bacteria:capture_family=f__Burkholderiaceae:capture_genus=g__Noviherbaspirillum_A:capture_order=o__Burkholderiales:capture_phylum=p__Proteobacteria:capture_species=s__Noviherbaspirillum_A soli:heptad=MCP-36H],c4dda2fa-a754-46df-bc46-767632f1201d_2@MCPsignal.22.153:0.00757173[&&NHX:Sample=rhiztom1:Type=capture:capture_class=c__Gammaproteobacteria:capture_domain=d__Bacteria:capture_family=f__Burkholderiaceae:capture_genus=g__Noviherbaspirillum_A:capture_order=o__Burkholderiales:capture_phylum=p__Proteobacteria:capture_species=s__Noviherbaspirillum_A soli:heptad=MCP-36H])0.993:0.053753[&&NHX:Sample_counter=rhiztom1--2:Type_counter=capture--2:capture_class_counter=c__Gammaproteobacteria--2:capture_domain_counter=d__Bacteria--2:capture_family_counter=f__Burkholderiaceae--2:capture_genus_counter=g__Noviherbaspirillum_A--2:capture_order_counter=o__Burkholderiales--2:capture_phylum_counter=p__Proteobacteria--2:capture_species_counter=s__Noviherbaspirillum_A soli--2:gtdb_class_counter=:gtdb_domain_counter=:gtdb_family_counter=:gtdb_genus_counter=:gtdb_order_counter=:gtdb_phylum_counter=:gtdb_species_counter=:heptad_counter=MCP-36H--2:lbd_counter=:name=N1179384:ref_name_counter=],((((RS_GCF_001428545.1_protein.faa_NZ_LMHZ01000078.1_130@PF00015_full_PFAM.317.503:0.019904[&&NHX:Type=GTDB:gtdb_class=c__Gammaproteobacteria:gtdb_domain=d__Bacteria:gtdb_family=f__Burkholderiaceae:gtdb_genus=g__Noviherbaspirillum:gtdb_order=o__Burkholderiales:gtdb_phylum=p__Proteobacteria:gtdb_species=s__Noviherbaspirillum sp001428545:heptad=MCP-36H:species=d__Bacteria_p__Proteobacteria_c__Gammaproteobacteria_o__Burkholderiales_f__Burkholderiaceae_g__Noviherbaspirillum_s__Noviherbaspirillum sp001428545],RS_GCF_003591035.1_protein.faa_NZ_QYUO01000002.1_1319@PF00015_full_PFAM.315.521:6e-09[&&NHX:Type=GTDB:gtdb_class=c__Gammaproteobacteria:gtdb_domain=d__Bacteria:gtdb_family=f__Burkholderiaceae:gtdb_genus=g__Noviherbaspirillum:gtdb_order=o__Burkholderiales:gtdb_phylum=p__Proteobacteria:gtdb_species=s__Noviherbaspirillum sp003591035:heptad=MCP-36H:species=d__Bacteria_p__Proteobacteria_c__Gammaproteobacteria_o__Burkholderiales_f__Burkholderiaceae_g__Noviherbaspirillum_s__Noviherbaspirillum sp003591035])0.856:0.0223802[&&NHX:Sample_counter=:Type_counter=GTDB--2:capture_class_counter=:capture_domain_counter=:capture_family_counter=:capture_genus_counter=:capture_order_counter=:capture_phylum_counter=:capture_species_counter=:evoltype=D:gtdb_class_counter=c__Gammaproteobacteria--2:gtdb_domain_counter=d__Bacteria--2:gtdb_family_counter=f__Burkholderiaceae--2:gtdb_genus_counter=g__Noviherbaspirillum--2:gtdb_order_counter=o__Burkholderiales--2:gtdb_phylum_counter=p__Proteobacteria--2:gtdb_species_counter=s__Noviherbaspirillum sp001428545--1||s__Noviherbaspirillum sp003591035--1:heptad_counter=MCP-36H--2:lbd_counter=:lca=d__Bacteria:lca_tree=g__Noviherbaspirillum:name=N1179387:ref_name_counter=],(e70b09ed-74df-4b7f-82f8-fc6e546387f4_2@MCPsignal.143.250:0.0264232[&&NHX:Sample=rhiztom3:Type=capture:besthit=93.5:bitscore=182.0:capture_class=c__Alphaproteobacteria:capture_domain=d__Bacteria:capture_family=f__Rhizobiaceae:capture_genus=g__Rhizobium:capture_order=o__Rhizobiales:capture_phylum=p__Proteobacteria:capture_species=s__Rhizobium leguminosarum:evalue=1.5e-59:gapopen=0.0:heptad=MCP-36H:length=107.0:mismatch=7.0:qcovhsp=100.0:qend=107.0:qstart=1.0:ref_name=RS_GCF_002211445.1_protein.faa_NZ_LSTO01000001.1_2155@PF00015_full_PFAM.319.503:scovhsp=58.2:send=112.0:sstart=6.0],((RS_GCF_002211445.1_protein.faa_NZ_LSTO01000001.1_2155@PF00015_full_PFAM.319.503:0.0404386[&&NHX:Type=GTDB:gtdb_class=c__Gammaproteobacteria:gtdb_domain=d__Bacteria:gtdb_family=f__Burkholderiaceae:gtdb_genus=g__Noviherbaspirillum:gtdb_order=o__Burkholderiales:gtdb_phylum=p__Proteobacteria:gtdb_species=s__Noviherbaspirillum denitrificans:heptad=MCP-36H:species=d__Bacteria_p__Proteobacteria_c__Gammaproteobacteria_o__Burkholderiales_f__Burkholderiaceae_g__Noviherbaspirillum_s__Noviherbaspirillum denitrificans],RS_GCF_004804275.1_protein.faa_NZ_STGI01000004.1_139@PF00015_full_PFAM.318.503:0.0533523[&&NHX:Type=GTDB:gtdb_class=c__Gammaproteobacteria:gtdb_domain=d__Bacteria:gtdb_family=f__Burkholderiaceae:gtdb_genus=g__Noviherbaspirillum:gtdb_order=o__Burkholderiales:gtdb_phylum=p__Proteobacteria:gtdb_species=s__Noviherbaspirillum sp004804275:heptad=MCP-36H:species=d__Bacteria_p__Proteobacteria_c__Gammaproteobacteria_o__Burkholderiales_f__Burkholderiaceae_g__Noviherbaspirillum_s__Noviherbaspirillum sp004804275])0.79:0.0105032[&&NHX:Sample_counter=:Type_counter=GTDB--2:capture_class_counter=:capture_domain_counter=:capture_family_counter=:capture_genus_counter=:capture_order_counter=:capture_phylum_counter=:capture_species_counter=:evoltype=D:gtdb_class_counter=c__Gammaproteobacteria--2:gtdb_domain_counter=d__Bacteria--2:gtdb_family_counter=f__Burkholderiaceae--2:gtdb_genus_counter=g__Noviherbaspirillum--2:gtdb_order_counter=o__Burkholderiales--2:gtdb_phylum_counter=p__Proteobacteria--2:gtdb_species_counter=s__Noviherbaspirillum denitrificans--1||s__Noviherbaspirillum sp004804275--1:heptad_counter=MCP-36H--2:lbd_counter=:lca=d__Bacteria:lca_tree=g__Noviherbaspirillum:name=N1179391:ref_name_counter=],(f584c5be-55a1-4055-bee3-2f21c9ba66a6_4@MCPsignal.116.179:0.0161933[&&NHX:Sample=rhiztom2:Type=capture:capture_class=c__Bacilli:capture_domain=d__Bacteria:capture_family=f__Paenibacillaceae:capture_genus=g__Saccharibacillus:capture_order=o__Paenibacillales:capture_phylum=p__Firmicutes:capture_species=s__Saccharibacillus alkalitolerans:heptad=MCP-36H],986f415c-84be-485b-84bf-0fa4ba23db08_3@MCPsignal.64.194:5e-09[&&NHX:Sample=rhiztom2:Type=capture:besthit=95.2:bitscore=216.0:capture_class=c__Gammaproteobacteria:capture_domain=d__Bacteria:capture_family=f__Burkholderiaceae:capture_genus=g__Aquabacterium_B:capture_order=o__Burkholderiales:capture_phylum=p__Proteobacteria:capture_species=s__Aquabacterium_B tepidiphilum:evalue=1.56e-72:gapopen=0.0:heptad=MCP-36H:length=125.0:mismatch=6.0:qcovhsp=96.2:qend=125.0:qstart=1.0:ref_name=RS_GCF_002211445.1_protein.faa_NZ_LSTO01000001.1_2155@PF00015_full_PFAM.319.503:scovhsp=67.9:send=130.0:sstart=6.0])0.985:0.0432015[&&NHX:Sample_counter=rhiztom2--2:Type_counter=capture--2:besthit_avg=95.2:besthit_max=95.2:besthit_min=95.2:besthit_std=0:besthit_sum=95.2:bitscore_avg=216.0:bitscore_max=216.0:bitscore_min=216.0:bitscore_std=0:bitscore_sum=216.0:capture_class_counter=c__Bacilli--1||c__Gammaproteobacteria--1:capture_domain_counter=d__Bacteria--2:capture_family_counter=f__Burkholderiaceae--1||f__Paenibacillaceae--1:capture_genus_counter=g__Aquabacterium_B--1||g__Saccharibacillus--1:capture_order_counter=o__Burkholderiales--1||o__Paenibacillales--1:capture_phylum_counter=p__Firmicutes--1||p__Proteobacteria--1:capture_species_counter=s__Aquabacterium_B tepidiphilum--1||s__Saccharibacillus alkalitolerans--1:evalue_avg=1.56e-72:evalue_max=1.56e-72:evalue_min=1.56e-72:evalue_std=0:evalue_sum=1.56e-72:gapopen_avg=0.0:gapopen_max=0.0:gapopen_min=0.0:gapopen_std=0:gapopen_sum=0.0:gtdb_class_counter=:gtdb_domain_counter=:gtdb_family_counter=:gtdb_genus_counter=:gtdb_order_counter=:gtdb_phylum_counter=:gtdb_species_counter=:heptad_counter=MCP-36H--2:lbd_counter=:length_avg=125.0:length_max=125.0:length_min=125.0:length_std=0:length_sum=125.0:mismatch_avg=6.0:mismatch_max=6.0:mismatch_min=6.0:mismatch_std=0:mismatch_sum=6.0:name=N1179394:qcovhsp_avg=96.2:qcovhsp_max=96.2:qcovhsp_min=96.2:qcovhsp_std=0:qcovhsp_sum=96.2:qend_avg=125.0:qend_max=125.0:qend_min=125.0:qend_std=0:qend_sum=125.0:qstart_avg=1.0:qstart_max=1.0:qstart_min=1.0:qstart_std=0:qstart_sum=1.0:ref_name_counter=RS_GCF_002211445.1_protein.faa_NZ_LSTO01000001.1_2155@PF00015_full_PFAM.319.503--1:scovhsp_avg=67.9:scovhsp_max=67.9:scovhsp_min=67.9:scovhsp_std=0:scovhsp_sum=67.9:send_avg=130.0:send_max=130.0:send_min=130.0:send_std=0:send_sum=130.0:sstart_avg=6.0:sstart_max=6.0:sstart_min=6.0:sstart_std=0:sstart_sum=6.0])0.834:0.0131988[&&NHX:Sample_counter=rhiztom2--2:Type_counter=GTDB--2||capture--2:besthit_avg=95.2:besthit_max=95.2:besthit_min=95.2:besthit_std=0:besthit_sum=95.2:bitscore_avg=216.0:bitscore_max=216.0:bitscore_min=216.0:bitscore_std=0:bitscore_sum=216.0:capture_class_counter=c__Bacilli--1||c__Gammaproteobacteria--1:capture_domain_counter=d__Bacteria--2:capture_family_counter=f__Burkholderiaceae--1||f__Paenibacillaceae--1:capture_genus_counter=g__Aquabacterium_B--1||g__Saccharibacillus--1:capture_order_counter=o__Burkholderiales--1||o__Paenibacillales--1:capture_phylum_counter=p__Firmicutes--1||p__Proteobacteria--1:capture_species_counter=s__Aquabacterium_B tepidiphilum--1||s__Saccharibacillus alkalitolerans--1:evalue_avg=1.56e-72:evalue_max=1.56e-72:evalue_min=1.56e-72:evalue_std=0:evalue_sum=1.56e-72:gapopen_avg=0.0:gapopen_max=0.0:gapopen_min=0.0:gapopen_std=0:gapopen_sum=0.0:gtdb_class_counter=c__Gammaproteobacteria--2:gtdb_domain_counter=d__Bacteria--2:gtdb_family_counter=f__Burkholderiaceae--2:gtdb_genus_counter=g__Noviherbaspirillum--2:gtdb_order_counter=o__Burkholderiales--2:gtdb_phylum_counter=p__Proteobacteria--2:gtdb_species_counter=s__Noviherbaspirillum denitrificans--1||s__Noviherbaspirillum sp004804275--1:heptad_counter=MCP-36H--4:lbd_counter=:lca_tree=g__Noviherbaspirillum:length_avg=125.0:length_max=125.0:length_min=125.0:length_std=0:length_sum=125.0:mismatch_avg=6.0:mismatch_max=6.0:mismatch_min=6.0:mismatch_std=0:mismatch_sum=6.0:name=N1179395:qcovhsp_avg=96.2:qcovhsp_max=96.2:qcovhsp_min=96.2:qcovhsp_std=0:qcovhsp_sum=96.2:qend_avg=125.0:qend_max=125.0:qend_min=125.0:qend_std=0:qend_sum=125.0:qstart_avg=1.0:qstart_max=1.0:qstart_min=1.0:qstart_std=0:qstart_sum=1.0:ref_name_counter=RS_GCF_002211445.1_protein.faa_NZ_LSTO01000001.1_2155@PF00015_full_PFAM.319.503--1:scovhsp_avg=67.9:scovhsp_max=67.9:scovhsp_min=67.9:scovhsp_std=0:scovhsp_sum=67.9:send_avg=130.0:send_max=130.0:send_min=130.0:send_std=0:send_sum=130.0:sstart_avg=6.0:sstart_max=6.0:sstart_min=6.0:sstart_std=0:sstart_sum=6.0])0.85:0.0150328[&&NHX:Sample_counter=rhiztom2--2||rhiztom3--1:Type_counter=GTDB--2||capture--3:besthit_avg=94.35:besthit_max=95.2:besthit_min=93.5:besthit_std=1.2020815280171329:besthit_sum=188.7:bitscore_avg=199.0:bitscore_max=216.0:bitscore_min=182.0:bitscore_std=24.041630560342615:bitscore_sum=398.0:capture_class_counter=c__Alphaproteobacteria--1||c__Bacilli--1||c__Gammaproteobacteria--1:capture_domain_counter=d__Bacteria--3:capture_family_counter=f__Burkholderiaceae--1||f__Paenibacillaceae--1||f__Rhizobiaceae--1:capture_genus_counter=g__Aquabacterium_B--1||g__Rhizobium--1||g__Saccharibacillus--1:capture_order_counter=o__Burkholderiales--1||o__Paenibacillales--1||o__Rhizobiales--1:capture_phylum_counter=p__Firmicutes--1||p__Proteobacteria--2:capture_species_counter=s__Aquabacterium_B tepidiphilum--1||s__Rhizobium leguminosarum--1||s__Saccharibacillus alkalitolerans--1:evalue_avg=7.500000000000781e-60:evalue_max=1.5e-59:evalue_min=1.56e-72:evalue_std=1.0606601717797111e-59:evalue_sum=1.5000000000001561e-59:gapopen_avg=0.0:gapopen_max=0.0:gapopen_min=0.0:gapopen_std=0.0:gapopen_sum=0.0:gtdb_class_counter=c__Gammaproteobacteria--2:gtdb_domain_counter=d__Bacteria--2:gtdb_family_counter=f__Burkholderiaceae--2:gtdb_genus_counter=g__Noviherbaspirillum--2:gtdb_order_counter=o__Burkholderiales--2:gtdb_phylum_counter=p__Proteobacteria--2:gtdb_species_counter=s__Noviherbaspirillum denitrificans--1||s__Noviherbaspirillum sp004804275--1:heptad_counter=MCP-36H--5:lbd_counter=:lca_tree=g__Noviherbaspirillum:length_avg=116.0:length_max=125.0:length_min=107.0:length_std=12.727922061357855:length_sum=232.0:mismatch_avg=6.5:mismatch_max=7.0:mismatch_min=6.0:mismatch_std=0.7071067811865476:mismatch_sum=13.0:name=N1179396:qcovhsp_avg=98.1:qcovhsp_max=100.0:qcovhsp_min=96.2:qcovhsp_std=2.6870057685088784:qcovhsp_sum=196.2:qend_avg=116.0:qend_max=125.0:qend_min=107.0:qend_std=12.727922061357855:qend_sum=232.0:qstart_avg=1.0:qstart_max=1.0:qstart_min=1.0:qstart_std=0.0:qstart_sum=2.0:ref_name_counter=RS_GCF_002211445.1_protein.faa_NZ_LSTO01000001.1_2155@PF00015_full_PFAM.319.503--2:scovhsp_avg=63.050000000000004:scovhsp_max=67.9:scovhsp_min=58.2:scovhsp_std=6.858935777509513:scovhsp_sum=126.10000000000001:send_avg=121.0:send_max=130.0:send_min=112.0:send_std=12.727922061357855:send_sum=242.0:sstart_avg=6.0:sstart_max=6.0:sstart_min=6.0:sstart_std=0.0:sstart_sum=12.0])0.228:0.0128925[&&NHX:Sample_counter=rhiztom2--2||rhiztom3--1:Type_counter=GTDB--4||capture--3:besthit_avg=94.35:besthit_max=95.2:besthit_min=93.5:besthit_std=1.2020815280171329:besthit_sum=188.7:bitscore_avg=199.0:bitscore_max=216.0:bitscore_min=182.0:bitscore_std=24.041630560342615:bitscore_sum=398.0:capture_class_counter=c__Alphaproteobacteria--1||c__Bacilli--1||c__Gammaproteobacteria--1:capture_domain_counter=d__Bacteria--3:capture_family_counter=f__Burkholderiaceae--1||f__Paenibacillaceae--1||f__Rhizobiaceae--1:capture_genus_counter=g__Aquabacterium_B--1||g__Rhizobium--1||g__Saccharibacillus--1:capture_order_counter=o__Burkholderiales--1||o__Paenibacillales--1||o__Rhizobiales--1:capture_phylum_counter=p__Firmicutes--1||p__Proteobacteria--2:capture_species_counter=s__Aquabacterium_B tepidiphilum--1||s__Rhizobium leguminosarum--1||s__Saccharibacillus alkalitolerans--1:evalue_avg=7.500000000000781e-60:evalue_max=1.5e-59:evalue_min=1.56e-72:evalue_std=1.0606601717797111e-59:evalue_sum=1.5000000000001561e-59:gapopen_avg=0.0:gapopen_max=0.0:gapopen_min=0.0:gapopen_std=0.0:gapopen_sum=0.0:gtdb_class_counter=c__Gammaproteobacteria--4:gtdb_domain_counter=d__Bacteria--4:gtdb_family_counter=f__Burkholderiaceae--4:gtdb_genus_counter=g__Noviherbaspirillum--4:gtdb_order_counter=o__Burkholderiales--4:gtdb_phylum_counter=p__Proteobacteria--4:gtdb_species_counter=s__Noviherbaspirillum denitrificans--1||s__Noviherbaspirillum sp001428545--1||s__Noviherbaspirillum sp003591035--1||s__Noviherbaspirillum sp004804275--1:heptad_counter=MCP-36H--7:lbd_counter=:lca_tree=g__Noviherbaspirillum:length_avg=116.0:length_max=125.0:length_min=107.0:length_std=12.727922061357855:length_sum=232.0:mismatch_avg=6.5:mismatch_max=7.0:mismatch_min=6.0:mismatch_std=0.7071067811865476:mismatch_sum=13.0:name=N1179397:qcovhsp_avg=98.1:qcovhsp_max=100.0:qcovhsp_min=96.2:qcovhsp_std=2.6870057685088784:qcovhsp_sum=196.2:qend_avg=116.0:qend_max=125.0:qend_min=107.0:qend_std=12.727922061357855:qend_sum=232.0:qstart_avg=1.0:qstart_max=1.0:qstart_min=1.0:qstart_std=0.0:qstart_sum=2.0:ref_name_counter=RS_GCF_002211445.1_protein.faa_NZ_LSTO01000001.1_2155@PF00015_full_PFAM.319.503--2:scovhsp_avg=63.050000000000004:scovhsp_max=67.9:scovhsp_min=58.2:scovhsp_std=6.858935777509513:scovhsp_sum=126.10000000000001:send_avg=121.0:send_max=130.0:send_min=112.0:send_std=12.727922061357855:send_sum=242.0:sstart_avg=6.0:sstart_max=6.0:sstart_min=6.0:sstart_std=0.0:sstart_sum=12.0],(RS_GCF_008929045.1_protein.faa_NZ_VFAH01000004.1_25@PF00015_full_PFAM.317.501:0.0109969[&&NHX:Type=GTDB:gtdb_class=c__Gammaproteobacteria:gtdb_domain=d__Bacteria:gtdb_family=f__Burkholderiaceae:gtdb_genus=g__Noviherbaspirillum:gtdb_order=o__Burkholderiales:gtdb_phylum=p__Proteobacteria:gtdb_species=s__Noviherbaspirillum aerium:heptad=MCP-36H:species=d__Bacteria_p__Proteobacteria_c__Gammaproteobacteria_o__Burkholderiales_f__Burkholderiaceae_g__Noviherbaspirillum_s__Noviherbaspirillum aerium],RS_GCF_015352985.1_protein.faa_NZ_JACYXF010000002.1_60@PF00015_full_PFAM.316.500:0.0091755[&&NHX:Type=GTDB:gtdb_class=c__Gammaproteobacteria:gtdb_domain=d__Bacteria:gtdb_family=f__Burkholderiaceae:gtdb_genus=g__Noviherbaspirillum:gtdb_order=o__Burkholderiales:gtdb_phylum=p__Proteobacteria:gtdb_species=s__Noviherbaspirillum malthae:heptad=MCP-36H:species=d__Bacteria_p__Proteobacteria_c__Gammaproteobacteria_o__Burkholderiales_f__Burkholderiaceae_g__Noviherbaspirillum_s__Noviherbaspirillum malthae])0.997:0.0580092[&&NHX:Sample_counter=:Type_counter=GTDB--2:capture_class_counter=:capture_domain_counter=:capture_family_counter=:capture_genus_counter=:capture_order_counter=:capture_phylum_counter=:capture_species_counter=:evoltype=D:gtdb_class_counter=c__Gammaproteobacteria--2:gtdb_domain_counter=d__Bacteria--2:gtdb_family_counter=f__Burkholderiaceae--2:gtdb_genus_counter=g__Noviherbaspirillum--2:gtdb_order_counter=o__Burkholderiales--2:gtdb_phylum_counter=p__Proteobacteria--2:gtdb_species_counter=s__Noviherbaspirillum aerium--1||s__Noviherbaspirillum malthae--1:heptad_counter=MCP-36H--2:lbd_counter=:lca=d__Bacteria:lca_tree=g__Noviherbaspirillum:name=N1179400:ref_name_counter=])0.905:0.0256916[&&NHX:Sample_counter=rhiztom2--2||rhiztom3--1:Type_counter=GTDB--6||capture--3:besthit_avg=94.35:besthit_max=95.2:besthit_min=93.5:besthit_std=1.2020815280171329:besthit_sum=188.7:bitscore_avg=199.0:bitscore_max=216.0:bitscore_min=182.0:bitscore_std=24.041630560342615:bitscore_sum=398.0:capture_class_counter=c__Alphaproteobacteria--1||c__Bacilli--1||c__Gammaproteobacteria--1:capture_domain_counter=d__Bacteria--3:capture_family_counter=f__Burkholderiaceae--1||f__Paenibacillaceae--1||f__Rhizobiaceae--1:capture_genus_counter=g__Aquabacterium_B--1||g__Rhizobium--1||g__Saccharibacillus--1:capture_order_counter=o__Burkholderiales--1||o__Paenibacillales--1||o__Rhizobiales--1:capture_phylum_counter=p__Firmicutes--1||p__Proteobacteria--2:capture_species_counter=s__Aquabacterium_B tepidiphilum--1||s__Rhizobium leguminosarum--1||s__Saccharibacillus alkalitolerans--1:evalue_avg=7.500000000000781e-60:evalue_max=1.5e-59:evalue_min=1.56e-72:evalue_std=1.0606601717797111e-59:evalue_sum=1.5000000000001561e-59:gapopen_avg=0.0:gapopen_max=0.0:gapopen_min=0.0:gapopen_std=0.0:gapopen_sum=0.0:gtdb_class_counter=c__Gammaproteobacteria--6:gtdb_domain_counter=d__Bacteria--6:gtdb_family_counter=f__Burkholderiaceae--6:gtdb_genus_counter=g__Noviherbaspirillum--6:gtdb_order_counter=o__Burkholderiales--6:gtdb_phylum_counter=p__Proteobacteria--6:gtdb_species_counter=s__Noviherbaspirillum aerium--1||s__Noviherbaspirillum denitrificans--1||s__Noviherbaspirillum malthae--1||s__Noviherbaspirillum sp001428545--1||s__Noviherbaspirillum sp003591035--1||s__Noviherbaspirillum sp004804275--1:heptad_counter=MCP-36H--9:lbd_counter=:lca_tree=g__Noviherbaspirillum:length_avg=116.0:length_max=125.0:length_min=107.0:length_std=12.727922061357855:length_sum=232.0:mismatch_avg=6.5:mismatch_max=7.0:mismatch_min=6.0:mismatch_std=0.7071067811865476:mismatch_sum=13.0:name=N1179401:qcovhsp_avg=98.1:qcovhsp_max=100.0:qcovhsp_min=96.2:qcovhsp_std=2.6870057685088784:qcovhsp_sum=196.2:qend_avg=116.0:qend_max=125.0:qend_min=107.0:qend_std=12.727922061357855:qend_sum=232.0:qstart_avg=1.0:qstart_max=1.0:qstart_min=1.0:qstart_std=0.0:qstart_sum=2.0:ref_name_counter=RS_GCF_002211445.1_protein.faa_NZ_LSTO01000001.1_2155@PF00015_full_PFAM.319.503--2:scovhsp_avg=63.050000000000004:scovhsp_max=67.9:scovhsp_min=58.2:scovhsp_std=6.858935777509513:scovhsp_sum=126.10000000000001:send_avg=121.0:send_max=130.0:send_min=112.0:send_std=12.727922061357855:send_sum=242.0:sstart_avg=6.0:sstart_max=6.0:sstart_min=6.0:sstart_std=0.0:sstart_sum=12.0],39e2c35e-ba3d-4015-8ce1-aab6bf140d7e_1@MCPsignal.46.202:0.0721391[&&NHX:Sample=rhizpot1:Type=capture:besthit=85.9:bitscore=237.0:capture_class=c__Clostridia:capture_domain=d__Bacteria:capture_family=f__Oscillospiraceae:capture_genus=g__ER4:capture_order=o__Oscillospirales:capture_phylum=p__Firmicutes_A:capture_species=s__ER4 sp015068395:evalue=1.88e-80:gapopen=0.0:heptad=MCP-36H:length=156.0:mismatch=22.0:qcovhsp=100.0:qend=156.0:qstart=1.0:ref_name=RS_GCF_002211445.1_protein.faa_NZ_LSTO01000001.1_2155@PF00015_full_PFAM.319.503:scovhsp=84.8:send=161.0:sstart=6.0])0.859:0.0198269[&&NHX:Sample_counter=rhizpot1--1||rhiztom2--2||rhiztom3--1:Type_counter=GTDB--6||capture--4:besthit_avg=91.53333333333335:besthit_max=95.2:besthit_min=85.9:besthit_std=4.952103929981004:besthit_sum=274.6:bitscore_avg=211.66666666666666:bitscore_max=237.0:bitscore_min=182.0:bitscore_std=27.75487945088815:bitscore_sum=635.0:capture_class_counter=c__Alphaproteobacteria--1||c__Bacilli--1||c__Clostridia--1||c__Gammaproteobacteria--1:capture_domain_counter=d__Bacteria--4:capture_family_counter=f__Burkholderiaceae--1||f__Oscillospiraceae--1||f__Paenibacillaceae--1||f__Rhizobiaceae--1:capture_genus_counter=g__Aquabacterium_B--1||g__ER4--1||g__Rhizobium--1||g__Saccharibacillus--1:capture_order_counter=o__Burkholderiales--1||o__Oscillospirales--1||o__Paenibacillales--1||o__Rhizobiales--1:capture_phylum_counter=p__Firmicutes--1||p__Firmicutes_A--1||p__Proteobacteria--2:capture_species_counter=s__Aquabacterium_B tepidiphilum--1||s__ER4 sp015068395--1||s__Rhizobium leguminosarum--1||s__Saccharibacillus alkalitolerans--1:evalue_avg=5.000000000000521e-60:evalue_max=1.5e-59:evalue_min=1.88e-80:evalue_std=8.660254037843936e-60:evalue_sum=1.5000000000001561e-59:gapopen_avg=0.0:gapopen_max=0.0:gapopen_min=0.0:gapopen_std=0.0:gapopen_sum=0.0:gtdb_class_counter=c__Gammaproteobacteria--6:gtdb_domain_counter=d__Bacteria--6:gtdb_family_counter=f__Burkholderiaceae--6:gtdb_genus_counter=g__Noviherbaspirillum--6:gtdb_order_counter=o__Burkholderiales--6:gtdb_phylum_counter=p__Proteobacteria--6:gtdb_species_counter=s__Noviherbaspirillum aerium--1||s__Noviherbaspirillum denitrificans--1||s__Noviherbaspirillum malthae--1||s__Noviherbaspirillum sp001428545--1||s__Noviherbaspirillum sp003591035--1||s__Noviherbaspirillum sp004804275--1:heptad_counter=MCP-36H--10:lbd_counter=:lca_tree=g__Noviherbaspirillum:length_avg=129.33333333333334:length_max=156.0:length_min=107.0:length_std=24.78574859336174:length_sum=388.0:mismatch_avg=11.666666666666666:mismatch_max=22.0:mismatch_min=6.0:mismatch_std=8.962886439832502:mismatch_sum=35.0:name=N1179403:qcovhsp_avg=98.73333333333333:qcovhsp_max=100.0:qcovhsp_min=96.2:qcovhsp_std=2.1939310229205766:qcovhsp_sum=296.2:qend_avg=129.33333333333334:qend_max=156.0:qend_min=107.0:qend_std=24.78574859336174:qend_sum=388.0:qstart_avg=1.0:qstart_max=1.0:qstart_min=1.0:qstart_std=0.0:qstart_sum=3.0:ref_name_counter=RS_GCF_002211445.1_protein.faa_NZ_LSTO01000001.1_2155@PF00015_full_PFAM.319.503--3:scovhsp_avg=70.3:scovhsp_max=84.8:scovhsp_min=58.2:scovhsp_std=13.461426373159716:scovhsp_sum=210.9:send_avg=134.33333333333334:send_max=161.0:send_min=112.0:send_std=24.78574859336174:send_sum=403.0:sstart_avg=6.0:sstart_max=6.0:sstart_min=6.0:sstart_std=0.0:sstart_sum=18.0])0:5e-09[&&NHX:Sample_counter=rhizpot1--1||rhiztom1--2||rhiztom2--2||rhiztom3--1:Type_counter=GTDB--6||capture--6:besthit_avg=91.53333333333335:besthit_max=95.2:besthit_min=85.9:besthit_std=4.952103929981004:besthit_sum=274.6:bitscore_avg=211.66666666666666:bitscore_max=237.0:bitscore_min=182.0:bitscore_std=27.75487945088815:bitscore_sum=635.0:capture_class_counter=c__Alphaproteobacteria--1||c__Bacilli--1||c__Clostridia--1||c__Gammaproteobacteria--3:capture_domain_counter=d__Bacteria--6:capture_family_counter=f__Burkholderiaceae--3||f__Oscillospiraceae--1||f__Paenibacillaceae--1||f__Rhizobiaceae--1:capture_genus_counter=g__Aquabacterium_B--1||g__ER4--1||g__Noviherbaspirillum_A--2||g__Rhizobium--1||g__Saccharibacillus--1:capture_order_counter=o__Burkholderiales--3||o__Oscillospirales--1||o__Paenibacillales--1||o__Rhizobiales--1:capture_phylum_counter=p__Firmicutes--1||p__Firmicutes_A--1||p__Proteobacteria--4:capture_species_counter=s__Aquabacterium_B tepidiphilum--1||s__ER4 sp015068395--1||s__Noviherbaspirillum_A soli--2||s__Rhizobium leguminosarum--1||s__Saccharibacillus alkalitolerans--1:evalue_avg=5.000000000000521e-60:evalue_max=1.5e-59:evalue_min=1.88e-80:evalue_std=8.660254037843936e-60:evalue_sum=1.5000000000001561e-59:gapopen_avg=0.0:gapopen_max=0.0:gapopen_min=0.0:gapopen_std=0.0:gapopen_sum=0.0:gtdb_class_counter=c__Gammaproteobacteria--6:gtdb_domain_counter=d__Bacteria--6:gtdb_family_counter=f__Burkholderiaceae--6:gtdb_genus_counter=g__Noviherbaspirillum--6:gtdb_order_counter=o__Burkholderiales--6:gtdb_phylum_counter=p__Proteobacteria--6:gtdb_species_counter=s__Noviherbaspirillum aerium--1||s__Noviherbaspirillum denitrificans--1||s__Noviherbaspirillum malthae--1||s__Noviherbaspirillum sp001428545--1||s__Noviherbaspirillum sp003591035--1||s__Noviherbaspirillum sp004804275--1:heptad_counter=MCP-36H--12:lbd_counter=:lca_tree=g__Noviherbaspirillum:length_avg=129.33333333333334:length_max=156.0:length_min=107.0:length_std=24.78574859336174:length_sum=388.0:mismatch_avg=11.666666666666666:mismatch_max=22.0:mismatch_min=6.0:mismatch_std=8.962886439832502:mismatch_sum=35.0:name=N1179404:qcovhsp_avg=98.73333333333333:qcovhsp_max=100.0:qcovhsp_min=96.2:qcovhsp_std=2.1939310229205766:qcovhsp_sum=296.2:qend_avg=129.33333333333334:qend_max=156.0:qend_min=107.0:qend_std=24.78574859336174:qend_sum=388.0:qstart_avg=1.0:qstart_max=1.0:qstart_min=1.0:qstart_std=0.0:qstart_sum=3.0:ref_name_counter=RS_GCF_002211445.1_protein.faa_NZ_LSTO01000001.1_2155@PF00015_full_PFAM.319.503--3:scovhsp_avg=70.3:scovhsp_max=84.8:scovhsp_min=58.2:scovhsp_std=13.461426373159716:scovhsp_sum=210.9:send_avg=134.33333333333334:send_max=161.0:send_min=112.0:send_std=24.78574859336174:send_sum=403.0:sstart_avg=6.0:sstart_max=6.0:sstart_min=6.0:sstart_std=0.0:sstart_sum=18.0])0.838:0.00491866[&&NHX:Sample_counter=rhizpot1--1||rhizpot3--1||rhiztom1--2||rhiztom2--4||rhiztom3--4:Type_counter=GTDB--6||capture--12:besthit_avg=91.6111111111111:besthit_max=95.2:besthit_min=85.9:besthit_std=2.918665981422182:besthit_sum=824.4999999999999:bitscore_avg=184.88888888888889:bitscore_max=237.0:bitscore_min=152.0:bitscore_std=30.362165784263663:bitscore_sum=1664.0:capture_class_counter=c__Alphaproteobacteria--1||c__Bacilli--1||c__Clostridia--1||c__Gammaproteobacteria--9:capture_domain_counter=d__Bacteria--12:capture_family_counter=f__Burkholderiaceae--9||f__Oscillospiraceae--1||f__Paenibacillaceae--1||f__Rhizobiaceae--1:capture_genus_counter=g__Aquabacterium_B--7||g__ER4--1||g__Noviherbaspirillum_A--2||g__Rhizobium--1||g__Saccharibacillus--1:capture_order_counter=o__Burkholderiales--9||o__Oscillospirales--1||o__Paenibacillales--1||o__Rhizobiales--1:capture_phylum_counter=p__Firmicutes--1||p__Firmicutes_A--1||p__Proteobacteria--10:capture_species_counter=s__Aquabacterium_B tepidiphilum--7||s__ER4 sp015068395--1||s__Noviherbaspirillum_A soli--2||s__Rhizobium leguminosarum--1||s__Saccharibacillus alkalitolerans--1:evalue_avg=3.3389688930683326e-48:evalue_max=3e-47:evalue_min=1.88e-80:evalue_std=9.997898964803169e-48:evalue_sum=3.0050720037614996e-47:gapopen_avg=0.0:gapopen_max=0.0:gapopen_min=0.0:gapopen_std=0.0:gapopen_sum=0.0:gtdb_class_counter=c__Gammaproteobacteria--6:gtdb_domain_counter=d__Bacteria--6:gtdb_family_counter=f__Burkholderiaceae--6:gtdb_genus_counter=g__Noviherbaspirillum--6:gtdb_order_counter=o__Burkholderiales--6:gtdb_phylum_counter=p__Proteobacteria--6:gtdb_species_counter=s__Noviherbaspirillum aerium--1||s__Noviherbaspirillum denitrificans--1||s__Noviherbaspirillum malthae--1||s__Noviherbaspirillum sp001428545--1||s__Noviherbaspirillum sp003591035--1||s__Noviherbaspirillum sp004804275--1:heptad_counter=MCP-36H--18:lbd_counter=:lca_tree=g__Noviherbaspirillum:length_avg=138.44444444444446:length_max=156.0:length_min=107.0:length_std=20.224435165852665:length_sum=1246.0:mismatch_avg=11.666666666666666:mismatch_max=22.0:mismatch_min=6.0:mismatch_std=4.663689526544408:mismatch_sum=105.0:name=N1179405:qcovhsp_avg=99.5:qcovhsp_max=100.0:qcovhsp_min=96.2:qcovhsp_std=1.2589678312014163:qcovhsp_sum=895.5:qend_avg=138.44444444444446:qend_max=156.0:qend_min=107.0:qend_std=20.224435165852665:qend_sum=1246.0:qstart_avg=1.0:qstart_max=1.0:qstart_min=1.0:qstart_std=0.0:qstart_sum=9.0:ref_name_counter=RS_GCF_001428545.1_protein.faa_NZ_LMHZ01000078.1_130@PF00015_full_PFAM.317.503--4||RS_GCF_002211445.1_protein.faa_NZ_LSTO01000001.1_2155@PF00015_full_PFAM.319.503--5:scovhsp_avg=74.83333333333333:scovhsp_max=84.8:scovhsp_min=58.2:scovhsp_std=10.634848376916333:scovhsp_sum=673.5:send_avg=145.88888888888889:send_max=163.0:send_min=112.0:send_std=21.127259905418665:send_sum=1313.0:sstart_avg=8.444444444444445:sstart_max=14.0:sstart_min=6.0:sstart_std=2.6034165586355513:sstart_sum=76.0])0:5e-09[&&NHX:Sample_counter=rhizpot1--1||rhizpot3--1||rhiztom1--2||rhiztom2--4||rhiztom3--5:Type_counter=GTDB--6||capture--13:besthit_avg=91.61111111111111:besthit_max=95.2:besthit_min=85.9:besthit_std=2.918665981422182:besthit_sum=824.5:bitscore_avg=184.88888888888889:bitscore_max=237.0:bitscore_min=152.0:bitscore_std=30.362165784263663:bitscore_sum=1664.0:capture_class_counter=c__Alphaproteobacteria--1||c__Bacilli--1||c__Clostridia--1||c__Gammaproteobacteria--10:capture_domain_counter=d__Bacteria--13:capture_family_counter=f__Burkholderiaceae--10||f__Oscillospiraceae--1||f__Paenibacillaceae--1||f__Rhizobiaceae--1:capture_genus_counter=g__Aquabacterium_B--8||g__ER4--1||g__Noviherbaspirillum_A--2||g__Rhizobium--1||g__Saccharibacillus--1:capture_order_counter=o__Burkholderiales--10||o__Oscillospirales--1||o__Paenibacillales--1||o__Rhizobiales--1:capture_phylum_counter=p__Firmicutes--1||p__Firmicutes_A--1||p__Proteobacteria--11:capture_species_counter=s__Aquabacterium_B tepidiphilum--8||s__ER4 sp015068395--1||s__Noviherbaspirillum_A soli--2||s__Rhizobium leguminosarum--1||s__Saccharibacillus alkalitolerans--1:evalue_avg=3.338968893068333e-48:evalue_max=3e-47:evalue_min=1.88e-80:evalue_std=9.99789896480317e-48:evalue_sum=3.0050720037615e-47:gapopen_avg=0.0:gapopen_max=0.0:gapopen_min=0.0:gapopen_std=0.0:gapopen_sum=0.0:gtdb_class_counter=c__Gammaproteobacteria--6:gtdb_domain_counter=d__Bacteria--6:gtdb_family_counter=f__Burkholderiaceae--6:gtdb_genus_counter=g__Noviherbaspirillum--6:gtdb_order_counter=o__Burkholderiales--6:gtdb_phylum_counter=p__Proteobacteria--6:gtdb_species_counter=s__Noviherbaspirillum aerium--1||s__Noviherbaspirillum denitrificans--1||s__Noviherbaspirillum malthae--1||s__Noviherbaspirillum sp001428545--1||s__Noviherbaspirillum sp003591035--1||s__Noviherbaspirillum sp004804275--1:heptad_counter=MCP-36H--19:lbd_counter=:lca_tree=g__Noviherbaspirillum:length_avg=138.44444444444446:length_max=156.0:length_min=107.0:length_std=20.22443516585266:length_sum=1246.0:mismatch_avg=11.666666666666666:mismatch_max=22.0:mismatch_min=6.0:mismatch_std=4.663689526544408:mismatch_sum=105.0:name=N1179406:qcovhsp_avg=99.5:qcovhsp_max=100.0:qcovhsp_min=96.2:qcovhsp_std=1.2589678312014163:qcovhsp_sum=895.5:qend_avg=138.44444444444446:qend_max=156.0:qend_min=107.0:qend_std=20.22443516585266:qend_sum=1246.0:qstart_avg=1.0:qstart_max=1.0:qstart_min=1.0:qstart_std=0.0:qstart_sum=9.0:ref_name_counter=RS_GCF_001428545.1_protein.faa_NZ_LMHZ01000078.1_130@PF00015_full_PFAM.317.503--4||RS_GCF_002211445.1_protein.faa_NZ_LSTO01000001.1_2155@PF00015_full_PFAM.319.503--5:scovhsp_avg=74.83333333333333:scovhsp_max=84.8:scovhsp_min=58.2:scovhsp_std=10.634848376916333:scovhsp_sum=673.5:send_avg=145.88888888888889:send_max=163.0:send_min=112.0:send_std=21.127259905418665:send_sum=1313.0:sstart_avg=8.444444444444445:sstart_max=14.0:sstart_min=6.0:sstart_std=2.6034165586355513:sstart_sum=76.0],(((((((89e3a03c-0f19-43bd-bd9f-95aa297d798e_4@MCPsignal.126.281:0[&&NHX:Sample=rhiztom1:Type=capture:besthit=93.5:bitscore=163.0:capture_class=c__Gammaproteobacteria:capture_domain=d__Bacteria:capture_family=f__Burkholderiaceae:capture_genus=g__Aquabacterium_B:capture_order=o__Burkholderiales:capture_phylum=p__Proteobacteria:capture_species=s__Aquabacterium_B tepidiphilum:evalue=2.07e-51:gapopen=0.0:heptad=MCP-36H:length=155.0:mismatch=10.0:qcovhsp=100.0:qend=155.0:qstart=1.0:ref_name=RS_GCF_001428545.1_protein.faa_NZ_LMHZ01000078.1_130@PF00015_full_PFAM.317.503:scovhsp=83.3:send=163.0:sstart=9.0],150e679f-94dd-4ce7-bbab-9b7e485f5da1_4@MCPsignal.284.439:0[&&NHX:Sample=rhiztom2:Type=capture:besthit=93.5:bitscore=163.0:capture_class=c__Gammaproteobacteria:capture_domain=d__Bacteria:capture_family=f__Burkholderiaceae:capture_genus=g__Aquabacterium_B:capture_order=o__Burkholderiales:capture_phylum=p__Proteobacteria:capture_species=s__Aquabacterium_B tepidiphilum:evalue=2.07e-51:gapopen=0.0:heptad=MCP-36H:length=155.0:mismatch=10.0:qcovhsp=100.0:qend=155.0:qstart=1.0:ref_name=RS_GCF_001428545.1_protein.faa_NZ_LMHZ01000078.1_130@PF00015_full_PFAM.317.503:scovhsp=83.3:send=163.0:sstart=9.0])0:0[&&NHX:Sample_counter=rhiztom1--1||rhiztom2--1:Type_counter=capture--2:besthit_avg=93.5:besthit_max=93.5:besthit_min=93.5:besthit_std=0.0:besthit_sum=187.0:bitscore_avg=163.0:bitscore_max=163.0:bitscore_min=163.0:bitscore_std=0.0:bitscore_sum=326.0:capture_class_counter=c__Gammaproteobacteria--2:capture_domain_counter=d__Bacteria--2:capture_family_counter=f__Burkholderiaceae--2:capture_genus_counter=g__Aquabacterium_B--2:capture_order_counter=o__Burkholderiales--2:capture_phylum_counter=p__Proteobacteria--2:capture_species_counter=s__Aquabacterium_B tepidiphilum--2:evalue_avg=2.07e-51:evalue_max=2.07e-51:evalue_min=2.07e-51:evalue_std=0.0:evalue_sum=4.14e-51:gapopen_avg=0.0:gapopen_max=0.0:gapopen_min=0.0:gapopen_std=0.0:gapopen_sum=0.0:gtdb_class_counter=:gtdb_domain_counter=:gtdb_family_counter=:gtdb_genus_counter=:gtdb_order_counter=:gtdb_phylum_counter=:gtdb_species_counter=:heptad_counter=MCP-36H--2:lbd_counter=:length_avg=155.0:length_max=155.0:length_min=155.0:length_std=0.0:length_sum=310.0:mismatch_avg=10.0:mismatch_max=10.0:mismatch_min=10.0:mismatch_std=0.0:mismatch_sum=20.0:name=N1179409:qcovhsp_avg=100.0:qcovhsp_max=100.0:qcovhsp_min=100.0:qcovhsp_std=0.0:qcovhsp_sum=200.0:qend_avg=155.0:qend_max=155.0:qend_min=155.0:qend_std=0.0:qend_sum=310.0:qstart_avg=1.0:qstart_max=1.0:qstart_min=1.0:qstart_std=0.0:qstart_sum=2.0:ref_name_counter=RS_GCF_001428545.1_protein.faa_NZ_LMHZ01000078.1_130@PF00015_full_PFAM.317.503--2:scovhsp_avg=83.3:scovhsp_max=83.3:scovhsp_min=83.3:scovhsp_std=0.0:scovhsp_sum=166.6:send_avg=163.0:send_max=163.0:send_min=163.0:send_std=0.0:send_sum=326.0:sstart_avg=9.0:sstart_max=9.0:sstart_min=9.0:sstart_std=0.0:sstart_sum=18.0],03ec8b2d-8401-467d-9b67-182861c251d0_3@MCPsignal.124.279:0[&&NHX:Sample=rhiztom3:Type=capture:besthit=93.5:bitscore=163.0:capture_class=c__Gammaproteobacteria:capture_domain=d__Bacteria:capture_family=f__Burkholderiaceae:capture_genus=g__Aquabacterium_B:capture_order=o__Burkholderiales:capture_phylum=p__Proteobacteria:capture_species=s__Aquabacterium_B tepidiphilum:evalue=2.07e-51:gapopen=0.0:heptad=MCP-36H:length=155.0:mismatch=10.0:qcovhsp=100.0:qend=155.0:qstart=1.0:ref_name=RS_GCF_001428545.1_protein.faa_NZ_LMHZ01000078.1_130@PF00015_full_PFAM.317.503:scovhsp=83.3:send=163.0:sstart=9.0])0:0[&&NHX:Sample_counter=rhiztom1--1||rhiztom2--1||rhiztom3--1:Type_counter=capture--3:besthit_avg=93.5:besthit_max=93.5:besthit_min=93.5:besthit_std=0.0:besthit_sum=280.5:bitscore_avg=163.0:bitscore_max=163.0:bitscore_min=163.0:bitscore_std=0.0:bitscore_sum=489.0:capture_class_counter=c__Gammaproteobacteria--3:capture_domain_counter=d__Bacteria--3:capture_family_counter=f__Burkholderiaceae--3:capture_genus_counter=g__Aquabacterium_B--3:capture_order_counter=o__Burkholderiales--3:capture_phylum_counter=p__Proteobacteria--3:capture_species_counter=s__Aquabacterium_B tepidiphilum--3:evalue_avg=2.07e-51:evalue_max=2.07e-51:evalue_min=2.07e-51:evalue_std=0.0:evalue_sum=6.21e-51:gapopen_avg=0.0:gapopen_max=0.0:gapopen_min=0.0:gapopen_std=0.0:gapopen_sum=0.0:gtdb_class_counter=:gtdb_domain_counter=:gtdb_family_counter=:gtdb_genus_counter=:gtdb_order_counter=:gtdb_phylum_counter=:gtdb_species_counter=:heptad_counter=MCP-36H--3:lbd_counter=:length_avg=155.0:length_max=155.0:length_min=155.0:length_std=0.0:length_sum=465.0:mismatch_avg=10.0:mismatch_max=10.0:mismatch_min=10.0:mismatch_std=0.0:mismatch_sum=30.0:name=N1179411:qcovhsp_avg=100.0:qcovhsp_max=100.0:qcovhsp_min=100.0:qcovhsp_std=0.0:qcovhsp_sum=300.0:qend_avg=155.0:qend_max=155.0:qend_min=155.0:qend_std=0.0:qend_sum=465.0:qstart_avg=1.0:qstart_max=1.0:qstart_min=1.0:qstart_std=0.0:qstart_sum=3.0:ref_name_counter=RS_GCF_001428545.1_protein.faa_NZ_LMHZ01000078.1_130@PF00015_full_PFAM.317.503--3:scovhsp_avg=83.3:scovhsp_max=83.3:scovhsp_min=83.3:scovhsp_std=0.0:scovhsp_sum=249.89999999999998:send_avg=163.0:send_max=163.0:send_min=163.0:send_std=0.0:send_sum=489.0:sstart_avg=9.0:sstart_max=9.0:sstart_min=9.0:sstart_std=0.0:sstart_sum=27.0],e6c9d04e-36e7-4aed-b97b-93ccd8de37c6_4@MCPsignal.103.258:0[&&NHX:Sample=rhiztom3:Type=capture:besthit=93.5:bitscore=163.0:capture_class=c__Gammaproteobacteria:capture_domain=d__Bacteria:capture_family=f__Burkholderiaceae:capture_genus=g__Aquabacterium_B:capture_order=o__Burkholderiales:capture_phylum=p__Proteobacteria:capture_species=s__Aquabacterium_B tepidiphilum:evalue=2.07e-51:gapopen=0.0:heptad=MCP-36H:length=155.0:mismatch=10.0:qcovhsp=100.0:qend=155.0:qstart=1.0:ref_name=RS_GCF_001428545.1_protein.faa_NZ_LMHZ01000078.1_130@PF00015_full_PFAM.317.503:scovhsp=83.3:send=163.0:sstart=9.0])0:0[&&NHX:Sample_counter=rhiztom1--1||rhiztom2--1||rhiztom3--2:Type_counter=capture--4:besthit_avg=93.5:besthit_max=93.5:besthit_min=93.5:besthit_std=0.0:besthit_sum=374.0:bitscore_avg=163.0:bitscore_max=163.0:bitscore_min=163.0:bitscore_std=0.0:bitscore_sum=652.0:capture_class_counter=c__Gammaproteobacteria--4:capture_domain_counter=d__Bacteria--4:capture_family_counter=f__Burkholderiaceae--4:capture_genus_counter=g__Aquabacterium_B--4:capture_order_counter=o__Burkholderiales--4:capture_phylum_counter=p__Proteobacteria--4:capture_species_counter=s__Aquabacterium_B tepidiphilum--4:evalue_avg=2.07e-51:evalue_max=2.07e-51:evalue_min=2.07e-51:evalue_std=0.0:evalue_sum=8.28e-51:gapopen_avg=0.0:gapopen_max=0.0:gapopen_min=0.0:gapopen_std=0.0:gapopen_sum=0.0:gtdb_class_counter=:gtdb_domain_counter=:gtdb_family_counter=:gtdb_genus_counter=:gtdb_order_counter=:gtdb_phylum_counter=:gtdb_species_counter=:heptad_counter=MCP-36H--4:lbd_counter=:length_avg=155.0:length_max=155.0:length_min=155.0:length_std=0.0:length_sum=620.0:mismatch_avg=10.0:mismatch_max=10.0:mismatch_min=10.0:mismatch_std=0.0:mismatch_sum=40.0:name=N1179413:qcovhsp_avg=100.0:qcovhsp_max=100.0:qcovhsp_min=100.0:qcovhsp_std=0.0:qcovhsp_sum=400.0:qend_avg=155.0:qend_max=155.0:qend_min=155.0:qend_std=0.0:qend_sum=620.0:qstart_avg=1.0:qstart_max=1.0:qstart_min=1.0:qstart_std=0.0:qstart_sum=4.0:ref_name_counter=RS_GCF_001428545.1_protein.faa_NZ_LMHZ01000078.1_130@PF00015_full_PFAM.317.503--4:scovhsp_avg=83.3:scovhsp_max=83.3:scovhsp_min=83.3:scovhsp_std=0.0:scovhsp_sum=333.2:send_avg=163.0:send_max=163.0:send_min=163.0:send_std=0.0:send_sum=652.0:sstart_avg=9.0:sstart_max=9.0:sstart_min=9.0:sstart_std=0.0:sstart_sum=36.0],48f497eb-d0ca-4a63-9678-cdf05956a707_2@MCPsignal.38.193:0[&&NHX:Sample=rhiztom3:Type=capture:besthit=93.5:bitscore=163.0:capture_class=c__Gammaproteobacteria:capture_domain=d__Bacteria:capture_family=f__Burkholderiaceae:capture_genus=g__Aquabacterium_B:capture_order=o__Burkholderiales:capture_phylum=p__Proteobacteria:capture_species=s__Aquabacterium_B tepidiphilum:evalue=2.07e-51:gapopen=0.0:heptad=MCP-36H:length=155.0:mismatch=10.0:qcovhsp=100.0:qend=155.0:qstart=1.0:ref_name=RS_GCF_001428545.1_protein.faa_NZ_LMHZ01000078.1_130@PF00015_full_PFAM.317.503:scovhsp=83.3:send=163.0:sstart=9.0]):5e-09[&&NHX:Sample_counter=rhiztom1--1||rhiztom2--1||rhiztom3--3:Type_counter=capture--5:besthit_avg=93.5:besthit_max=93.5:besthit_min=93.5:besthit_std=0.0:besthit_sum=467.5:bitscore_avg=163.0:bitscore_max=163.0:bitscore_min=163.0:bitscore_std=0.0:bitscore_sum=815.0:capture_class_counter=c__Gammaproteobacteria--5:capture_domain_counter=d__Bacteria--5:capture_family_counter=f__Burkholderiaceae--5:capture_genus_counter=g__Aquabacterium_B--5:capture_order_counter=o__Burkholderiales--5:capture_phylum_counter=p__Proteobacteria--5:capture_species_counter=s__Aquabacterium_B tepidiphilum--5:evalue_avg=2.07e-51:evalue_max=2.07e-51:evalue_min=2.07e-51:evalue_std=0.0:evalue_sum=1.035e-50:gapopen_avg=0.0:gapopen_max=0.0:gapopen_min=0.0:gapopen_std=0.0:gapopen_sum=0.0:gtdb_class_counter=:gtdb_domain_counter=:gtdb_family_counter=:gtdb_genus_counter=:gtdb_order_counter=:gtdb_phylum_counter=:gtdb_species_counter=:heptad_counter=MCP-36H--5:lbd_counter=:length_avg=155.0:length_max=155.0:length_min=155.0:length_std=0.0:length_sum=775.0:mismatch_avg=10.0:mismatch_max=10.0:mismatch_min=10.0:mismatch_std=0.0:mismatch_sum=50.0:name=N1179415:qcovhsp_avg=100.0:qcovhsp_max=100.0:qcovhsp_min=100.0:qcovhsp_std=0.0:qcovhsp_sum=500.0:qend_avg=155.0:qend_max=155.0:qend_min=155.0:qend_std=0.0:qend_sum=775.0:qstart_avg=1.0:qstart_max=1.0:qstart_min=1.0:qstart_std=0.0:qstart_sum=5.0:ref_name_counter=RS_GCF_001428545.1_protein.faa_NZ_LMHZ01000078.1_130@PF00015_full_PFAM.317.503--5:scovhsp_avg=83.3:scovhsp_max=83.3:scovhsp_min=83.3:scovhsp_std=0.0:scovhsp_sum=416.5:send_avg=163.0:send_max=163.0:send_min=163.0:send_std=0.0:send_sum=815.0:sstart_avg=9.0:sstart_max=9.0:sstart_min=9.0:sstart_std=0.0:sstart_sum=45.0],((65a94bf2-9f97-492d-bde7-8de02a46007b_2@MCPsignal.100.255:0.0101516[&&NHX:Sample=rhiztom3:Type=capture:besthit=92.9:bitscore=161.0:capture_class=c__Gammaproteobacteria:capture_domain=d__Bacteria:capture_family=f__Burkholderiaceae:capture_genus=g__Aquabacterium_B:capture_order=o__Burkholderiales:capture_phylum=p__Proteobacteria:capture_species=s__Aquabacterium_B tepidiphilum:evalue=1.18e-50:gapopen=0.0:heptad=MCP-36H:length=155.0:mismatch=11.0:qcovhsp=100.0:qend=155.0:qstart=1.0:ref_name=RS_GCF_001428545.1_protein.faa_NZ_LMHZ01000078.1_130@PF00015_full_PFAM.317.503:scovhsp=83.3:send=163.0:sstart=9.0],((bb6bdbe7-cb37-45cf-9da3-08edb40e899d_4@MCPsignal.91.236:5e-09[&&NHX:Sample=rhiztom3:Type=capture:besthit=94.5:bitscore=150.0:capture_class=c__Gammaproteobacteria:capture_domain=d__Bacteria:capture_family=f__Burkholderiaceae:capture_genus=g__Aquabacterium_B:capture_order=o__Burkholderiales:capture_phylum=p__Proteobacteria:capture_species=s__Aquabacterium_B tepidiphilum:evalue=2.86e-46:gapopen=0.0:heptad=MCP-36H:length=145.0:mismatch=8.0:qcovhsp=100.0:qend=145.0:qstart=1.0:ref_name=RS_GCF_001428545.1_protein.faa_NZ_LMHZ01000078.1_130@PF00015_full_PFAM.317.503:scovhsp=78.0:send=163.0:sstart=19.0],b09d35c6-d3b2-4793-94d1-d3fe602bede6_1@MCPsignal.124.259:5e-09[&&NHX:Sample=rhiztom3:Type=capture:besthit=94.1:bitscore=132.0:capture_class=c__Gammaproteobacteria:capture_domain=d__Bacteria:capture_family=f__Burkholderiaceae:capture_genus=g__Noviherbaspirillum_A:capture_order=o__Burkholderiales:capture_phylum=p__Proteobacteria:capture_species=s__Noviherbaspirillum_A soli:evalue=1.27e-39:gapopen=0.0:heptad=MCP-36H:length=135.0:mismatch=8.0:qcovhsp=100.0:qend=135.0:qstart=1.0:ref_name=RS_GCF_001428545.1_protein.faa_NZ_LMHZ01000078.1_130@PF00015_full_PFAM.317.503:scovhsp=72.6:send=163.0:sstart=29.0])0.867:5e-09[&&NHX:Sample_counter=rhiztom3--2:Type_counter=capture--2:besthit_avg=94.3:besthit_max=94.5:besthit_min=94.1:besthit_std=0.28284271247462306:besthit_sum=188.6:bitscore_avg=141.0:bitscore_max=150.0:bitscore_min=132.0:bitscore_std=12.727922061357855:bitscore_sum=282.0:capture_class_counter=c__Gammaproteobacteria--2:capture_domain_counter=d__Bacteria--2:capture_family_counter=f__Burkholderiaceae--2:capture_genus_counter=g__Aquabacterium_B--1||g__Noviherbaspirillum_A--1:capture_order_counter=o__Burkholderiales--2:capture_phylum_counter=p__Proteobacteria--2:capture_species_counter=s__Aquabacterium_B tepidiphilum--1||s__Noviherbaspirillum_A soli--1:evalue_avg=6.35000143e-40:evalue_max=1.27e-39:evalue_min=2.86e-46:evalue_std=8.980254098743759e-40:evalue_sum=1.270000286e-39:gapopen_avg=0.0:gapopen_max=0.0:gapopen_min=0.0:gapopen_std=0.0:gapopen_sum=0.0:gtdb_class_counter=:gtdb_domain_counter=:gtdb_family_counter=:gtdb_genus_counter=:gtdb_order_counter=:gtdb_phylum_counter=:gtdb_species_counter=:heptad_counter=MCP-36H--2:lbd_counter=:length_avg=140.0:length_max=145.0:length_min=135.0:length_std=7.0710678118654755:length_sum=280.0:mismatch_avg=8.0:mismatch_max=8.0:mismatch_min=8.0:mismatch_std=0.0:mismatch_sum=16.0:name=N1179419:qcovhsp_avg=100.0:qcovhsp_max=100.0:qcovhsp_min=100.0:qcovhsp_std=0.0:qcovhsp_sum=200.0:qend_avg=140.0:qend_max=145.0:qend_min=135.0:qend_std=7.0710678118654755:qend_sum=280.0:qstart_avg=1.0:qstart_max=1.0:qstart_min=1.0:qstart_std=0.0:qstart_sum=2.0:ref_name_counter=RS_GCF_001428545.1_protein.faa_NZ_LMHZ01000078.1_130@PF00015_full_PFAM.317.503--2:scovhsp_avg=75.3:scovhsp_max=78.0:scovhsp_min=72.6:scovhsp_std=3.8183766184073606:scovhsp_sum=150.6:send_avg=163.0:send_max=163.0:send_min=163.0:send_std=0.0:send_sum=326.0:sstart_avg=24.0:sstart_max=29.0:sstart_min=19.0:sstart_std=7.0710678118654755:sstart_sum=48.0],10391539-8488-47fa-b78c-7b46e95bf870_6@MCPsignal.52.199:5e-09[&&NHX:Sample=rhiztom2:Type=capture:besthit=94.6:bitscore=152.0:capture_class=c__Gammaproteobacteria:capture_domain=d__Bacteria:capture_family=f__Burkholderiaceae:capture_genus=g__Aquabacterium_B:capture_order=o__Burkholderiales:capture_phylum=p__Proteobacteria:capture_species=s__Aquabacterium_B tepidiphilum:evalue=2.68e-47:gapopen=0.0:heptad=MCP-36H:length=147.0:mismatch=8.0:qcovhsp=100.0:qend=147.0:qstart=1.0:ref_name=RS_GCF_001428545.1_protein.faa_NZ_LMHZ01000078.1_130@PF00015_full_PFAM.317.503:scovhsp=79.0:send=163.0:sstart=17.0])0:5e-09[&&NHX:Sample_counter=rhiztom2--1||rhiztom3--2:Type_counter=capture--3:besthit_avg=94.39999999999999:besthit_max=94.6:besthit_min=94.1:besthit_std=0.26457513110646014:besthit_sum=283.2:bitscore_avg=144.66666666666666:bitscore_max=152.0:bitscore_min=132.0:bitscore_std=11.015141094572204:bitscore_sum=434.0:capture_class_counter=c__Gammaproteobacteria--3:capture_domain_counter=d__Bacteria--3:capture_family_counter=f__Burkholderiaceae--3:capture_genus_counter=g__Aquabacterium_B--2||g__Noviherbaspirillum_A--1:capture_order_counter=o__Burkholderiales--3:capture_phylum_counter=p__Proteobacteria--3:capture_species_counter=s__Aquabacterium_B tepidiphilum--2||s__Noviherbaspirillum_A soli--1:evalue_avg=4.233334376e-40:evalue_max=1.27e-39:evalue_min=2.68e-47:evalue_std=7.3323475157325406e-40:evalue_sum=1.2700003128e-39:gapopen_avg=0.0:gapopen_max=0.0:gapopen_min=0.0:gapopen_std=0.0:gapopen_sum=0.0:gtdb_class_counter=:gtdb_domain_counter=:gtdb_family_counter=:gtdb_genus_counter=:gtdb_order_counter=:gtdb_phylum_counter=:gtdb_species_counter=:heptad_counter=MCP-36H--3:lbd_counter=:length_avg=142.33333333333334:length_max=147.0:length_min=135.0:length_std=6.429100507328636:length_sum=427.0:mismatch_avg=8.0:mismatch_max=8.0:mismatch_min=8.0:mismatch_std=0.0:mismatch_sum=24.0:name=N1179421:qcovhsp_avg=100.0:qcovhsp_max=100.0:qcovhsp_min=100.0:qcovhsp_std=0.0:qcovhsp_sum=300.0:qend_avg=142.33333333333334:qend_max=147.0:qend_min=135.0:qend_std=6.429100507328636:qend_sum=427.0:qstart_avg=1.0:qstart_max=1.0:qstart_min=1.0:qstart_std=0.0:qstart_sum=3.0:ref_name_counter=RS_GCF_001428545.1_protein.faa_NZ_LMHZ01000078.1_130@PF00015_full_PFAM.317.503--3:scovhsp_avg=76.53333333333333:scovhsp_max=79.0:scovhsp_min=72.6:scovhsp_std=3.4428670223134317:scovhsp_sum=229.6:send_avg=163.0:send_max=163.0:send_min=163.0:send_std=0.0:send_sum=489.0:sstart_avg=21.666666666666668:sstart_max=29.0:sstart_min=17.0:sstart_std=6.429100507328636:sstart_sum=65.0])0:1.8e-08[&&NHX:Sample_counter=rhiztom2--1||rhiztom3--3:Type_counter=capture--4:besthit_avg=94.025:besthit_max=94.6:besthit_min=92.9:besthit_std=0.7804912982645353:besthit_sum=376.1:bitscore_avg=148.75:bitscore_max=161.0:bitscore_min=132.0:bitscore_std=12.148388096094616:bitscore_sum=595.0:capture_class_counter=c__Gammaproteobacteria--4:capture_domain_counter=d__Bacteria--4:capture_family_counter=f__Burkholderiaceae--4:capture_genus_counter=g__Aquabacterium_B--3||g__Noviherbaspirillum_A--1:capture_order_counter=o__Burkholderiales--4:capture_phylum_counter=p__Proteobacteria--4:capture_species_counter=s__Aquabacterium_B tepidiphilum--3||s__Noviherbaspirillum_A soli--1:evalue_avg=3.1750007820295e-40:evalue_max=1.27e-39:evalue_min=1.18e-50:evalue_std=6.349999478647131e-40:evalue_sum=1.2700003128118e-39:gapopen_avg=0.0:gapopen_max=0.0:gapopen_min=0.0:gapopen_std=0.0:gapopen_sum=0.0:gtdb_class_counter=:gtdb_domain_counter=:gtdb_family_counter=:gtdb_genus_counter=:gtdb_order_counter=:gtdb_phylum_counter=:gtdb_species_counter=:heptad_counter=MCP-36H--4:lbd_counter=:length_avg=145.5:length_max=155.0:length_min=135.0:length_std=8.225975119502044:length_sum=582.0:mismatch_avg=8.75:mismatch_max=11.0:mismatch_min=8.0:mismatch_std=1.5:mismatch_sum=35.0:name=N1179422:qcovhsp_avg=100.0:qcovhsp_max=100.0:qcovhsp_min=100.0:qcovhsp_std=0.0:qcovhsp_sum=400.0:qend_avg=145.5:qend_max=155.0:qend_min=135.0:qend_std=8.225975119502044:qend_sum=582.0:qstart_avg=1.0:qstart_max=1.0:qstart_min=1.0:qstart_std=0.0:qstart_sum=4.0:ref_name_counter=RS_GCF_001428545.1_protein.faa_NZ_LMHZ01000078.1_130@PF00015_full_PFAM.317.503--4:scovhsp_avg=78.225:scovhsp_max=83.3:scovhsp_min=72.6:scovhsp_std=4.39876876712867:scovhsp_sum=312.9:send_avg=163.0:send_max=163.0:send_min=163.0:send_std=0.0:send_sum=652.0:sstart_avg=18.5:sstart_max=29.0:sstart_min=9.0:sstart_std=8.225975119502044:sstart_sum=74.0],((64b444f0-d217-4071-a14b-efe0337f475d_3@MCPsignal.591.655:5e-09[&&NHX:Sample=rhiztom3:Type=capture:capture_class=c__Gammaproteobacteria:capture_domain=d__Bacteria:capture_family=f__Burkholderiaceae:capture_genus=g__Aquabacterium_B:capture_order=o__Burkholderiales:capture_phylum=p__Proteobacteria:capture_species=s__Aquabacterium_B tepidiphilum:heptad=MCP-36H],(e6ad93c6-cb97-495d-892d-b8735669ca75_2@MCPsignal.222.377:0.018079[&&NHX:Sample=rhiztom3:Type=capture:besthit=78.1:bitscore=213.0:capture_class=c__Gammaproteobacteria:capture_domain=d__Bacteria:capture_family=f__Burkholderiaceae:capture_genus=g__Aquabacterium_B:capture_order=o__Burkholderiales:capture_phylum=p__Proteobacteria:capture_species=s__Aquabacterium_B tepidiphilum:evalue=3.47e-71:gapopen=0.0:heptad=MCP-36H:length=155.0:mismatch=34.0:qcovhsp=100.0:qend=155.0:qstart=1.0:ref_name=RS_GCF_002211445.1_protein.faa_NZ_LSTO01000001.1_2155@PF00015_full_PFAM.319.503:scovhsp=84.2:send=161.0:sstart=7.0],85543b27-5693-4c95-b1d6-3bbf30cc24aa_5@MCPsignal.242.308:0.0569235[&&NHX:Sample=rhiztom1:Type=capture:capture_class=c__Gammaproteobacteria:capture_domain=d__Bacteria:capture_family=f__Xanthomonadaceae:capture_genus=g__Xanthomonas_A:capture_order=o__Xanthomonadales:capture_phylum=p__Proteobacteria:capture_species=s__Xanthomonas_A sontii:heptad=MCP-36H])0.619:0.0442993[&&NHX:Sample_counter=rhiztom1--1||rhiztom3--1:Type_counter=capture--2:besthit_avg=78.1:besthit_max=78.1:besthit_min=78.1:besthit_std=0:besthit_sum=78.1:bitscore_avg=213.0:bitscore_max=213.0:bitscore_min=213.0:bitscore_std=0:bitscore_sum=213.0:capture_class_counter=c__Gammaproteobacteria--2:capture_domain_counter=d__Bacteria--2:capture_family_counter=f__Burkholderiaceae--1||f__Xanthomonadaceae--1:capture_genus_counter=g__Aquabacterium_B--1||g__Xanthomonas_A--1:capture_order_counter=o__Burkholderiales--1||o__Xanthomonadales--1:capture_phylum_counter=p__Proteobacteria--2:capture_species_counter=s__Aquabacterium_B tepidiphilum--1||s__Xanthomonas_A sontii--1:evalue_avg=3.47e-71:evalue_max=3.47e-71:evalue_min=3.47e-71:evalue_std=0:evalue_sum=3.47e-71:gapopen_avg=0.0:gapopen_max=0.0:gapopen_min=0.0:gapopen_std=0:gapopen_sum=0.0:gtdb_class_counter=:gtdb_domain_counter=:gtdb_family_counter=:gtdb_genus_counter=:gtdb_order_counter=:gtdb_phylum_counter=:gtdb_species_counter=:heptad_counter=MCP-36H--2:lbd_counter=:length_avg=155.0:length_max=155.0:length_min=155.0:length_std=0:length_sum=155.0:mismatch_avg=34.0:mismatch_max=34.0:mismatch_min=34.0:mismatch_std=0:mismatch_sum=34.0:name=N1179426:qcovhsp_avg=100.0:qcovhsp_max=100.0:qcovhsp_min=100.0:qcovhsp_std=0:qcovhsp_sum=100.0:qend_avg=155.0:qend_max=155.0:qend_min=155.0:qend_std=0:qend_sum=155.0:qstart_avg=1.0:qstart_max=1.0:qstart_min=1.0:qstart_std=0:qstart_sum=1.0:ref_name_counter=RS_GCF_002211445.1_protein.faa_NZ_LSTO01000001.1_2155@PF00015_full_PFAM.319.503--1:scovhsp_avg=84.2:scovhsp_max=84.2:scovhsp_min=84.2:scovhsp_std=0:scovhsp_sum=84.2:send_avg=161.0:send_max=161.0:send_min=161.0:send_std=0:send_sum=161.0:sstart_avg=7.0:sstart_max=7.0:sstart_min=7.0:sstart_std=0:sstart_sum=7.0])0.932:0.0295712[&&NHX:Sample_counter=rhiztom1--1||rhiztom3--2:Type_counter=capture--3:besthit_avg=78.1:besthit_max=78.1:besthit_min=78.1:besthit_std=0:besthit_sum=78.1:bitscore_avg=213.0:bitscore_max=213.0:bitscore_min=213.0:bitscore_std=0:bitscore_sum=213.0:capture_class_counter=c__Gammaproteobacteria--3:capture_domain_counter=d__Bacteria--3:capture_family_counter=f__Burkholderiaceae--2||f__Xanthomonadaceae--1:capture_genus_counter=g__Aquabacterium_B--2||g__Xanthomonas_A--1:capture_order_counter=o__Burkholderiales--2||o__Xanthomonadales--1:capture_phylum_counter=p__Proteobacteria--3:capture_species_counter=s__Aquabacterium_B tepidiphilum--2||s__Xanthomonas_A sontii--1:evalue_avg=3.47e-71:evalue_max=3.47e-71:evalue_min=3.47e-71:evalue_std=0:evalue_sum=3.47e-71:gapopen_avg=0.0:gapopen_max=0.0:gapopen_min=0.0:gapopen_std=0:gapopen_sum=0.0:gtdb_class_counter=:gtdb_domain_counter=:gtdb_family_counter=:gtdb_genus_counter=:gtdb_order_counter=:gtdb_phylum_counter=:gtdb_species_counter=:heptad_counter=MCP-36H--3:lbd_counter=:length_avg=155.0:length_max=155.0:length_min=155.0:length_std=0:length_sum=155.0:mismatch_avg=34.0:mismatch_max=34.0:mismatch_min=34.0:mismatch_std=0:mismatch_sum=34.0:name=N1179427:qcovhsp_avg=100.0:qcovhsp_max=100.0:qcovhsp_min=100.0:qcovhsp_std=0:qcovhsp_sum=100.0:qend_avg=155.0:qend_max=155.0:qend_min=155.0:qend_std=0:qend_sum=155.0:qstart_avg=1.0:qstart_max=1.0:qstart_min=1.0:qstart_std=0:qstart_sum=1.0:ref_name_counter=RS_GCF_002211445.1_protein.faa_NZ_LSTO01000001.1_2155@PF00015_full_PFAM.319.503--1:scovhsp_avg=84.2:scovhsp_max=84.2:scovhsp_min=84.2:scovhsp_std=0:scovhsp_sum=84.2:send_avg=161.0:send_max=161.0:send_min=161.0:send_std=0:send_sum=161.0:sstart_avg=7.0:sstart_max=7.0:sstart_min=7.0:sstart_std=0:sstart_sum=7.0],(c4e0d047-47c0-4b76-9754-d02780a3d9a9_6@MCPsignal.752.907:0.00495829[&&NHX:Sample=rhiztom3:Type=capture:besthit=92.9:bitscore=160.0:capture_class=c__Gammaproteobacteria:capture_domain=d__Bacteria:capture_family=f__Burkholderiaceae:capture_genus=g__Aquabacterium_B:capture_order=o__Burkholderiales:capture_phylum=p__Proteobacteria:capture_species=s__Aquabacterium_B tepidiphilum:evalue=2.38e-50:gapopen=0.0:heptad=MCP-36H:length=155.0:mismatch=11.0:qcovhsp=100.0:qend=155.0:qstart=1.0:ref_name=RS_GCF_001428545.1_protein.faa_NZ_LMHZ01000078.1_130@PF00015_full_PFAM.317.503:scovhsp=83.3:send=163.0:sstart=9.0],b60bd526-a2e6-40e6-b5bd-f56c3e95ff5b_3@MCPsignal.166.222:5e-09[&&NHX:Sample=rhiztom3:Type=capture:capture_class=c__Gammaproteobacteria:capture_domain=d__Bacteria:capture_family=f__Burkholderiaceae:capture_genus=g__Hydrogenophaga:capture_order=o__Burkholderiales:capture_phylum=p__Proteobacteria:capture_species=s__Hydrogenophaga sp003599455:heptad=MCP-36H])0:5e-09[&&NHX:Sample_counter=rhiztom3--2:Type_counter=capture--2:besthit_avg=92.9:besthit_max=92.9:besthit_min=92.9:besthit_std=0:besthit_sum=92.9:bitscore_avg=160.0:bitscore_max=160.0:bitscore_min=160.0:bitscore_std=0:bitscore_sum=160.0:capture_class_counter=c__Gammaproteobacteria--2:capture_domain_counter=d__Bacteria--2:capture_family_counter=f__Burkholderiaceae--2:capture_genus_counter=g__Aquabacterium_B--1||g__Hydrogenophaga--1:capture_order_counter=o__Burkholderiales--2:capture_phylum_counter=p__Proteobacteria--2:capture_species_counter=s__Aquabacterium_B tepidiphilum--1||s__Hydrogenophaga sp003599455--1:evalue_avg=2.38e-50:evalue_max=2.38e-50:evalue_min=2.38e-50:evalue_std=0:evalue_sum=2.38e-50:gapopen_avg=0.0:gapopen_max=0.0:gapopen_min=0.0:gapopen_std=0:gapopen_sum=0.0:gtdb_class_counter=:gtdb_domain_counter=:gtdb_family_counter=:gtdb_genus_counter=:gtdb_order_counter=:gtdb_phylum_counter=:gtdb_species_counter=:heptad_counter=MCP-36H--2:lbd_counter=:length_avg=155.0:length_max=155.0:length_min=155.0:length_std=0:length_sum=155.0:mismatch_avg=11.0:mismatch_max=11.0:mismatch_min=11.0:mismatch_std=0:mismatch_sum=11.0:name=N1179430:qcovhsp_avg=100.0:qcovhsp_max=100.0:qcovhsp_min=100.0:qcovhsp_std=0:qcovhsp_sum=100.0:qend_avg=155.0:qend_max=155.0:qend_min=155.0:qend_std=0:qend_sum=155.0:qstart_avg=1.0:qstart_max=1.0:qstart_min=1.0:qstart_std=0:qstart_sum=1.0:ref_name_counter=RS_GCF_001428545.1_protein.faa_NZ_LMHZ01000078.1_130@PF00015_full_PFAM.317.503--1:scovhsp_avg=83.3:scovhsp_max=83.3:scovhsp_min=83.3:scovhsp_std=0:scovhsp_sum=83.3:send_avg=163.0:send_max=163.0:send_min=163.0:send_std=0:send_sum=163.0:sstart_avg=9.0:sstart_max=9.0:sstart_min=9.0:sstart_std=0:sstart_sum=9.0])0:5e-09[&&NHX:Sample_counter=rhiztom1--1||rhiztom3--4:Type_counter=capture--5:besthit_avg=85.5:besthit_max=92.9:besthit_min=78.1:besthit_std=10.465180361560911:besthit_sum=171.0:bitscore_avg=186.5:bitscore_max=213.0:bitscore_min=160.0:bitscore_std=37.476659402887016:bitscore_sum=373.0:capture_class_counter=c__Gammaproteobacteria--5:capture_domain_counter=d__Bacteria--5:capture_family_counter=f__Burkholderiaceae--4||f__Xanthomonadaceae--1:capture_genus_counter=g__Aquabacterium_B--3||g__Hydrogenophaga--1||g__Xanthomonas_A--1:capture_order_counter=o__Burkholderiales--4||o__Xanthomonadales--1:capture_phylum_counter=p__Proteobacteria--5:capture_species_counter=s__Aquabacterium_B tepidiphilum--3||s__Hydrogenophaga sp003599455--1||s__Xanthomonas_A sontii--1:evalue_avg=1.19e-50:evalue_max=2.38e-50:evalue_min=3.47e-71:evalue_std=1.682914139223983e-50:evalue_sum=2.38e-50:gapopen_avg=0.0:gapopen_max=0.0:gapopen_min=0.0:gapopen_std=0.0:gapopen_sum=0.0:gtdb_class_counter=:gtdb_domain_counter=:gtdb_family_counter=:gtdb_genus_counter=:gtdb_order_counter=:gtdb_phylum_counter=:gtdb_species_counter=:heptad_counter=MCP-36H--5:lbd_counter=:length_avg=155.0:length_max=155.0:length_min=155.0:length_std=0.0:length_sum=310.0:mismatch_avg=22.5:mismatch_max=34.0:mismatch_min=11.0:mismatch_std=16.263455967290593:mismatch_sum=45.0:name=N1179431:qcovhsp_avg=100.0:qcovhsp_max=100.0:qcovhsp_min=100.0:qcovhsp_std=0.0:qcovhsp_sum=200.0:qend_avg=155.0:qend_max=155.0:qend_min=155.0:qend_std=0.0:qend_sum=310.0:qstart_avg=1.0:qstart_max=1.0:qstart_min=1.0:qstart_std=0.0:qstart_sum=2.0:ref_name_counter=RS_GCF_001428545.1_protein.faa_NZ_LMHZ01000078.1_130@PF00015_full_PFAM.317.503--1||RS_GCF_002211445.1_protein.faa_NZ_LSTO01000001.1_2155@PF00015_full_PFAM.319.503--1:scovhsp_avg=83.75:scovhsp_max=84.2:scovhsp_min=83.3:scovhsp_std=0.6363961030678968:scovhsp_sum=167.5:send_avg=162.0:send_max=163.0:send_min=161.0:send_std=1.4142135623730951:send_sum=324.0:sstart_avg=8.0:sstart_max=9.0:sstart_min=7.0:sstart_std=1.4142135623730951:sstart_sum=16.0])0.622:5e-09[&&NHX:Sample_counter=rhiztom1--1||rhiztom2--1||rhiztom3--7:Type_counter=capture--9:besthit_avg=91.18333333333334:besthit_max=94.6:besthit_min=78.1:besthit_std=6.45365529499885:besthit_sum=547.1:bitscore_avg=161.33333333333334:bitscore_max=213.0:bitscore_min=132.0:bitscore_std=27.376388853657573:bitscore_sum=968.0:capture_class_counter=c__Gammaproteobacteria--9:capture_domain_counter=d__Bacteria--9:capture_family_counter=f__Burkholderiaceae--8||f__Xanthomonadaceae--1:capture_genus_counter=g__Aquabacterium_B--6||g__Hydrogenophaga--1||g__Noviherbaspirillum_A--1||g__Xanthomonas_A--1:capture_order_counter=o__Burkholderiales--8||o__Xanthomonadales--1:capture_phylum_counter=p__Proteobacteria--9:capture_species_counter=s__Aquabacterium_B tepidiphilum--6||s__Hydrogenophaga sp003599455--1||s__Noviherbaspirillum_A soli--1||s__Xanthomonas_A sontii--1:evalue_avg=2.1166671880593333e-40:evalue_max=1.27e-39:evalue_min=3.47e-71:evalue_std=5.184753033461984e-40:evalue_sum=1.2700003128356001e-39:gapopen_avg=0.0:gapopen_max=0.0:gapopen_min=0.0:gapopen_std=0.0:gapopen_sum=0.0:gtdb_class_counter=:gtdb_domain_counter=:gtdb_family_counter=:gtdb_genus_counter=:gtdb_order_counter=:gtdb_phylum_counter=:gtdb_species_counter=:heptad_counter=MCP-36H--9:lbd_counter=:length_avg=148.66666666666666:length_max=155.0:length_min=135.0:length_std=8.041558721209878:length_sum=892.0:mismatch_avg=13.333333333333334:mismatch_max=34.0:mismatch_min=8.0:mismatch_std=10.23067283548187:mismatch_sum=80.0:name=N1179432:qcovhsp_avg=100.0:qcovhsp_max=100.0:qcovhsp_min=100.0:qcovhsp_std=0.0:qcovhsp_sum=600.0:qend_avg=148.66666666666666:qend_max=155.0:qend_min=135.0:qend_std=8.041558721209878:qend_sum=892.0:qstart_avg=1.0:qstart_max=1.0:qstart_min=1.0:qstart_std=0.0:qstart_sum=6.0:ref_name_counter=RS_GCF_001428545.1_protein.faa_NZ_LMHZ01000078.1_130@PF00015_full_PFAM.317.503--5||RS_GCF_002211445.1_protein.faa_NZ_LSTO01000001.1_2155@PF00015_full_PFAM.319.503--1:scovhsp_avg=80.06666666666668:scovhsp_max=84.2:scovhsp_min=72.6:scovhsp_std=4.453163669422748:scovhsp_sum=480.40000000000003:send_avg=162.66666666666666:send_max=163.0:send_min=161.0:send_std=0.816496580927726:send_sum=976.0:sstart_avg=15.0:sstart_max=29.0:sstart_min=7.0:sstart_std=8.390470785361213:sstart_sum=90.0])0.459:5e-09[&&NHX:Sample_counter=rhiztom1--2||rhiztom2--2||rhiztom3--10:Type_counter=capture--14:besthit_avg=92.23636363636363:besthit_max=94.6:besthit_min=78.1:besthit_std=4.721074608025748:besthit_sum=1014.6:bitscore_avg=162.0909090909091:bitscore_max=213.0:bitscore_min=132.0:bitscore_std=19.3775878037208:bitscore_sum=1783.0:capture_class_counter=c__Gammaproteobacteria--14:capture_domain_counter=d__Bacteria--14:capture_family_counter=f__Burkholderiaceae--13||f__Xanthomonadaceae--1:capture_genus_counter=g__Aquabacterium_B--11||g__Hydrogenophaga--1||g__Noviherbaspirillum_A--1||g__Xanthomonas_A--1:capture_order_counter=o__Burkholderiales--13||o__Xanthomonadales--1:capture_phylum_counter=p__Proteobacteria--14:capture_species_counter=s__Aquabacterium_B tepidiphilum--11||s__Hydrogenophaga sp003599455--1||s__Noviherbaspirillum_A soli--1||s__Xanthomonas_A sontii--1:evalue_avg=1.1545457389508637e-40:evalue_max=1.27e-39:evalue_min=3.47e-71:evalue_std=3.82919398181109e-40:evalue_sum=1.27000031284595e-39:gapopen_avg=0.0:gapopen_max=0.0:gapopen_min=0.0:gapopen_std=0.0:gapopen_sum=0.0:gtdb_class_counter=:gtdb_domain_counter=:gtdb_family_counter=:gtdb_genus_counter=:gtdb_order_counter=:gtdb_phylum_counter=:gtdb_species_counter=:heptad_counter=MCP-36H--14:lbd_counter=:length_avg=151.54545454545453:length_max=155.0:length_min=135.0:length_std=6.578200914591108:length_sum=1667.0:mismatch_avg=11.818181818181818:mismatch_max=34.0:mismatch_min=8.0:mismatch_std=7.440674456232873:mismatch_sum=130.0:name=N1179433:qcovhsp_avg=100.0:qcovhsp_max=100.0:qcovhsp_min=100.0:qcovhsp_std=0.0:qcovhsp_sum=1100.0:qend_avg=151.54545454545453:qend_max=155.0:qend_min=135.0:qend_std=6.578200914591108:qend_sum=1667.0:qstart_avg=1.0:qstart_max=1.0:qstart_min=1.0:qstart_std=0.0:qstart_sum=11.0:ref_name_counter=RS_GCF_001428545.1_protein.faa_NZ_LMHZ01000078.1_130@PF00015_full_PFAM.317.503--10||RS_GCF_002211445.1_protein.faa_NZ_LSTO01000001.1_2155@PF00015_full_PFAM.319.503--1:scovhsp_avg=81.53636363636362:scovhsp_max=84.2:scovhsp_min=72.6:scovhsp_std=3.573030290180236:scovhsp_sum=896.8999999999999:send_avg=162.8181818181818:send_max=163.0:send_min=161.0:send_std=0.6030226891555271:send_sum=1791.0:sstart_avg=12.272727272727273:sstart_max=29.0:sstart_min=7.0:sstart_std=6.7095589883525:sstart_sum=135.0],(12ea0a58-d277-5fba-8d44-d6de6855748d_4@MCPsignal.108.251:5e-09[&&NHX:Sample=rhiztom3:Type=capture:besthit=83.9:bitscore=211.0:capture_class=c__Gammaproteobacteria:capture_domain=d__Bacteria:capture_family=f__Burkholderiaceae:capture_genus=g__Aquabacterium_B:capture_order=o__Burkholderiales:capture_phylum=p__Proteobacteria:capture_species=s__Aquabacterium_B tepidiphilum:evalue=1.24e-70:gapopen=0.0:heptad=MCP-36H:length=143.0:mismatch=23.0:qcovhsp=100.0:qend=143.0:qstart=1.0:ref_name=RS_GCF_002211445.1_protein.faa_NZ_LSTO01000001.1_2155@PF00015_full_PFAM.319.503:scovhsp=77.7:send=149.0:sstart=7.0],(8b18093e-642c-449e-ac3b-4ecda502989a_1@MCPsignal.280.435:6e-09[&&NHX:Sample=rhiztom3:Type=capture:besthit=92.9:bitscore=162.0:capture_class=c__Gammaproteobacteria:capture_domain=d__Bacteria:capture_family=f__Burkholderiaceae:capture_genus=g__Aquabacterium_B:capture_order=o__Burkholderiales:capture_phylum=p__Proteobacteria:capture_species=s__Aquabacterium_B tepidiphilum:evalue=8.35e-51:gapopen=0.0:heptad=MCP-36H:length=155.0:mismatch=11.0:qcovhsp=100.0:qend=155.0:qstart=1.0:ref_name=RS_GCF_001428545.1_protein.faa_NZ_LMHZ01000078.1_130@PF00015_full_PFAM.317.503:scovhsp=83.3:send=163.0:sstart=9.0],(4c31b779-a6dd-46d2-931b-558a1991403f_1@MCPsignal.155.236:0.0616181[&&NHX:Sample=rhiztom3:Type=capture:capture_class=c__Magnetococcia:capture_domain=d__Bacteria:capture_family=f__Magnetaquicoccaceae:capture_genus=g__JAANAU01:capture_order=o__Magnetococcales:capture_phylum=p__Proteobacteria:capture_species=s__JAANAU01 sp015231295:heptad=MCP-36H],(28a96979-bca0-4332-af0a-6f59c7c9d3c4_1@MCPsignal.48.202:0.0213179[&&NHX:Sample=rhiztom3:Type=capture:besthit=81.9:bitscore=126.0:capture_class=c__Gammaproteobacteria:capture_domain=d__Bacteria:capture_family=f__Burkholderiaceae:capture_genus=g__Massilia:capture_order=o__Burkholderiales:capture_phylum=p__Proteobacteria:capture_species=s__Massilia aurea_A:evalue=6.64e-37:gapopen=1.0:heptad=MCP-36H:length=155.0:mismatch=27.0:qcovhsp=100.0:qend=154.0:qstart=1.0:ref_name=RS_GCF_001428545.1_protein.faa_NZ_LMHZ01000078.1_130@PF00015_full_PFAM.317.503:scovhsp=83.3:send=163.0:sstart=9.0],ae12a351-376d-4b00-b654-990a04b43f85_3@MCPsignal.288.380:0.0857349[&&NHX:Sample=rhiztom3:Type=capture:besthit=78.9:bitscore=132.0:capture_class=c__Magnetococcia:capture_domain=d__Bacteria:capture_family=f__Magnetaquicoccaceae:capture_genus=g__JAANAU01:capture_order=o__Magnetococcales:capture_phylum=p__Proteobacteria:capture_species=s__JAANAU01 sp015231295:evalue=2.24e-40:gapopen=1.0:heptad=MCP-36H:length=95.0:mismatch=17.0:qcovhsp=100.0:qend=92.0:qstart=1.0:ref_name=RS_GCF_002211445.1_protein.faa_NZ_LSTO01000001.1_2155@PF00015_full_PFAM.319.503:scovhsp=51.6:send=160.0:sstart=66.0])0.876:0.0559412[&&NHX:Sample_counter=rhiztom3--2:Type_counter=capture--2:besthit_avg=80.4:besthit_max=81.9:besthit_min=78.9:besthit_std=2.1213203435596424:besthit_sum=160.8:bitscore_avg=129.0:bitscore_max=132.0:bitscore_min=126.0:bitscore_std=4.242640687119285:bitscore_sum=258.0:capture_class_counter=c__Gammaproteobacteria--1||c__Magnetococcia--1:capture_domain_counter=d__Bacteria--2:capture_family_counter=f__Burkholderiaceae--1||f__Magnetaquicoccaceae--1:capture_genus_counter=g__JAANAU01--1||g__Massilia--1:capture_order_counter=o__Burkholderiales--1||o__Magnetococcales--1:capture_phylum_counter=p__Proteobacteria--2:capture_species_counter=s__JAANAU01 sp015231295--1||s__Massilia aurea_A--1:evalue_avg=3.3211199999999997e-37:evalue_max=6.64e-37:evalue_min=2.24e-40:evalue_std=4.693605107888817e-37:evalue_sum=6.642239999999999e-37:gapopen_avg=1.0:gapopen_max=1.0:gapopen_min=1.0:gapopen_std=0.0:gapopen_sum=2.0:gtdb_class_counter=:gtdb_domain_counter=:gtdb_family_counter=:gtdb_genus_counter=:gtdb_order_counter=:gtdb_phylum_counter=:gtdb_species_counter=:heptad_counter=MCP-36H--2:lbd_counter=:length_avg=125.0:length_max=155.0:length_min=95.0:length_std=42.42640687119285:length_sum=250.0:mismatch_avg=22.0:mismatch_max=27.0:mismatch_min=17.0:mismatch_std=7.0710678118654755:mismatch_sum=44.0:name=N1179439:qcovhsp_avg=100.0:qcovhsp_max=100.0:qcovhsp_min=100.0:qcovhsp_std=0.0:qcovhsp_sum=200.0:qend_avg=123.0:qend_max=154.0:qend_min=92.0:qend_std=43.840620433565945:qend_sum=246.0:qstart_avg=1.0:qstart_max=1.0:qstart_min=1.0:qstart_std=0.0:qstart_sum=2.0:ref_name_counter=RS_GCF_001428545.1_protein.faa_NZ_LMHZ01000078.1_130@PF00015_full_PFAM.317.503--1||RS_GCF_002211445.1_protein.faa_NZ_LSTO01000001.1_2155@PF00015_full_PFAM.319.503--1:scovhsp_avg=67.45:scovhsp_max=83.3:scovhsp_min=51.6:scovhsp_std=22.415284963613555:scovhsp_sum=134.9:send_avg=161.5:send_max=163.0:send_min=160.0:send_std=2.1213203435596424:send_sum=323.0:sstart_avg=37.5:sstart_max=66.0:sstart_min=9.0:sstart_std=40.30508652763321:sstart_sum=75.0])0.777:0.0259717[&&NHX:Sample_counter=rhiztom3--3:Type_counter=capture--3:besthit_avg=80.4:besthit_max=81.9:besthit_min=78.9:besthit_std=2.1213203435596424:besthit_sum=160.8:bitscore_avg=129.0:bitscore_max=132.0:bitscore_min=126.0:bitscore_std=4.242640687119285:bitscore_sum=258.0:capture_class_counter=c__Gammaproteobacteria--1||c__Magnetococcia--2:capture_domain_counter=d__Bacteria--3:capture_family_counter=f__Burkholderiaceae--1||f__Magnetaquicoccaceae--2:capture_genus_counter=g__JAANAU01--2||g__Massilia--1:capture_order_counter=o__Burkholderiales--1||o__Magnetococcales--2:capture_phylum_counter=p__Proteobacteria--3:capture_species_counter=s__JAANAU01 sp015231295--2||s__Massilia aurea_A--1:evalue_avg=3.3211199999999997e-37:evalue_max=6.64e-37:evalue_min=2.24e-40:evalue_std=4.693605107888817e-37:evalue_sum=6.642239999999999e-37:gapopen_avg=1.0:gapopen_max=1.0:gapopen_min=1.0:gapopen_std=0.0:gapopen_sum=2.0:gtdb_class_counter=:gtdb_domain_counter=:gtdb_family_counter=:gtdb_genus_counter=:gtdb_order_counter=:gtdb_phylum_counter=:gtdb_species_counter=:heptad_counter=MCP-36H--3:lbd_counter=:length_avg=125.0:length_max=155.0:length_min=95.0:length_std=42.42640687119285:length_sum=250.0:mismatch_avg=22.0:mismatch_max=27.0:mismatch_min=17.0:mismatch_std=7.0710678118654755:mismatch_sum=44.0:name=N1179440:qcovhsp_avg=100.0:qcovhsp_max=100.0:qcovhsp_min=100.0:qcovhsp_std=0.0:qcovhsp_sum=200.0:qend_avg=123.0:qend_max=154.0:qend_min=92.0:qend_std=43.840620433565945:qend_sum=246.0:qstart_avg=1.0:qstart_max=1.0:qstart_min=1.0:qstart_std=0.0:qstart_sum=2.0:ref_name_counter=RS_GCF_001428545.1_protein.faa_NZ_LMHZ01000078.1_130@PF00015_full_PFAM.317.503--1||RS_GCF_002211445.1_protein.faa_NZ_LSTO01000001.1_2155@PF00015_full_PFAM.319.503--1:scovhsp_avg=67.45:scovhsp_max=83.3:scovhsp_min=51.6:scovhsp_std=22.415284963613555:scovhsp_sum=134.9:send_avg=161.5:send_max=163.0:send_min=160.0:send_std=2.1213203435596424:send_sum=323.0:sstart_avg=37.5:sstart_max=66.0:sstart_min=9.0:sstart_std=40.30508652763321:sstart_sum=75.0])0.753:0.00494974[&&NHX:Sample_counter=rhiztom3--4:Type_counter=capture--4:besthit_avg=84.56666666666668:besthit_max=92.9:besthit_min=78.9:besthit_std=7.3711147958319945:besthit_sum=253.70000000000002:bitscore_avg=140.0:bitscore_max=162.0:bitscore_min=126.0:bitscore_std=19.28730152198591:bitscore_sum=420.0:capture_class_counter=c__Gammaproteobacteria--2||c__Magnetococcia--2:capture_domain_counter=d__Bacteria--4:capture_family_counter=f__Burkholderiaceae--2||f__Magnetaquicoccaceae--2:capture_genus_counter=g__Aquabacterium_B--1||g__JAANAU01--2||g__Massilia--1:capture_order_counter=o__Burkholderiales--2||o__Magnetococcales--2:capture_phylum_counter=p__Proteobacteria--4:capture_species_counter=s__Aquabacterium_B tepidiphilum--1||s__JAANAU01 sp015231295--2||s__Massilia aurea_A--1:evalue_avg=2.2140800000000278e-37:evalue_max=6.64e-37:evalue_min=8.35e-51:evalue_std=3.8329593187509585e-37:evalue_sum=6.642240000000083e-37:gapopen_avg=0.6666666666666666:gapopen_max=1.0:gapopen_min=0.0:gapopen_std=0.5773502691896258:gapopen_sum=2.0:gtdb_class_counter=:gtdb_domain_counter=:gtdb_family_counter=:gtdb_genus_counter=:gtdb_order_counter=:gtdb_phylum_counter=:gtdb_species_counter=:heptad_counter=MCP-36H--4:lbd_counter=:length_avg=135.0:length_max=155.0:length_min=95.0:length_std=34.64101615137755:length_sum=405.0:mismatch_avg=18.333333333333332:mismatch_max=27.0:mismatch_min=11.0:mismatch_std=8.082903768654761:mismatch_sum=55.0:name=N1179441:qcovhsp_avg=100.0:qcovhsp_max=100.0:qcovhsp_min=100.0:qcovhsp_std=0.0:qcovhsp_sum=300.0:qend_avg=133.66666666666666:qend_max=155.0:qend_min=92.0:qend_std=36.08785575970583:qend_sum=401.0:qstart_avg=1.0:qstart_max=1.0:qstart_min=1.0:qstart_std=0.0:qstart_sum=3.0:ref_name_counter=RS_GCF_001428545.1_protein.faa_NZ_LMHZ01000078.1_130@PF00015_full_PFAM.317.503--2||RS_GCF_002211445.1_protein.faa_NZ_LSTO01000001.1_2155@PF00015_full_PFAM.319.503--1:scovhsp_avg=72.73333333333333:scovhsp_max=83.3:scovhsp_min=51.6:scovhsp_std=18.302003533311133:scovhsp_sum=218.2:send_avg=162.0:send_max=163.0:send_min=160.0:send_std=1.7320508075688772:send_sum=486.0:sstart_avg=28.0:sstart_max=66.0:sstart_min=9.0:sstart_std=32.90896534380867:sstart_sum=84.0])0:5e-09[&&NHX:Sample_counter=rhiztom3--5:Type_counter=capture--5:besthit_avg=84.4:besthit_max=92.9:besthit_min=78.9:besthit_std=6.027713773341708:besthit_sum=337.6:bitscore_avg=157.75:bitscore_max=211.0:bitscore_min=126.0:bitscore_std=38.836194458262774:bitscore_sum=631.0:capture_class_counter=c__Gammaproteobacteria--3||c__Magnetococcia--2:capture_domain_counter=d__Bacteria--5:capture_family_counter=f__Burkholderiaceae--3||f__Magnetaquicoccaceae--2:capture_genus_counter=g__Aquabacterium_B--2||g__JAANAU01--2||g__Massilia--1:capture_order_counter=o__Burkholderiales--3||o__Magnetococcales--2:capture_phylum_counter=p__Proteobacteria--5:capture_species_counter=s__Aquabacterium_B tepidiphilum--2||s__JAANAU01 sp015231295--2||s__Massilia aurea_A--1:evalue_avg=1.6605600000000207e-37:evalue_max=6.64e-37:evalue_min=1.24e-70:evalue_std=3.3196268346105674e-37:evalue_sum=6.642240000000083e-37:gapopen_avg=0.5:gapopen_max=1.0:gapopen_min=0.0:gapopen_std=0.5773502691896257:gapopen_sum=2.0:gtdb_class_counter=:gtdb_domain_counter=:gtdb_family_counter=:gtdb_genus_counter=:gtdb_order_counter=:gtdb_phylum_counter=:gtdb_species_counter=:heptad_counter=MCP-36H--5:lbd_counter=:length_avg=137.0:length_max=155.0:length_min=95.0:length_std=28.5657137141714:length_sum=548.0:mismatch_avg=19.5:mismatch_max=27.0:mismatch_min=11.0:mismatch_std=7.0:mismatch_sum=78.0:name=N1179442:qcovhsp_avg=100.0:qcovhsp_max=100.0:qcovhsp_min=100.0:qcovhsp_std=0.0:qcovhsp_sum=400.0:qend_avg=136.0:qend_max=155.0:qend_min=92.0:qend_std=29.832867780352597:qend_sum=544.0:qstart_avg=1.0:qstart_max=1.0:qstart_min=1.0:qstart_std=0.0:qstart_sum=4.0:ref_name_counter=RS_GCF_001428545.1_protein.faa_NZ_LMHZ01000078.1_130@PF00015_full_PFAM.317.503--2||RS_GCF_002211445.1_protein.faa_NZ_LSTO01000001.1_2155@PF00015_full_PFAM.319.503--2:scovhsp_avg=73.975:scovhsp_max=83.3:scovhsp_min=51.6:scovhsp_std=15.148459767690353:scovhsp_sum=295.9:send_avg=158.75:send_max=163.0:send_min=149.0:send_std=6.652067347825035:send_sum=635.0:sstart_avg=22.75:sstart_max=66.0:sstart_min=7.0:sstart_std=28.848743473503312:sstart_sum=91.0])0.305:5e-09[&&NHX:Sample_counter=rhiztom1--2||rhiztom2--2||rhiztom3--15:Type_counter=capture--19:besthit_avg=90.14666666666668:besthit_max=94.6:besthit_min=78.1:besthit_std=6.047533932659382:besthit_sum=1352.2:bitscore_avg=160.93333333333334:bitscore_max=213.0:bitscore_min=126.0:bitscore_std=24.39984387147551:bitscore_sum=2414.0:capture_class_counter=c__Gammaproteobacteria--17||c__Magnetococcia--2:capture_domain_counter=d__Bacteria--19:capture_family_counter=f__Burkholderiaceae--16||f__Magnetaquicoccaceae--2||f__Xanthomonadaceae--1:capture_genus_counter=g__Aquabacterium_B--13||g__Hydrogenophaga--1||g__JAANAU01--2||g__Massilia--1||g__Noviherbaspirillum_A--1||g__Xanthomonas_A--1:capture_order_counter=o__Burkholderiales--16||o__Magnetococcales--2||o__Xanthomonadales--1:capture_phylum_counter=p__Proteobacteria--19:capture_species_counter=s__Aquabacterium_B tepidiphilum--13||s__Hydrogenophaga sp003599455--1||s__JAANAU01 sp015231295--2||s__Massilia aurea_A--1||s__Noviherbaspirillum_A soli--1||s__Xanthomonas_A sontii--1:evalue_avg=4.436626668752362e-38:evalue_max=6.64e-37:evalue_min=3.47e-71:evalue_std=1.714168225573418e-37:evalue_sum=6.6549400031285425e-37:gapopen_avg=0.13333333333333333:gapopen_max=1.0:gapopen_min=0.0:gapopen_std=0.3518657752744984:gapopen_sum=2.0:gtdb_class_counter=:gtdb_domain_counter=:gtdb_family_counter=:gtdb_genus_counter=:gtdb_order_counter=:gtdb_phylum_counter=:gtdb_species_counter=:heptad_counter=MCP-36H--19:lbd_counter=:length_avg=147.66666666666666:length_max=155.0:length_min=95.0:length_std=15.814399707078296:length_sum=2215.0:mismatch_avg=13.866666666666667:mismatch_max=34.0:mismatch_min=8.0:mismatch_std=7.899969861304776:mismatch_sum=208.0:name=N1179443:qcovhsp_avg=100.0:qcovhsp_max=100.0:qcovhsp_min=100.0:qcovhsp_std=0.0:qcovhsp_sum=1500.0:qend_avg=147.4:qend_max=155.0:qend_min=92.0:qend_std=16.500216448796753:qend_sum=2211.0:qstart_avg=1.0:qstart_max=1.0:qstart_min=1.0:qstart_std=0.0:qstart_sum=15.0:ref_name_counter=RS_GCF_001428545.1_protein.faa_NZ_LMHZ01000078.1_130@PF00015_full_PFAM.317.503--12||RS_GCF_002211445.1_protein.faa_NZ_LSTO01000001.1_2155@PF00015_full_PFAM.319.503--3:scovhsp_avg=79.52:scovhsp_max=84.2:scovhsp_min=51.6:scovhsp_std=8.382822572720615:scovhsp_sum=1192.8:send_avg=161.73333333333332:send_max=163.0:send_min=149.0:send_std=3.6344908597386527:send_sum=2426.0:sstart_avg=15.066666666666666:sstart_max=66.0:sstart_min=7.0:sstart_std=15.280550974858143:sstart_sum=226.0],(699907b7-8ad3-485d-aa15-2c415592c66e_6@MCPsignal.101.256:0[&&NHX:Sample=rhizpot3:Type=capture:besthit=93.5:bitscore=162.0:capture_class=c__Gammaproteobacteria:capture_domain=d__Bacteria:capture_family=f__Burkholderiaceae:capture_genus=g__Aquabacterium_B:capture_order=o__Burkholderiales:capture_phylum=p__Proteobacteria:capture_species=s__Aquabacterium_B tepidiphilum:evalue=4.16e-51:gapopen=0.0:heptad=MCP-36H:length=155.0:mismatch=10.0:qcovhsp=100.0:qend=155.0:qstart=1.0:ref_name=RS_GCF_001428545.1_protein.faa_NZ_LMHZ01000078.1_130@PF00015_full_PFAM.317.503:scovhsp=83.3:send=163.0:sstart=9.0],5461ddfc-fc66-5ad6-b873-a48ea3482b36_6@MCPsignal.33.188:0[&&NHX:Sample=rhiztom3:Type=capture:besthit=93.5:bitscore=162.0:capture_class=c__Gammaproteobacteria:capture_domain=d__Bacteria:capture_family=f__Burkholderiaceae:capture_genus=g__Aquabacterium_B:capture_order=o__Burkholderiales:capture_phylum=p__Proteobacteria:capture_species=s__Aquabacterium_B tepidiphilum:evalue=4.16e-51:gapopen=0.0:heptad=MCP-36H:length=155.0:mismatch=10.0:qcovhsp=100.0:qend=155.0:qstart=1.0:ref_name=RS_GCF_001428545.1_protein.faa_NZ_LMHZ01000078.1_130@PF00015_full_PFAM.317.503:scovhsp=83.3:send=163.0:sstart=9.0]):0.00494813[&&NHX:Sample_counter=rhizpot3--1||rhiztom3--1:Type_counter=capture--2:besthit_avg=93.5:besthit_max=93.5:besthit_min=93.5:besthit_std=0.0:besthit_sum=187.0:bitscore_avg=162.0:bitscore_max=162.0:bitscore_min=162.0:bitscore_std=0.0:bitscore_sum=324.0:capture_class_counter=c__Gammaproteobacteria--2:capture_domain_counter=d__Bacteria--2:capture_family_counter=f__Burkholderiaceae--2:capture_genus_counter=g__Aquabacterium_B--2:capture_order_counter=o__Burkholderiales--2:capture_phylum_counter=p__Proteobacteria--2:capture_species_counter=s__Aquabacterium_B tepidiphilum--2:evalue_avg=4.16e-51:evalue_max=4.16e-51:evalue_min=4.16e-51:evalue_std=0.0:evalue_sum=8.32e-51:gapopen_avg=0.0:gapopen_max=0.0:gapopen_min=0.0:gapopen_std=0.0:gapopen_sum=0.0:gtdb_class_counter=:gtdb_domain_counter=:gtdb_family_counter=:gtdb_genus_counter=:gtdb_order_counter=:gtdb_phylum_counter=:gtdb_species_counter=:heptad_counter=MCP-36H--2:lbd_counter=:length_avg=155.0:length_max=155.0:length_min=155.0:length_std=0.0:length_sum=310.0:mismatch_avg=10.0:mismatch_max=10.0:mismatch_min=10.0:mismatch_std=0.0:mismatch_sum=20.0:name=N1179446:qcovhsp_avg=100.0:qcovhsp_max=100.0:qcovhsp_min=100.0:qcovhsp_std=0.0:qcovhsp_sum=200.0:qend_avg=155.0:qend_max=155.0:qend_min=155.0:qend_std=0.0:qend_sum=310.0:qstart_avg=1.0:qstart_max=1.0:qstart_min=1.0:qstart_std=0.0:qstart_sum=2.0:ref_name_counter=RS_GCF_001428545.1_protein.faa_NZ_LMHZ01000078.1_130@PF00015_full_PFAM.317.503--2:scovhsp_avg=83.3:scovhsp_max=83.3:scovhsp_min=83.3:scovhsp_std=0.0:scovhsp_sum=166.6:send_avg=163.0:send_max=163.0:send_min=163.0:send_std=0.0:send_sum=326.0:sstart_avg=9.0:sstart_max=9.0:sstart_min=9.0:sstart_std=0.0:sstart_sum=18.0])0:5e-09[&&NHX:Sample_counter=rhizpot3--1||rhiztom1--2||rhiztom2--2||rhiztom3--16:Type_counter=capture--21:besthit_avg=90.54117647058823:besthit_max=94.6:besthit_min=78.1:besthit_std=5.765528902833786:besthit_sum=1539.1999999999998:bitscore_avg=161.05882352941177:bitscore_max=213.0:bitscore_min=126.0:bitscore_std=22.826712937464556:bitscore_sum=2738.0:capture_class_counter=c__Gammaproteobacteria--19||c__Magnetococcia--2:capture_domain_counter=d__Bacteria--21:capture_family_counter=f__Burkholderiaceae--18||f__Magnetaquicoccaceae--2||f__Xanthomonadaceae--1:capture_genus_counter=g__Aquabacterium_B--15||g__Hydrogenophaga--1||g__JAANAU01--2||g__Massilia--1||g__Noviherbaspirillum_A--1||g__Xanthomonas_A--1:capture_order_counter=o__Burkholderiales--18||o__Magnetococcales--2||o__Xanthomonadales--1:capture_phylum_counter=p__Proteobacteria--21:capture_species_counter=s__Aquabacterium_B tepidiphilum--15||s__Hydrogenophaga sp003599455--1||s__JAANAU01 sp015231295--2||s__Massilia aurea_A--1||s__Noviherbaspirillum_A soli--1||s__Xanthomonas_A sontii--1:evalue_avg=3.9146705900756623e-38:evalue_max=6.64e-37:evalue_min=3.47e-71:evalue_std=1.610213039412476e-37:evalue_sum=6.654940003128626e-37:gapopen_avg=0.11764705882352941:gapopen_max=1.0:gapopen_min=0.0:gapopen_std=0.3321055820775357:gapopen_sum=2.0:gtdb_class_counter=:gtdb_domain_counter=:gtdb_family_counter=:gtdb_genus_counter=:gtdb_order_counter=:gtdb_phylum_counter=:gtdb_species_counter=:heptad_counter=MCP-36H--21:lbd_counter=:length_avg=148.52941176470588:length_max=155.0:length_min=95.0:length_std=14.992154811178843:length_sum=2525.0:mismatch_avg=13.411764705882353:mismatch_max=34.0:mismatch_min=8.0:mismatch_std=7.500490180059998:mismatch_sum=228.0:name=N1179447:qcovhsp_avg=100.0:qcovhsp_max=100.0:qcovhsp_min=100.0:qcovhsp_std=0.0:qcovhsp_sum=1700.0:qend_avg=148.2941176470588:qend_max=155.0:qend_min=92.0:qend_std=15.639552047142978:qend_sum=2521.0:qstart_avg=1.0:qstart_max=1.0:qstart_min=1.0:qstart_std=0.0:qstart_sum=17.0:ref_name_counter=RS_GCF_001428545.1_protein.faa_NZ_LMHZ01000078.1_130@PF00015_full_PFAM.317.503--14||RS_GCF_002211445.1_protein.faa_NZ_LSTO01000001.1_2155@PF00015_full_PFAM.319.503--3:scovhsp_avg=79.96470588235293:scovhsp_max=84.2:scovhsp_min=51.6:scovhsp_std=7.941264160735885:scovhsp_sum=1359.3999999999999:send_avg=161.88235294117646:send_max=163.0:send_min=149.0:send_std=3.4256815552013964:send_sum=2752.0:sstart_avg=14.352941176470589:sstart_max=66.0:sstart_min=7.0:sstart_std=14.434945343118676:sstart_sum=244.0])0.91:0.00486519[&&NHX:Sample_counter=rhizpot1--1||rhizpot3--2||rhiztom1--4||rhiztom2--6||rhiztom3--21:Type_counter=GTDB--6||capture--34:besthit_avg=90.91153846153846:besthit_max=95.2:besthit_min=78.1:besthit_std=4.926445121835981:besthit_sum=2363.7:bitscore_avg=169.30769230769232:bitscore_max=237.0:bitscore_min=126.0:bitscore_std=27.606911063382995:bitscore_sum=4402.0:capture_class_counter=c__Alphaproteobacteria--1||c__Bacilli--1||c__Clostridia--1||c__Gammaproteobacteria--29||c__Magnetococcia--2:capture_domain_counter=d__Bacteria--34:capture_family_counter=f__Burkholderiaceae--28||f__Magnetaquicoccaceae--2||f__Oscillospiraceae--1||f__Paenibacillaceae--1||f__Rhizobiaceae--1||f__Xanthomonadaceae--1:capture_genus_counter=g__Aquabacterium_B--23||g__ER4--1||g__Hydrogenophaga--1||g__JAANAU01--2||g__Massilia--1||g__Noviherbaspirillum_A--3||g__Rhizobium--1||g__Saccharibacillus--1||g__Xanthomonas_A--1:capture_order_counter=o__Burkholderiales--28||o__Magnetococcales--2||o__Oscillospirales--1||o__Paenibacillales--1||o__Rhizobiales--1||o__Xanthomonadales--1:capture_phylum_counter=p__Firmicutes--1||p__Firmicutes_A--1||p__Proteobacteria--32:capture_species_counter=s__Aquabacterium_B tepidiphilum--23||s__ER4 sp015068395--1||s__Hydrogenophaga sp003599455--1||s__JAANAU01 sp015231295--2||s__Massilia aurea_A--1||s__Noviherbaspirillum_A soli--3||s__Rhizobium leguminosarum--1||s__Saccharibacillus alkalitolerans--1||s__Xanthomonas_A sontii--1:evalue_avg=2.559592309011205e-38:evalue_max=6.64e-37:evalue_min=1.88e-80:evalue_std=1.3020963556147322e-37:evalue_sum=6.6549400034291325e-37:gapopen_avg=0.07692307692307693:gapopen_max=1.0:gapopen_min=0.0:gapopen_std=0.271746488194703:gapopen_sum=2.0:gtdb_class_counter=c__Gammaproteobacteria--6:gtdb_domain_counter=d__Bacteria--6:gtdb_family_counter=f__Burkholderiaceae--6:gtdb_genus_counter=g__Noviherbaspirillum--6:gtdb_order_counter=o__Burkholderiales--6:gtdb_phylum_counter=p__Proteobacteria--6:gtdb_species_counter=s__Noviherbaspirillum aerium--1||s__Noviherbaspirillum denitrificans--1||s__Noviherbaspirillum malthae--1||s__Noviherbaspirillum sp001428545--1||s__Noviherbaspirillum sp003591035--1||s__Noviherbaspirillum sp004804275--1:heptad_counter=MCP-36H--40:lbd_counter=:lca_tree=g__Noviherbaspirillum:length_avg=145.03846153846155:length_max=156.0:length_min=95.0:length_std=17.282316440178427:length_sum=3771.0:mismatch_avg=12.807692307692308:mismatch_max=34.0:mismatch_min=6.0:mismatch_std=6.609201045628622:mismatch_sum=333.0:name=N1179448:qcovhsp_avg=99.82692307692308:qcovhsp_max=100.0:qcovhsp_min=96.2:qcovhsp_std=0.7523603882755612:qcovhsp_sum=2595.5:qend_avg=144.8846153846154:qend_max=156.0:qend_min=92.0:qend_std=17.61437350138102:qend_sum=3767.0:qstart_avg=1.0:qstart_max=1.0:qstart_min=1.0:qstart_std=0.0:qstart_sum=26.0:ref_name_counter=RS_GCF_001428545.1_protein.faa_NZ_LMHZ01000078.1_130@PF00015_full_PFAM.317.503--18||RS_GCF_002211445.1_protein.faa_NZ_LSTO01000001.1_2155@PF00015_full_PFAM.319.503--8:scovhsp_avg=78.18846153846154:scovhsp_max=84.8:scovhsp_min=51.6:scovhsp_std=9.096739060699802:scovhsp_sum=2032.8999999999999:send_avg=156.34615384615384:send_max=163.0:send_min=112.0:send_std=14.510526682907985:send_sum=4065.0:sstart_avg=12.307692307692308:sstart_max=66.0:sstart_min=6.0:sstart_std=11.989225932542038:sstart_sum=320.0],(de2e17f0-8e51-4b63-b055-20ece6ca7985_1@MCPsignal.577.729:5e-09[&&NHX:Sample=rhiztom1:Type=capture:besthit=69.1:bitscore=176.0:capture_class=c__Gammaproteobacteria:capture_domain=d__Bacteria:capture_family=f__Burkholderiaceae:capture_genus=g__Hylemonella:capture_order=o__Burkholderiales:capture_phylum=p__Proteobacteria:capture_species=s__Hylemonella gracilis:evalue=2.42e-56:gapopen=0.0:heptad=MCP-36H:length=152.0:mismatch=47.0:qcovhsp=100.0:qend=152.0:qstart=1.0:ref_name=RS_GCF_002211445.1_protein.faa_NZ_LSTO01000001.1_2155@PF00015_full_PFAM.319.503:scovhsp=82.6:send=158.0:sstart=7.0],2c862b3d-70e4-45ad-9f22-5635eb7bc056_4@MCPsignal.19.170:0.0103799[&&NHX:Sample=rhiztom2:Type=capture:besthit=66.2:bitscore=166.0:capture_class=c__Gammaproteobacteria:capture_domain=d__Bacteria:capture_family=f__Burkholderiaceae:capture_genus=g__Hylemonella:capture_order=o__Burkholderiales:capture_phylum=p__Proteobacteria:capture_species=s__Hylemonella gracilis:evalue=2.25e-52:gapopen=0.0:heptad=MCP-36H:length=151.0:mismatch=51.0:qcovhsp=100.0:qend=151.0:qstart=1.0:ref_name=RS_GCF_003590875.1_protein.faa_NZ_QYUN01000002.1_1724@PF00015_full_PFAM.315.502:scovhsp=80.7:send=165.0:sstart=15.0])0:5e-09[&&NHX:Sample_counter=rhiztom1--1||rhiztom2--1:Type_counter=capture--2:besthit_avg=67.65:besthit_max=69.1:besthit_min=66.2:besthit_std=2.0506096654409816:besthit_sum=135.3:bitscore_avg=171.0:bitscore_max=176.0:bitscore_min=166.0:bitscore_std=7.0710678118654755:bitscore_sum=342.0:capture_class_counter=c__Gammaproteobacteria--2:capture_domain_counter=d__Bacteria--2:capture_family_counter=f__Burkholderiaceae--2:capture_genus_counter=g__Hylemonella--2:capture_order_counter=o__Burkholderiales--2:capture_phylum_counter=p__Proteobacteria--2:capture_species_counter=s__Hylemonella gracilis--2:evalue_avg=1.125121e-52:evalue_max=2.25e-52:evalue_min=2.42e-56:evalue_std=1.5908191378286848e-52:evalue_sum=2.250242e-52:gapopen_avg=0.0:gapopen_max=0.0:gapopen_min=0.0:gapopen_std=0.0:gapopen_sum=0.0:gtdb_class_counter=:gtdb_domain_counter=:gtdb_family_counter=:gtdb_genus_counter=:gtdb_order_counter=:gtdb_phylum_counter=:gtdb_species_counter=:heptad_counter=MCP-36H--2:lbd_counter=:length_avg=151.5:length_max=152.0:length_min=151.0:length_std=0.7071067811865476:length_sum=303.0:mismatch_avg=49.0:mismatch_max=51.0:mismatch_min=47.0:mismatch_std=2.8284271247461903:mismatch_sum=98.0:name=N1179451:qcovhsp_avg=100.0:qcovhsp_max=100.0:qcovhsp_min=100.0:qcovhsp_std=0.0:qcovhsp_sum=200.0:qend_avg=151.5:qend_max=152.0:qend_min=151.0:qend_std=0.7071067811865476:qend_sum=303.0:qstart_avg=1.0:qstart_max=1.0:qstart_min=1.0:qstart_std=0.0:qstart_sum=2.0:ref_name_counter=RS_GCF_002211445.1_protein.faa_NZ_LSTO01000001.1_2155@PF00015_full_PFAM.319.503--1||RS_GCF_003590875.1_protein.faa_NZ_QYUN01000002.1_1724@PF00015_full_PFAM.315.502--1:scovhsp_avg=81.65:scovhsp_max=82.6:scovhsp_min=80.7:scovhsp_std=1.3435028842544343:scovhsp_sum=163.3:send_avg=161.5:send_max=165.0:send_min=158.0:send_std=4.949747468305833:send_sum=323.0:sstart_avg=11.0:sstart_max=15.0:sstart_min=7.0:sstart_std=5.656854249492381:sstart_sum=22.0])0:5e-09[&&NHX:Sample_counter=rhizpot1--1||rhizpot3--2||rhiztom1--5||rhiztom2--7||rhiztom3--21:Type_counter=GTDB--6||capture--36:besthit_avg=89.25:besthit_max=95.2:besthit_min=66.2:besthit_std=7.736038798784317:besthit_sum=2499.0:bitscore_avg=169.42857142857142:bitscore_max=237.0:bitscore_min=126.0:bitscore_std=26.603297722941225:bitscore_sum=4744.0:capture_class_counter=c__Alphaproteobacteria--1||c__Bacilli--1||c__Clostridia--1||c__Gammaproteobacteria--31||c__Magnetococcia--2:capture_domain_counter=d__Bacteria--36:capture_family_counter=f__Burkholderiaceae--30||f__Magnetaquicoccaceae--2||f__Oscillospiraceae--1||f__Paenibacillaceae--1||f__Rhizobiaceae--1||f__Xanthomonadaceae--1:capture_genus_counter=g__Aquabacterium_B--23||g__ER4--1||g__Hydrogenophaga--1||g__Hylemonella--2||g__JAANAU01--2||g__Massilia--1||g__Noviherbaspirillum_A--3||g__Rhizobium--1||g__Saccharibacillus--1||g__Xanthomonas_A--1:capture_order_counter=o__Burkholderiales--30||o__Magnetococcales--2||o__Oscillospirales--1||o__Paenibacillales--1||o__Rhizobiales--1||o__Xanthomonadales--1:capture_phylum_counter=p__Firmicutes--1||p__Firmicutes_A--1||p__Proteobacteria--34:capture_species_counter=s__Aquabacterium_B tepidiphilum--23||s__ER4 sp015068395--1||s__Hydrogenophaga sp003599455--1||s__Hylemonella gracilis--2||s__JAANAU01 sp015231295--2||s__Massilia aurea_A--1||s__Noviherbaspirillum_A soli--3||s__Rhizobium leguminosarum--1||s__Saccharibacillus alkalitolerans--1||s__Xanthomonas_A sontii--1:evalue_avg=2.376764286938977e-38:evalue_max=6.64e-37:evalue_min=1.88e-80:evalue_std=1.2547398126985709e-37:evalue_sum=6.654940003429136e-37:gapopen_avg=0.07142857142857142:gapopen_max=1.0:gapopen_min=0.0:gapopen_std=0.26226526415648105:gapopen_sum=2.0:gtdb_class_counter=c__Gammaproteobacteria--6:gtdb_domain_counter=d__Bacteria--6:gtdb_family_counter=f__Burkholderiaceae--6:gtdb_genus_counter=g__Noviherbaspirillum--6:gtdb_order_counter=o__Burkholderiales--6:gtdb_phylum_counter=p__Proteobacteria--6:gtdb_species_counter=s__Noviherbaspirillum aerium--1||s__Noviherbaspirillum denitrificans--1||s__Noviherbaspirillum malthae--1||s__Noviherbaspirillum sp001428545--1||s__Noviherbaspirillum sp003591035--1||s__Noviherbaspirillum sp004804275--1:heptad_counter=MCP-36H--42:lbd_counter=:lca_tree=g__Noviherbaspirillum:length_avg=145.5:length_max=156.0:length_min=95.0:length_std=16.716591890826447:length_sum=4074.0:mismatch_avg=15.392857142857142:mismatch_max=51.0:mismatch_min=6.0:mismatch_std=11.438529061463589:mismatch_sum=431.0:name=N1179452:qcovhsp_avg=99.83928571428571:qcovhsp_max=100.0:qcovhsp_min=96.2:qcovhsp_std=0.7253807611711575:qcovhsp_sum=2795.5:qend_avg=145.35714285714286:qend_max=156.0:qend_min=92.0:qend_std=17.038549507284042:qend_sum=4070.0:qstart_avg=1.0:qstart_max=1.0:qstart_min=1.0:qstart_std=0.0:qstart_sum=28.0:ref_name_counter=RS_GCF_001428545.1_protein.faa_NZ_LMHZ01000078.1_130@PF00015_full_PFAM.317.503--18||RS_GCF_002211445.1_protein.faa_NZ_LSTO01000001.1_2155@PF00015_full_PFAM.319.503--9||RS_GCF_003590875.1_protein.faa_NZ_QYUN01000002.1_1724@PF00015_full_PFAM.315.502--1:scovhsp_avg=78.43571428571427:scovhsp_max=84.8:scovhsp_min=51.6:scovhsp_std=8.804090559621168:scovhsp_sum=2196.1999999999994:send_avg=156.71428571428572:send_max=165.0:send_min=112.0:send_std=14.060338605208685:send_sum=4388.0:sstart_avg=12.214285714285714:sstart_max=66.0:sstart_min=6.0:sstart_std=11.592964478373311:sstart_sum=342.0],72256a80-12b4-4729-b457-e5637dcfa903_2@MCPsignal.46.178:0.0339844[&&NHX:Sample=rhiztom2:Type=capture:besthit=63.3:bitscore=135.0:capture_class=c__Gammaproteobacteria:capture_domain=d__Bacteria:capture_family=f__Burkholderiaceae:capture_genus=g__Noviherbaspirillum_A:capture_order=o__Burkholderiales:capture_phylum=p__Proteobacteria:capture_species=s__Noviherbaspirillum_A soli:evalue=7.2e-41:gapopen=0.0:heptad=MCP-36H:length=128.0:mismatch=47.0:qcovhsp=97.0:qend=132.0:qstart=5.0:ref_name=RS_GCF_003590875.1_protein.faa_NZ_QYUN01000002.1_1724@PF00015_full_PFAM.315.502:scovhsp=68.4:send=165.0:sstart=38.0])0.859:0.0111019[&&NHX:Sample_counter=rhizpot1--1||rhizpot3--2||rhiztom1--5||rhiztom2--8||rhiztom3--21:Type_counter=GTDB--6||capture--37:besthit_avg=88.35517241379311:besthit_max=95.2:besthit_min=63.3:besthit_std=8.996093843079759:besthit_sum=2562.3:bitscore_avg=168.24137931034483:bitscore_max=237.0:bitscore_min=126.0:bitscore_std=26.894841741777753:bitscore_sum=4879.0:capture_class_counter=c__Alphaproteobacteria--1||c__Bacilli--1||c__Clostridia--1||c__Gammaproteobacteria--32||c__Magnetococcia--2:capture_domain_counter=d__Bacteria--37:capture_family_counter=f__Burkholderiaceae--31||f__Magnetaquicoccaceae--2||f__Oscillospiraceae--1||f__Paenibacillaceae--1||f__Rhizobiaceae--1||f__Xanthomonadaceae--1:capture_genus_counter=g__Aquabacterium_B--23||g__ER4--1||g__Hydrogenophaga--1||g__Hylemonella--2||g__JAANAU01--2||g__Massilia--1||g__Noviherbaspirillum_A--4||g__Rhizobium--1||g__Saccharibacillus--1||g__Xanthomonas_A--1:capture_order_counter=o__Burkholderiales--31||o__Magnetococcales--2||o__Oscillospirales--1||o__Paenibacillales--1||o__Rhizobiales--1||o__Xanthomonadales--1:capture_phylum_counter=p__Firmicutes--1||p__Firmicutes_A--1||p__Proteobacteria--35:capture_species_counter=s__Aquabacterium_B tepidiphilum--23||s__ER4 sp015068395--1||s__Hydrogenophaga sp003599455--1||s__Hylemonella gracilis--2||s__JAANAU01 sp015231295--2||s__Massilia aurea_A--1||s__Noviherbaspirillum_A soli--4||s__Rhizobium leguminosarum--1||s__Saccharibacillus alkalitolerans--1||s__Xanthomonas_A sontii--1:evalue_avg=2.2950551735962537e-38:evalue_max=6.64e-37:evalue_min=1.88e-80:evalue_std=1.2329154781240976e-37:evalue_sum=6.655660003429136e-37:gapopen_avg=0.06896551724137931:gapopen_max=1.0:gapopen_min=0.0:gapopen_std=0.25788071477756375:gapopen_sum=2.0:gtdb_class_counter=c__Gammaproteobacteria--6:gtdb_domain_counter=d__Bacteria--6:gtdb_family_counter=f__Burkholderiaceae--6:gtdb_genus_counter=g__Noviherbaspirillum--6:gtdb_order_counter=o__Burkholderiales--6:gtdb_phylum_counter=p__Proteobacteria--6:gtdb_species_counter=s__Noviherbaspirillum aerium--1||s__Noviherbaspirillum denitrificans--1||s__Noviherbaspirillum malthae--1||s__Noviherbaspirillum sp001428545--1||s__Noviherbaspirillum sp003591035--1||s__Noviherbaspirillum sp004804275--1:heptad_counter=MCP-36H--43:lbd_counter=:lca_tree=g__Noviherbaspirillum:length_avg=144.89655172413794:length_max=156.0:length_min=95.0:length_std=16.733936492704636:length_sum=4202.0:mismatch_avg=16.482758620689655:mismatch_max=51.0:mismatch_min=6.0:mismatch_std=12.673427458536938:mismatch_sum=478.0:name=N1179454:qcovhsp_avg=99.74137931034483:qcovhsp_max=100.0:qcovhsp_min=96.2:qcovhsp_std=0.8862107300908054:qcovhsp_sum=2892.5:qend_avg=144.89655172413794:qend_max=156.0:qend_min=92.0:qend_std=16.914374334077525:qend_sum=4202.0:qstart_avg=1.1379310344827587:qstart_max=5.0:qstart_min=1.0:qstart_std=0.7427813527082074:qstart_sum=33.0:ref_name_counter=RS_GCF_001428545.1_protein.faa_NZ_LMHZ01000078.1_130@PF00015_full_PFAM.317.503--18||RS_GCF_002211445.1_protein.faa_NZ_LSTO01000001.1_2155@PF00015_full_PFAM.319.503--9||RS_GCF_003590875.1_protein.faa_NZ_QYUN01000002.1_1724@PF00015_full_PFAM.315.502--2:scovhsp_avg=78.08965517241377:scovhsp_max=84.8:scovhsp_min=51.6:scovhsp_std=8.844019158552703:scovhsp_sum=2264.5999999999995:send_avg=157.0:send_max=165.0:send_min=112.0:send_std=13.892443989449804:send_sum=4553.0:sstart_avg=13.10344827586207:sstart_max=66.0:sstart_min=6.0:sstart_std=12.350086256454727:sstart_sum=380.0],b8dae1a6-7671-4667-ae60-2e38a7b9966b_6@MCPsignal.131.222:5e-09[&&NHX:Sample=rhiztom3:Type=capture:capture_class=c__Gammaproteobacteria:capture_domain=d__Bacteria:capture_family=f__Burkholderiaceae:capture_genus=g__Aquabacterium_B:capture_order=o__Burkholderiales:capture_phylum=p__Proteobacteria:capture_species=s__Aquabacterium_B tepidiphilum:heptad=MCP-36H])0.451:0.00115855[&&NHX:Sample_counter=rhizpot1--1||rhizpot3--2||rhiztom1--5||rhiztom2--8||rhiztom3--22:Type_counter=GTDB--6||capture--38:besthit_avg=88.35517241379311:besthit_max=95.2:besthit_min=63.3:besthit_std=8.996093843079759:besthit_sum=2562.3:bitscore_avg=168.24137931034483:bitscore_max=237.0:bitscore_min=126.0:bitscore_std=26.894841741777753:bitscore_sum=4879.0:capture_class_counter=c__Alphaproteobacteria--1||c__Bacilli--1||c__Clostridia--1||c__Gammaproteobacteria--33||c__Magnetococcia--2:capture_domain_counter=d__Bacteria--38:capture_family_counter=f__Burkholderiaceae--32||f__Magnetaquicoccaceae--2||f__Oscillospiraceae--1||f__Paenibacillaceae--1||f__Rhizobiaceae--1||f__Xanthomonadaceae--1:capture_genus_counter=g__Aquabacterium_B--24||g__ER4--1||g__Hydrogenophaga--1||g__Hylemonella--2||g__JAANAU01--2||g__Massilia--1||g__Noviherbaspirillum_A--4||g__Rhizobium--1||g__Saccharibacillus--1||g__Xanthomonas_A--1:capture_order_counter=o__Burkholderiales--32||o__Magnetococcales--2||o__Oscillospirales--1||o__Paenibacillales--1||o__Rhizobiales--1||o__Xanthomonadales--1:capture_phylum_counter=p__Firmicutes--1||p__Firmicutes_A--1||p__Proteobacteria--36:capture_species_counter=s__Aquabacterium_B tepidiphilum--24||s__ER4 sp015068395--1||s__Hydrogenophaga sp003599455--1||s__Hylemonella gracilis--2||s__JAANAU01 sp015231295--2||s__Massilia aurea_A--1||s__Noviherbaspirillum_A soli--4||s__Rhizobium leguminosarum--1||s__Saccharibacillus alkalitolerans--1||s__Xanthomonas_A sontii--1:evalue_avg=2.2950551735962537e-38:evalue_max=6.64e-37:evalue_min=1.88e-80:evalue_std=1.2329154781240976e-37:evalue_sum=6.655660003429136e-37:gapopen_avg=0.06896551724137931:gapopen_max=1.0:gapopen_min=0.0:gapopen_std=0.25788071477756375:gapopen_sum=2.0:gtdb_class_counter=c__Gammaproteobacteria--6:gtdb_domain_counter=d__Bacteria--6:gtdb_family_counter=f__Burkholderiaceae--6:gtdb_genus_counter=g__Noviherbaspirillum--6:gtdb_order_counter=o__Burkholderiales--6:gtdb_phylum_counter=p__Proteobacteria--6:gtdb_species_counter=s__Noviherbaspirillum aerium--1||s__Noviherbaspirillum denitrificans--1||s__Noviherbaspirillum malthae--1||s__Noviherbaspirillum sp001428545--1||s__Noviherbaspirillum sp003591035--1||s__Noviherbaspirillum sp004804275--1:heptad_counter=MCP-36H--44:lbd_counter=:lca_tree=g__Noviherbaspirillum:length_avg=144.89655172413794:length_max=156.0:length_min=95.0:length_std=16.733936492704636:length_sum=4202.0:mismatch_avg=16.482758620689655:mismatch_max=51.0:mismatch_min=6.0:mismatch_std=12.673427458536938:mismatch_sum=478.0:name=N1179456:qcovhsp_avg=99.74137931034483:qcovhsp_max=100.0:qcovhsp_min=96.2:qcovhsp_std=0.8862107300908054:qcovhsp_sum=2892.5:qend_avg=144.89655172413794:qend_max=156.0:qend_min=92.0:qend_std=16.914374334077525:qend_sum=4202.0:qstart_avg=1.1379310344827587:qstart_max=5.0:qstart_min=1.0:qstart_std=0.7427813527082074:qstart_sum=33.0:ref_name_counter=RS_GCF_001428545.1_protein.faa_NZ_LMHZ01000078.1_130@PF00015_full_PFAM.317.503--18||RS_GCF_002211445.1_protein.faa_NZ_LSTO01000001.1_2155@PF00015_full_PFAM.319.503--9||RS_GCF_003590875.1_protein.faa_NZ_QYUN01000002.1_1724@PF00015_full_PFAM.315.502--2:scovhsp_avg=78.08965517241377:scovhsp_max=84.8:scovhsp_min=51.6:scovhsp_std=8.844019158552703:scovhsp_sum=2264.5999999999995:send_avg=157.0:send_max=165.0:send_min=112.0:send_std=13.892443989449804:send_sum=4553.0:sstart_avg=13.10344827586207:sstart_max=66.0:sstart_min=6.0:sstart_std=12.350086256454727:sstart_sum=380.0])0.692:0.0248498[&&NHX:Sample_counter=rhizpot1--1||rhizpot3--2||rhiztom1--5||rhiztom2--8||rhiztom3--22:Type_counter=GTDB--7||capture--38:besthit_avg=88.35517241379311:besthit_max=95.2:besthit_min=63.3:besthit_std=8.996093843079759:besthit_sum=2562.3:bitscore_avg=168.24137931034483:bitscore_max=237.0:bitscore_min=126.0:bitscore_std=26.894841741777753:bitscore_sum=4879.0:capture_class_counter=c__Alphaproteobacteria--1||c__Bacilli--1||c__Clostridia--1||c__Gammaproteobacteria--33||c__Magnetococcia--2:capture_domain_counter=d__Bacteria--38:capture_family_counter=f__Burkholderiaceae--32||f__Magnetaquicoccaceae--2||f__Oscillospiraceae--1||f__Paenibacillaceae--1||f__Rhizobiaceae--1||f__Xanthomonadaceae--1:capture_genus_counter=g__Aquabacterium_B--24||g__ER4--1||g__Hydrogenophaga--1||g__Hylemonella--2||g__JAANAU01--2||g__Massilia--1||g__Noviherbaspirillum_A--4||g__Rhizobium--1||g__Saccharibacillus--1||g__Xanthomonas_A--1:capture_order_counter=o__Burkholderiales--32||o__Magnetococcales--2||o__Oscillospirales--1||o__Paenibacillales--1||o__Rhizobiales--1||o__Xanthomonadales--1:capture_phylum_counter=p__Firmicutes--1||p__Firmicutes_A--1||p__Proteobacteria--36:capture_species_counter=s__Aquabacterium_B tepidiphilum--24||s__ER4 sp015068395--1||s__Hydrogenophaga sp003599455--1||s__Hylemonella gracilis--2||s__JAANAU01 sp015231295--2||s__Massilia aurea_A--1||s__Noviherbaspirillum_A soli--4||s__Rhizobium leguminosarum--1||s__Saccharibacillus alkalitolerans--1||s__Xanthomonas_A sontii--1:evalue_avg=2.2950551735962537e-38:evalue_max=6.64e-37:evalue_min=1.88e-80:evalue_std=1.2329154781240976e-37:evalue_sum=6.655660003429136e-37:gapopen_avg=0.06896551724137931:gapopen_max=1.0:gapopen_min=0.0:gapopen_std=0.25788071477756375:gapopen_sum=2.0:gtdb_class_counter=c__Gammaproteobacteria--7:gtdb_domain_counter=d__Bacteria--7:gtdb_family_counter=f__Burkholderiaceae--7:gtdb_genus_counter=g__Noviherbaspirillum--7:gtdb_order_counter=o__Burkholderiales--7:gtdb_phylum_counter=p__Proteobacteria--7:gtdb_species_counter=s__Noviherbaspirillum aerium--1||s__Noviherbaspirillum denitrificans--1||s__Noviherbaspirillum malthae--1||s__Noviherbaspirillum sp001428545--1||s__Noviherbaspirillum sp003590875--1||s__Noviherbaspirillum sp003591035--1||s__Noviherbaspirillum sp004804275--1:heptad_counter=MCP-36H--45:lbd_counter=:lca_tree=g__Noviherbaspirillum:length_avg=144.89655172413794:length_max=156.0:length_min=95.0:length_std=16.733936492704636:length_sum=4202.0:mismatch_avg=16.482758620689655:mismatch_max=51.0:mismatch_min=6.0:mismatch_std=12.673427458536938:mismatch_sum=478.0:name=N1179457:qcovhsp_avg=99.74137931034483:qcovhsp_max=100.0:qcovhsp_min=96.2:qcovhsp_std=0.8862107300908054:qcovhsp_sum=2892.5:qend_avg=144.89655172413794:qend_max=156.0:qend_min=92.0:qend_std=16.914374334077525:qend_sum=4202.0:qstart_avg=1.1379310344827587:qstart_max=5.0:qstart_min=1.0:qstart_std=0.7427813527082074:qstart_sum=33.0:ref_name_counter=RS_GCF_001428545.1_protein.faa_NZ_LMHZ01000078.1_130@PF00015_full_PFAM.317.503--18||RS_GCF_002211445.1_protein.faa_NZ_LSTO01000001.1_2155@PF00015_full_PFAM.319.503--9||RS_GCF_003590875.1_protein.faa_NZ_QYUN01000002.1_1724@PF00015_full_PFAM.315.502--2:scovhsp_avg=78.08965517241377:scovhsp_max=84.8:scovhsp_min=51.6:scovhsp_std=8.844019158552703:scovhsp_sum=2264.5999999999995:send_avg=157.0:send_max=165.0:send_min=112.0:send_std=13.892443989449804:send_sum=4553.0:sstart_avg=13.10344827586207:sstart_max=66.0:sstart_min=6.0:sstart_std=12.350086256454727:sstart_sum=380.0],(GB_GCA_004570315.1_protein.faa_SPQI01000481.1_5@PF00015_full_PFAM.319.503:0.082796[&&NHX:Type=GTDB:gtdb_class=c__Gammaproteobacteria:gtdb_domain=d__Bacteria:gtdb_family=f__Burkholderiaceae:gtdb_genus=g__Noviherbaspirillum:gtdb_order=o__Burkholderiales:gtdb_phylum=p__Proteobacteria:gtdb_species=s__Noviherbaspirillum sp004570315:heptad=MCP-36H:species=d__Bacteria_p__Proteobacteria_c__Gammaproteobacteria_o__Burkholderiales_f__Burkholderiaceae_g__Noviherbaspirillum_s__Noviherbaspirillum sp004570315],GB_GCA_014377155.1_protein.faa_JACMQD010000211.1_6@PF00015_full_PFAM.322.502:0.120727[&&NHX:Type=GTDB:gtdb_class=c__Gammaproteobacteria:gtdb_domain=d__Bacteria:gtdb_family=f__Burkholderiaceae:gtdb_genus=g__CAILRJ01:gtdb_order=o__Burkholderiales:gtdb_phylum=p__Proteobacteria:gtdb_species=s__CAILRJ01 sp014377155:heptad=MCP-36H:species=d__Bacteria_p__Proteobacteria_c__Gammaproteobacteria_o__Burkholderiales_f__Burkholderiaceae_g__CAILRJ01_s__CAILRJ01 sp014377155])0.753:0.0147921[&&NHX:Sample_counter=:Type_counter=GTDB--2:capture_class_counter=:capture_domain_counter=:capture_family_counter=:capture_genus_counter=:capture_order_counter=:capture_phylum_counter=:capture_species_counter=:evoltype=D:gtdb_class_counter=c__Gammaproteobacteria--2:gtdb_domain_counter=d__Bacteria--2:gtdb_family_counter=f__Burkholderiaceae--2:gtdb_genus_counter=g__CAILRJ01--1||g__Noviherbaspirillum--1:gtdb_order_counter=o__Burkholderiales--2:gtdb_phylum_counter=p__Proteobacteria--2:gtdb_species_counter=s__CAILRJ01 sp014377155--1||s__Noviherbaspirillum sp004570315--1:heptad_counter=MCP-36H--2:lbd_counter=:lca=d__Bacteria:lca_tree=f__Burkholderiaceae:name=N1179460:ref_name_counter=])0.601:0.0274001[&&NHX:Sample_counter=rhizpot1--1||rhizpot3--2||rhiztom1--5||rhiztom2--8||rhiztom3--22:Type_counter=GTDB--9||capture--38:besthit_avg=88.35517241379311:besthit_max=95.2:besthit_min=63.3:besthit_std=8.996093843079759:besthit_sum=2562.3:bitscore_avg=168.24137931034483:bitscore_max=237.0:bitscore_min=126.0:bitscore_std=26.894841741777753:bitscore_sum=4879.0:capture_class_counter=c__Alphaproteobacteria--1||c__Bacilli--1||c__Clostridia--1||c__Gammaproteobacteria--33||c__Magnetococcia--2:capture_domain_counter=d__Bacteria--38:capture_family_counter=f__Burkholderiaceae--32||f__Magnetaquicoccaceae--2||f__Oscillospiraceae--1||f__Paenibacillaceae--1||f__Rhizobiaceae--1||f__Xanthomonadaceae--1:capture_genus_counter=g__Aquabacterium_B--24||g__ER4--1||g__Hydrogenophaga--1||g__Hylemonella--2||g__JAANAU01--2||g__Massilia--1||g__Noviherbaspirillum_A--4||g__Rhizobium--1||g__Saccharibacillus--1||g__Xanthomonas_A--1:capture_order_counter=o__Burkholderiales--32||o__Magnetococcales--2||o__Oscillospirales--1||o__Paenibacillales--1||o__Rhizobiales--1||o__Xanthomonadales--1:capture_phylum_counter=p__Firmicutes--1||p__Firmicutes_A--1||p__Proteobacteria--36:capture_species_counter=s__Aquabacterium_B tepidiphilum--24||s__ER4 sp015068395--1||s__Hydrogenophaga sp003599455--1||s__Hylemonella gracilis--2||s__JAANAU01 sp015231295--2||s__Massilia aurea_A--1||s__Noviherbaspirillum_A soli--4||s__Rhizobium leguminosarum--1||s__Saccharibacillus alkalitolerans--1||s__Xanthomonas_A sontii--1:evalue_avg=2.2950551735962537e-38:evalue_max=6.64e-37:evalue_min=1.88e-80:evalue_std=1.2329154781240976e-37:evalue_sum=6.655660003429136e-37:gapopen_avg=0.06896551724137931:gapopen_max=1.0:gapopen_min=0.0:gapopen_std=0.25788071477756375:gapopen_sum=2.0:gtdb_class_counter=c__Gammaproteobacteria--9:gtdb_domain_counter=d__Bacteria--9:gtdb_family_counter=f__Burkholderiaceae--9:gtdb_genus_counter=g__CAILRJ01--1||g__Noviherbaspirillum--8:gtdb_order_counter=o__Burkholderiales--9:gtdb_phylum_counter=p__Proteobacteria--9:gtdb_species_counter=s__CAILRJ01 sp014377155--1||s__Noviherbaspirillum aerium--1||s__Noviherbaspirillum denitrificans--1||s__Noviherbaspirillum malthae--1||s__Noviherbaspirillum sp001428545--1||s__Noviherbaspirillum sp003590875--1||s__Noviherbaspirillum sp003591035--1||s__Noviherbaspirillum sp004570315--1||s__Noviherbaspirillum sp004804275--1:heptad_counter=MCP-36H--47:lbd_counter=:lca_tree=f__Burkholderiaceae:length_avg=144.89655172413794:length_max=156.0:length_min=95.0:length_std=16.733936492704636:length_sum=4202.0:mismatch_avg=16.482758620689655:mismatch_max=51.0:mismatch_min=6.0:mismatch_std=12.673427458536938:mismatch_sum=478.0:name=N1179461:qcovhsp_avg=99.74137931034483:qcovhsp_max=100.0:qcovhsp_min=96.2:qcovhsp_std=0.8862107300908054:qcovhsp_sum=2892.5:qend_avg=144.89655172413794:qend_max=156.0:qend_min=92.0:qend_std=16.914374334077525:qend_sum=4202.0:qstart_avg=1.1379310344827587:qstart_max=5.0:qstart_min=1.0:qstart_std=0.7427813527082074:qstart_sum=33.0:ref_name_counter=RS_GCF_001428545.1_protein.faa_NZ_LMHZ01000078.1_130@PF00015_full_PFAM.317.503--18||RS_GCF_002211445.1_protein.faa_NZ_LSTO01000001.1_2155@PF00015_full_PFAM.319.503--9||RS_GCF_003590875.1_protein.faa_NZ_QYUN01000002.1_1724@PF00015_full_PFAM.315.502--2:scovhsp_avg=78.08965517241377:scovhsp_max=84.8:scovhsp_min=51.6:scovhsp_std=8.844019158552703:scovhsp_sum=2264.5999999999995:send_avg=157.0:send_max=165.0:send_min=112.0:send_std=13.892443989449804:send_sum=4553.0:sstart_avg=13.10344827586207:sstart_max=66.0:sstart_min=6.0:sstart_std=12.350086256454727:sstart_sum=380.0])0.955:0.0706398[&&NHX:Sample_counter=rhizpot1--1||rhizpot3--2||rhiztom1--5||rhiztom2--8||rhiztom3--23:Type_counter=GTDB--10||capture--39:besthit_avg=88.29333333333332:besthit_max=95.2:besthit_min=63.3:besthit_std=8.846114804050238:besthit_sum=2648.7999999999997:bitscore_avg=167.2:bitscore_max=237.0:bitscore_min=126.0:bitscore_std=27.035608702802204:bitscore_sum=5016.0:capture_class_counter=c__Alphaproteobacteria--1||c__Bacilli--1||c__Clostridia--2||c__Gammaproteobacteria--33||c__Magnetococcia--2:capture_domain_counter=d__Bacteria--39:capture_family_counter=f__Burkholderiaceae--32||f__Magnetaquicoccaceae--2||f__Oscillospiraceae--2||f__Paenibacillaceae--1||f__Rhizobiaceae--1||f__Xanthomonadaceae--1:capture_genus_counter=g__Aquabacterium_B--24||g__Dysosmobacter--1||g__ER4--1||g__Hydrogenophaga--1||g__Hylemonella--2||g__JAANAU01--2||g__Massilia--1||g__Noviherbaspirillum_A--4||g__Rhizobium--1||g__Saccharibacillus--1||g__Xanthomonas_A--1:capture_order_counter=o__Burkholderiales--32||o__Magnetococcales--2||o__Oscillospirales--2||o__Paenibacillales--1||o__Rhizobiales--1||o__Xanthomonadales--1:capture_phylum_counter=p__Firmicutes--1||p__Firmicutes_A--2||p__Proteobacteria--36:capture_species_counter=s__Aquabacterium_B tepidiphilum--24||s__Dysosmobacter sp910585245--1||s__ER4 sp015068395--1||s__Hydrogenophaga sp003599455--1||s__Hylemonella gracilis--2||s__JAANAU01 sp015231295--2||s__Massilia aurea_A--1||s__Noviherbaspirillum_A soli--4||s__Rhizobium leguminosarum--1||s__Saccharibacillus alkalitolerans--1||s__Xanthomonas_A sontii--1:evalue_avg=2.2186893344763786e-38:evalue_max=6.64e-37:evalue_min=1.88e-80:evalue_std=1.212193683789964e-37:evalue_sum=6.656068003429136e-37:gapopen_avg=0.06666666666666667:gapopen_max=1.0:gapopen_min=0.0:gapopen_std=0.2537081317024624:gapopen_sum=2.0:gtdb_class_counter=c__Gammaproteobacteria--10:gtdb_domain_counter=d__Bacteria--10:gtdb_family_counter=f__Burkholderiaceae--10:gtdb_genus_counter=g__CAILRJ01--1||g__Noviherbaspirillum--9:gtdb_order_counter=o__Burkholderiales--10:gtdb_phylum_counter=p__Proteobacteria--10:gtdb_species_counter=s__CAILRJ01 sp014377155--1||s__Noviherbaspirillum aerium--1||s__Noviherbaspirillum denitrificans--1||s__Noviherbaspirillum galbum--1||s__Noviherbaspirillum malthae--1||s__Noviherbaspirillum sp001428545--1||s__Noviherbaspirillum sp003590875--1||s__Noviherbaspirillum sp003591035--1||s__Noviherbaspirillum sp004570315--1||s__Noviherbaspirillum sp004804275--1:heptad_counter=MCP-36H--49:lbd_counter=:lca_tree=g__Noviherbaspirillum:length_avg=145.23333333333332:length_max=156.0:length_min=95.0:length_std=16.546034702242594:length_sum=4357.0:mismatch_avg=16.633333333333333:mismatch_max=51.0:mismatch_min=6.0:mismatch_std=12.480283300645375:mismatch_sum=499.0:name=N1179462:qcovhsp_avg=99.75:qcovhsp_max=100.0:qcovhsp_min=96.2:qcovhsp_std=0.872076396526881:qcovhsp_sum=2992.5:qend_avg=145.23333333333332:qend_max=156.0:qend_min=92.0:qend_std=16.722240679207236:qend_sum=4357.0:qstart_avg=1.1333333333333333:qstart_max=5.0:qstart_min=1.0:qstart_std=0.7302967433402214:qstart_sum=34.0:ref_name_counter=RS_GCF_001428545.1_protein.faa_NZ_LMHZ01000078.1_130@PF00015_full_PFAM.317.503--19||RS_GCF_002211445.1_protein.faa_NZ_LSTO01000001.1_2155@PF00015_full_PFAM.319.503--9||RS_GCF_003590875.1_protein.faa_NZ_QYUN01000002.1_1724@PF00015_full_PFAM.315.502--2:scovhsp_avg=78.26333333333332:scovhsp_max=84.8:scovhsp_min=51.6:scovhsp_std=8.74210908559072:scovhsp_sum=2347.8999999999996:send_avg=157.2:send_max=165.0:send_min=112.0:send_std=13.694700711815754:send_sum=4716.0:sstart_avg=12.966666666666667:sstart_max=66.0:sstart_min=6.0:sstart_std=12.15838956365559:sstart_sum=389.0])0.759:0.0294956[&&NHX:Sample_counter=rhizpot1--1||rhizpot3--2||rhiztom1--5||rhiztom2--8||rhiztom3--23:Type_counter=GTDB--11||capture--39:besthit_avg=88.29333333333334:besthit_max=95.2:besthit_min=63.3:besthit_std=8.846114804050238:besthit_sum=2648.8:bitscore_avg=167.2:bitscore_max=237.0:bitscore_min=126.0:bitscore_std=27.03560870280221:bitscore_sum=5016.0:capture_class_counter=c__Alphaproteobacteria--1||c__Bacilli--1||c__Clostridia--2||c__Gammaproteobacteria--33||c__Magnetococcia--2:capture_domain_counter=d__Bacteria--39:capture_family_counter=f__Burkholderiaceae--32||f__Magnetaquicoccaceae--2||f__Oscillospiraceae--2||f__Paenibacillaceae--1||f__Rhizobiaceae--1||f__Xanthomonadaceae--1:capture_genus_counter=g__Aquabacterium_B--24||g__Dysosmobacter--1||g__ER4--1||g__Hydrogenophaga--1||g__Hylemonella--2||g__JAANAU01--2||g__Massilia--1||g__Noviherbaspirillum_A--4||g__Rhizobium--1||g__Saccharibacillus--1||g__Xanthomonas_A--1:capture_order_counter=o__Burkholderiales--32||o__Magnetococcales--2||o__Oscillospirales--2||o__Paenibacillales--1||o__Rhizobiales--1||o__Xanthomonadales--1:capture_phylum_counter=p__Firmicutes--1||p__Firmicutes_A--2||p__Proteobacteria--36:capture_species_counter=s__Aquabacterium_B tepidiphilum--24||s__Dysosmobacter sp910585245--1||s__ER4 sp015068395--1||s__Hydrogenophaga sp003599455--1||s__Hylemonella gracilis--2||s__JAANAU01 sp015231295--2||s__Massilia aurea_A--1||s__Noviherbaspirillum_A soli--4||s__Rhizobium leguminosarum--1||s__Saccharibacillus alkalitolerans--1||s__Xanthomonas_A sontii--1:evalue_avg=2.2186893344763786e-38:evalue_max=6.64e-37:evalue_min=1.88e-80:evalue_std=1.212193683789964e-37:evalue_sum=6.656068003429136e-37:gapopen_avg=0.06666666666666667:gapopen_max=1.0:gapopen_min=0.0:gapopen_std=0.2537081317024624:gapopen_sum=2.0:gtdb_class_counter=c__Gammaproteobacteria--11:gtdb_domain_counter=d__Bacteria--11:gtdb_family_counter=f__Burkholderiaceae--11:gtdb_genus_counter=g__CAILRJ01--1||g__Noviherbaspirillum--10:gtdb_order_counter=o__Burkholderiales--11:gtdb_phylum_counter=p__Proteobacteria--11:gtdb_species_counter=s__CAILRJ01 sp014377155--1||s__Noviherbaspirillum aerium--1||s__Noviherbaspirillum denitrificans--1||s__Noviherbaspirillum galbum--1||s__Noviherbaspirillum malthae--1||s__Noviherbaspirillum sp001428545--1||s__Noviherbaspirillum sp003590875--1||s__Noviherbaspirillum sp003591035--2||s__Noviherbaspirillum sp004570315--1||s__Noviherbaspirillum sp004804275--1:heptad_counter=MCP-36H--50:lbd_counter=:lca_tree=g__Noviherbaspirillum:length_avg=145.23333333333332:length_max=156.0:length_min=95.0:length_std=16.546034702242594:length_sum=4357.0:mismatch_avg=16.633333333333333:mismatch_max=51.0:mismatch_min=6.0:mismatch_std=12.480283300645375:mismatch_sum=499.0:name=N1179463:qcovhsp_avg=99.75:qcovhsp_max=100.0:qcovhsp_min=96.2:qcovhsp_std=0.872076396526881:qcovhsp_sum=2992.5:qend_avg=145.23333333333332:qend_max=156.0:qend_min=92.0:qend_std=16.722240679207236:qend_sum=4357.0:qstart_avg=1.1333333333333333:qstart_max=5.0:qstart_min=1.0:qstart_std=0.7302967433402214:qstart_sum=34.0:ref_name_counter=RS_GCF_001428545.1_protein.faa_NZ_LMHZ01000078.1_130@PF00015_full_PFAM.317.503--19||RS_GCF_002211445.1_protein.faa_NZ_LSTO01000001.1_2155@PF00015_full_PFAM.319.503--9||RS_GCF_003590875.1_protein.faa_NZ_QYUN01000002.1_1724@PF00015_full_PFAM.315.502--2:scovhsp_avg=78.26333333333332:scovhsp_max=84.8:scovhsp_min=51.6:scovhsp_std=8.74210908559072:scovhsp_sum=2347.8999999999996:send_avg=157.2:send_max=165.0:send_min=112.0:send_std=13.694700711815754:send_sum=4716.0:sstart_avg=12.966666666666667:sstart_max=66.0:sstart_min=6.0:sstart_std=12.15838956365559:sstart_sum=389.0],((cf2537a6-deb4-483e-aaa7-ee1fc4b8d7f9_5@MCPsignal.207.361:0.0279852[&&NHX:Sample=rhizpot2:Type=capture:besthit=80.3:bitscore=210.0:capture_class=c__Gammaproteobacteria:capture_domain=d__Bacteria:capture_family=f__Nevskiaceae:capture_genus=g__Panacagrimonas:capture_order=o__Nevskiales:capture_phylum=p__Proteobacteria:capture_species=s__Panacagrimonas perspica:evalue=8.39e-70:gapopen=0.0:heptad=MCP-36H:length=152.0:mismatch=30.0:qcovhsp=98.7:qend=154.0:qstart=3.0:ref_name=RS_GCF_014284175.1_protein.faa_NZ_JACOGA010000007.1_139@PF00015_full_PFAM.316.513:scovhsp=77.2:send=163.0:sstart=12.0],(((21ea3f18-c5d2-4bb5-903e-d710a3953352_2@MCPsignal.21.161:0.028626[&&NHX:Sample=rhizpot3:Type=capture:capture_class=c__Gammaproteobacteria:capture_domain=d__Bacteria:capture_family=f__Burkholderiaceae:capture_genus=g__Ramlibacter:capture_order=o__Burkholderiales:capture_phylum=p__Proteobacteria:capture_species=s__Ramlibacter sp000426125:heptad=MCP-36H],c0254841-2e22-4241-ba2e-32579c6a25a0_5@MCPsignal.289.443:0.00584307[&&NHX:Sample=rhizpot1:Type=capture:besthit=81.5:bitscore=216.0:capture_class=c__Gammaproteobacteria:capture_domain=d__Bacteria:capture_family=f__Rhodocyclaceae:capture_genus=g__Sulfuritalea:capture_order=o__Burkholderiales:capture_phylum=p__Proteobacteria:capture_species=s__Sulfuritalea sp016710465:evalue=2.9e-72:gapopen=0.0:heptad=MCP-36H:length=151.0:mismatch=28.0:qcovhsp=98.1:qend=152.0:qstart=2.0:ref_name=RS_GCF_009857445.1_protein.faa_NZ_WWCN01000018.1_33@PF00015_full_PFAM.422.617:scovhsp=77.4:send=165.0:sstart=15.0])0.445:0.00601482[&&NHX:Sample_counter=rhizpot1--1||rhizpot3--1:Type_counter=capture--2:besthit_avg=81.5:besthit_max=81.5:besthit_min=81.5:besthit_std=0:besthit_sum=81.5:bitscore_avg=216.0:bitscore_max=216.0:bitscore_min=216.0:bitscore_std=0:bitscore_sum=216.0:capture_class_counter=c__Gammaproteobacteria--2:capture_domain_counter=d__Bacteria--2:capture_family_counter=f__Burkholderiaceae--1||f__Rhodocyclaceae--1:capture_genus_counter=g__Ramlibacter--1||g__Sulfuritalea--1:capture_order_counter=o__Burkholderiales--2:capture_phylum_counter=p__Proteobacteria--2:capture_species_counter=s__Ramlibacter sp000426125--1||s__Sulfuritalea sp016710465--1:evalue_avg=2.9e-72:evalue_max=2.9e-72:evalue_min=2.9e-72:evalue_std=0:evalue_sum=2.9e-72:gapopen_avg=0.0:gapopen_max=0.0:gapopen_min=0.0:gapopen_std=0:gapopen_sum=0.0:gtdb_class_counter=:gtdb_domain_counter=:gtdb_family_counter=:gtdb_genus_counter=:gtdb_order_counter=:gtdb_phylum_counter=:gtdb_species_counter=:heptad_counter=MCP-36H--2:lbd_counter=:length_avg=151.0:length_max=151.0:length_min=151.0:length_std=0:length_sum=151.0:mismatch_avg=28.0:mismatch_max=28.0:mismatch_min=28.0:mismatch_std=0:mismatch_sum=28.0:name=N1179467:qcovhsp_avg=98.1:qcovhsp_max=98.1:qcovhsp_min=98.1:qcovhsp_std=0:qcovhsp_sum=98.1:qend_avg=152.0:qend_max=152.0:qend_min=152.0:qend_std=0:qend_sum=152.0:qstart_avg=2.0:qstart_max=2.0:qstart_min=2.0:qstart_std=0:qstart_sum=2.0:ref_name_counter=RS_GCF_009857445.1_protein.faa_NZ_WWCN01000018.1_33@PF00015_full_PFAM.422.617--1:scovhsp_avg=77.4:scovhsp_max=77.4:scovhsp_min=77.4:scovhsp_std=0:scovhsp_sum=77.4:send_avg=165.0:send_max=165.0:send_min=165.0:send_std=0:send_sum=165.0:sstart_avg=15.0:sstart_max=15.0:sstart_min=15.0:sstart_std=0:sstart_sum=15.0],(bacf1a23-a03a-430d-b19e-d3469318f122_2@MCPsignal.500.580:0.0249804[&&NHX:Sample=rhizpot1:Type=capture:capture_class=c__Gammaproteobacteria:capture_domain=d__Bacteria:capture_family=f__Burkholderiaceae:capture_genus=g__Cupriavidus:capture_order=o__Burkholderiales:capture_phylum=p__Proteobacteria:capture_species=s__Cupriavidus sp013361545:heptad=MCP-36H],RS_GCF_003590855.1_protein.faa_NZ_QYUP01000021.1_7@PF00015_full_PFAM.310.514:0.0116441[&&NHX:Type=GTDB:gtdb_class=c__Gammaproteobacteria:gtdb_domain=d__Bacteria:gtdb_family=f__Burkholderiaceae:gtdb_genus=g__Massilia:gtdb_order=o__Burkholderiales:gtdb_phylum=p__Proteobacteria:gtdb_species=s__Massilia sp003590855:heptad=MCP-36H:species=d__Bacteria_p__Proteobacteria_c__Gammaproteobacteria_o__Burkholderiales_f__Burkholderiaceae_g__Massilia_s__Massilia sp003590855])0.649:0.00555899[&&NHX:Sample_counter=rhizpot1--1:Type_counter=GTDB--1||capture--1:capture_class_counter=c__Gammaproteobacteria--1:capture_domain_counter=d__Bacteria--1:capture_family_counter=f__Burkholderiaceae--1:capture_genus_counter=g__Cupriavidus--1:capture_order_counter=o__Burkholderiales--1:capture_phylum_counter=p__Proteobacteria--1:capture_species_counter=s__Cupriavidus sp013361545--1:gtdb_class_counter=c__Gammaproteobacteria--1:gtdb_domain_counter=d__Bacteria--1:gtdb_family_counter=f__Burkholderiaceae--1:gtdb_genus_counter=g__Massilia--1:gtdb_order_counter=o__Burkholderiales--1:gtdb_phylum_counter=p__Proteobacteria--1:gtdb_species_counter=s__Massilia sp003590855--1:heptad_counter=MCP-36H--2:lbd_counter=:lca_tree=s__Massilia sp003590855:name=N1179470:ref_name_counter=])0.379:0.0122169[&&NHX:Sample_counter=rhizpot1--2||rhizpot3--1:Type_counter=GTDB--1||capture--3:besthit_avg=81.5:besthit_max=81.5:besthit_min=81.5:besthit_std=0:besthit_sum=81.5:bitscore_avg=216.0:bitscore_max=216.0:bitscore_min=216.0:bitscore_std=0:bitscore_sum=216.0:capture_class_counter=c__Gammaproteobacteria--3:capture_domain_counter=d__Bacteria--3:capture_family_counter=f__Burkholderiaceae--2||f__Rhodocyclaceae--1:capture_genus_counter=g__Cupriavidus--1||g__Ramlibacter--1||g__Sulfuritalea--1:capture_order_counter=o__Burkholderiales--3:capture_phylum_counter=p__Proteobacteria--3:capture_species_counter=s__Cupriavidus sp013361545--1||s__Ramlibacter sp000426125--1||s__Sulfuritalea sp016710465--1:evalue_avg=2.9e-72:evalue_max=2.9e-72:evalue_min=2.9e-72:evalue_std=0:evalue_sum=2.9e-72:gapopen_avg=0.0:gapopen_max=0.0:gapopen_min=0.0:gapopen_std=0:gapopen_sum=0.0:gtdb_class_counter=c__Gammaproteobacteria--1:gtdb_domain_counter=d__Bacteria--1:gtdb_family_counter=f__Burkholderiaceae--1:gtdb_genus_counter=g__Massilia--1:gtdb_order_counter=o__Burkholderiales--1:gtdb_phylum_counter=p__Proteobacteria--1:gtdb_species_counter=s__Massilia sp003590855--1:heptad_counter=MCP-36H--4:lbd_counter=:lca_tree=s__Massilia sp003590855:length_avg=151.0:length_max=151.0:length_min=151.0:length_std=0:length_sum=151.0:mismatch_avg=28.0:mismatch_max=28.0:mismatch_min=28.0:mismatch_std=0:mismatch_sum=28.0:name=N1179471:qcovhsp_avg=98.1:qcovhsp_max=98.1:qcovhsp_min=98.1:qcovhsp_std=0:qcovhsp_sum=98.1:qend_avg=152.0:qend_max=152.0:qend_min=152.0:qend_std=0:qend_sum=152.0:qstart_avg=2.0:qstart_max=2.0:qstart_min=2.0:qstart_std=0:qstart_sum=2.0:ref_name_counter=RS_GCF_009857445.1_protein.faa_NZ_WWCN01000018.1_33@PF00015_full_PFAM.422.617--1:scovhsp_avg=77.4:scovhsp_max=77.4:scovhsp_min=77.4:scovhsp_std=0:scovhsp_sum=77.4:send_avg=165.0:send_max=165.0:send_min=165.0:send_std=0:send_sum=165.0:sstart_avg=15.0:sstart_max=15.0:sstart_min=15.0:sstart_std=0:sstart_sum=15.0],((e4dff537-5eca-48b5-a014-2dbf0fc5a482_4@MCPsignal.204.301:5e-09[&&NHX:Sample=rhizpot3:Type=capture:capture_class=c__Gammaproteobacteria:capture_domain=d__Bacteria:capture_family=f__Burkholderiaceae:capture_genus=g__Alicycliphilus:capture_order=o__Burkholderiales:capture_phylum=p__Proteobacteria:capture_species=s__Alicycliphilus sp018240995:heptad=MCP-36H],(01212d18-9487-4ff9-b63c-aed52e1a702c_1@MCPsignal.205.303:5e-09[&&NHX:Sample=rhizpot3:Type=capture:capture_class=c__Gammaproteobacteria:capture_domain=d__Bacteria:capture_family=f__Burkholderiaceae:capture_genus=g__Alicycliphilus:capture_order=o__Burkholderiales:capture_phylum=p__Proteobacteria:capture_species=s__Alicycliphilus sp018240995:heptad=MCP-36H],(efff9414-e7e6-4449-af12-3be98b53ec10_6@MCPsignal.349.410:5e-09[&&NHX:Sample=rhizpot1:Type=capture:capture_class=c__Gammaproteobacteria:capture_domain=d__Bacteria:capture_family=f__Gallionellaceae:capture_genus=g__Gallionella:capture_order=o__Burkholderiales:capture_phylum=p__Proteobacteria:capture_species=s__Gallionella sp002429165:heptad=MCP-36H],(9c069c64-b132-4e65-a66c-11824507b814_1@MCPsignal.326.373:5e-09[&&NHX:Sample=rhizpot1:Type=capture:capture_class=c__Alphaproteobacteria:capture_domain=d__Bacteria:capture_family=f__Sphingomonadaceae:capture_genus=g__Sphingomonas:capture_order=o__Sphingomonadales:capture_phylum=p__Proteobacteria:capture_species=s__Sphingomonas gellani:heptad=MCP-36H],7956640b-96a8-4355-a979-4736e12e9573_6@MCPsignal.122.190:1.55451[&&NHX:Sample=rhizpot3:Type=capture:capture_class=c__Gammaproteobacteria:capture_domain=d__Bacteria:capture_family=f__Pseudomonadaceae:capture_genus=g__Pseudomonas_D:capture_order=o__Pseudomonadales:capture_phylum=p__Proteobacteria:capture_species=s__Pseudomonas_D profundi:heptad=MCP-38H])0.763:0.0437005[&&NHX:Sample_counter=rhizpot1--1||rhizpot3--1:Type_counter=capture--2:capture_class_counter=c__Alphaproteobacteria--1||c__Gammaproteobacteria--1:capture_domain_counter=d__Bacteria--2:capture_family_counter=f__Pseudomonadaceae--1||f__Sphingomonadaceae--1:capture_genus_counter=g__Pseudomonas_D--1||g__Sphingomonas--1:capture_order_counter=o__Pseudomonadales--1||o__Sphingomonadales--1:capture_phylum_counter=p__Proteobacteria--2:capture_species_counter=s__Pseudomonas_D profundi--1||s__Sphingomonas gellani--1:gtdb_class_counter=:gtdb_domain_counter=:gtdb_family_counter=:gtdb_genus_counter=:gtdb_order_counter=:gtdb_phylum_counter=:gtdb_species_counter=:heptad_counter=MCP-36H--1||MCP-38H--1:lbd_counter=:name=N1179477:ref_name_counter=])0:5e-09[&&NHX:Sample_counter=rhizpot1--2||rhizpot3--1:Type_counter=capture--3:capture_class_counter=c__Alphaproteobacteria--1||c__Gammaproteobacteria--2:capture_domain_counter=d__Bacteria--3:capture_family_counter=f__Gallionellaceae--1||f__Pseudomonadaceae--1||f__Sphingomonadaceae--1:capture_genus_counter=g__Gallionella--1||g__Pseudomonas_D--1||g__Sphingomonas--1:capture_order_counter=o__Burkholderiales--1||o__Pseudomonadales--1||o__Sphingomonadales--1:capture_phylum_counter=p__Proteobacteria--3:capture_species_counter=s__Gallionella sp002429165--1||s__Pseudomonas_D profundi--1||s__Sphingomonas gellani--1:gtdb_class_counter=:gtdb_domain_counter=:gtdb_family_counter=:gtdb_genus_counter=:gtdb_order_counter=:gtdb_phylum_counter=:gtdb_species_counter=:heptad_counter=MCP-36H--2||MCP-38H--1:lbd_counter=:name=N1179478:ref_name_counter=])0.873:0.0124044[&&NHX:Sample_counter=rhizpot1--2||rhizpot3--2:Type_counter=capture--4:capture_class_counter=c__Alphaproteobacteria--1||c__Gammaproteobacteria--3:capture_domain_counter=d__Bacteria--4:capture_family_counter=f__Burkholderiaceae--1||f__Gallionellaceae--1||f__Pseudomonadaceae--1||f__Sphingomonadaceae--1:capture_genus_counter=g__Alicycliphilus--1||g__Gallionella--1||g__Pseudomonas_D--1||g__Sphingomonas--1:capture_order_counter=o__Burkholderiales--2||o__Pseudomonadales--1||o__Sphingomonadales--1:capture_phylum_counter=p__Proteobacteria--4:capture_species_counter=s__Alicycliphilus sp018240995--1||s__Gallionella sp002429165--1||s__Pseudomonas_D profundi--1||s__Sphingomonas gellani--1:gtdb_class_counter=:gtdb_domain_counter=:gtdb_family_counter=:gtdb_genus_counter=:gtdb_order_counter=:gtdb_phylum_counter=:gtdb_species_counter=:heptad_counter=MCP-36H--3||MCP-38H--1:lbd_counter=:name=N1179479:ref_name_counter=])0.962:0.0377768[&&NHX:Sample_counter=rhizpot1--2||rhizpot3--3:Type_counter=capture--5:capture_class_counter=c__Alphaproteobacteria--1||c__Gammaproteobacteria--4:capture_domain_counter=d__Bacteria--5:capture_family_counter=f__Burkholderiaceae--2||f__Gallionellaceae--1||f__Pseudomonadaceae--1||f__Sphingomonadaceae--1:capture_genus_counter=g__Alicycliphilus--2||g__Gallionella--1||g__Pseudomonas_D--1||g__Sphingomonas--1:capture_order_counter=o__Burkholderiales--3||o__Pseudomonadales--1||o__Sphingomonadales--1:capture_phylum_counter=p__Proteobacteria--5:capture_species_counter=s__Alicycliphilus sp018240995--2||s__Gallionella sp002429165--1||s__Pseudomonas_D profundi--1||s__Sphingomonas gellani--1:gtdb_class_counter=:gtdb_domain_counter=:gtdb_family_counter=:gtdb_genus_counter=:gtdb_order_counter=:gtdb_phylum_counter=:gtdb_species_counter=:heptad_counter=MCP-36H--4||MCP-38H--1:lbd_counter=:name=N1179480:ref_name_counter=],(3aeba4d0-98a7-440d-bb93-af85af64c315_5@MCPsignal.21.175:0.0162523[&&NHX:Sample=rhizpot1:Type=capture:besthit=80.8:bitscore=212.0:capture_class=c__Gammaproteobacteria:capture_domain=d__Bacteria:capture_family=f__Nevskiaceae:capture_genus=g__Panacagrimonas:capture_order=o__Nevskiales:capture_phylum=p__Proteobacteria:capture_species=s__Panacagrimonas perspica:evalue=2.07e-70:gapopen=0.0:heptad=MCP-36H:length=151.0:mismatch=29.0:qcovhsp=98.1:qend=154.0:qstart=4.0:ref_name=RS_GCF_014284175.1_protein.faa_NZ_JACOGA010000007.1_139@PF00015_full_PFAM.316.513:scovhsp=76.6:send=163.0:sstart=13.0],e7f14fbf-d837-46b9-9b77-499c02fec0b8_6@MCPsignal.157.282:0.00622439[&&NHX:Sample=rhizpot1:Type=capture:besthit=93.4:bitscore=192.0:capture_class=c__Gammaproteobacteria:capture_domain=d__Bacteria:capture_family=f__Burkholderiaceae:capture_genus=g__Massilia:capture_order=o__Burkholderiales:capture_phylum=p__Proteobacteria:capture_species=s__Massilia aurea_A:evalue=3.25e-63:gapopen=1.0:heptad=MCP-36H:length=121.0:mismatch=7.0:qcovhsp=96.0:qend=120.0:qstart=1.0:ref_name=RS_GCF_003590855.1_protein.faa_NZ_QYUP01000021.1_7@PF00015_full_PFAM.310.514:scovhsp=59.3:send=132.0:sstart=12.0])0:5e-09[&&NHX:Sample_counter=rhizpot1--2:Type_counter=capture--2:besthit_avg=87.1:besthit_max=93.4:besthit_min=80.8:besthit_std=8.909545442950504:besthit_sum=174.2:bitscore_avg=202.0:bitscore_max=212.0:bitscore_min=192.0:bitscore_std=14.142135623730951:bitscore_sum=404.0:capture_class_counter=c__Gammaproteobacteria--2:capture_domain_counter=d__Bacteria--2:capture_family_counter=f__Burkholderiaceae--1||f__Nevskiaceae--1:capture_genus_counter=g__Massilia--1||g__Panacagrimonas--1:capture_order_counter=o__Burkholderiales--1||o__Nevskiales--1:capture_phylum_counter=p__Proteobacteria--2:capture_species_counter=s__Massilia aurea_A--1||s__Panacagrimonas perspica--1:evalue_avg=1.6250001035e-63:evalue_max=3.25e-63:evalue_min=2.07e-70:evalue_std=2.2980968924851756e-63:evalue_sum=3.250000207e-63:gapopen_avg=0.5:gapopen_max=1.0:gapopen_min=0.0:gapopen_std=0.7071067811865476:gapopen_sum=1.0:gtdb_class_counter=:gtdb_domain_counter=:gtdb_family_counter=:gtdb_genus_counter=:gtdb_order_counter=:gtdb_phylum_counter=:gtdb_species_counter=:heptad_counter=MCP-36H--2:lbd_counter=:length_avg=136.0:length_max=151.0:length_min=121.0:length_std=21.213203435596427:length_sum=272.0:mismatch_avg=18.0:mismatch_max=29.0:mismatch_min=7.0:mismatch_std=15.556349186104045:mismatch_sum=36.0:name=N1179483:qcovhsp_avg=97.05:qcovhsp_max=98.1:qcovhsp_min=96.0:qcovhsp_std=1.4849242404917458:qcovhsp_sum=194.1:qend_avg=137.0:qend_max=154.0:qend_min=120.0:qend_std=24.041630560342615:qend_sum=274.0:qstart_avg=2.5:qstart_max=4.0:qstart_min=1.0:qstart_std=2.1213203435596424:qstart_sum=5.0:ref_name_counter=RS_GCF_003590855.1_protein.faa_NZ_QYUP01000021.1_7@PF00015_full_PFAM.310.514--1||RS_GCF_014284175.1_protein.faa_NZ_JACOGA010000007.1_139@PF00015_full_PFAM.316.513--1:scovhsp_avg=67.94999999999999:scovhsp_max=76.6:scovhsp_min=59.3:scovhsp_std=12.232947314527271:scovhsp_sum=135.89999999999998:send_avg=147.5:send_max=163.0:send_min=132.0:send_std=21.920310216782973:send_sum=295.0:sstart_avg=12.5:sstart_max=13.0:sstart_min=12.0:sstart_std=0.7071067811865476:sstart_sum=25.0])0.748:0.0118916[&&NHX:Sample_counter=rhizpot1--4||rhizpot3--3:Type_counter=capture--7:besthit_avg=87.1:besthit_max=93.4:besthit_min=80.8:besthit_std=8.909545442950504:besthit_sum=174.2:bitscore_avg=202.0:bitscore_max=212.0:bitscore_min=192.0:bitscore_std=14.142135623730951:bitscore_sum=404.0:capture_class_counter=c__Alphaproteobacteria--1||c__Gammaproteobacteria--6:capture_domain_counter=d__Bacteria--7:capture_family_counter=f__Burkholderiaceae--3||f__Gallionellaceae--1||f__Nevskiaceae--1||f__Pseudomonadaceae--1||f__Sphingomonadaceae--1:capture_genus_counter=g__Alicycliphilus--2||g__Gallionella--1||g__Massilia--1||g__Panacagrimonas--1||g__Pseudomonas_D--1||g__Sphingomonas--1:capture_order_counter=o__Burkholderiales--4||o__Nevskiales--1||o__Pseudomonadales--1||o__Sphingomonadales--1:capture_phylum_counter=p__Proteobacteria--7:capture_species_counter=s__Alicycliphilus sp018240995--2||s__Gallionella sp002429165--1||s__Massilia aurea_A--1||s__Panacagrimonas perspica--1||s__Pseudomonas_D profundi--1||s__Sphingomonas gellani--1:evalue_avg=1.6250001035e-63:evalue_max=3.25e-63:evalue_min=2.07e-70:evalue_std=2.2980968924851756e-63:evalue_sum=3.250000207e-63:gapopen_avg=0.5:gapopen_max=1.0:gapopen_min=0.0:gapopen_std=0.7071067811865476:gapopen_sum=1.0:gtdb_class_counter=:gtdb_domain_counter=:gtdb_family_counter=:gtdb_genus_counter=:gtdb_order_counter=:gtdb_phylum_counter=:gtdb_species_counter=:heptad_counter=MCP-36H--6||MCP-38H--1:lbd_counter=:length_avg=136.0:length_max=151.0:length_min=121.0:length_std=21.213203435596427:length_sum=272.0:mismatch_avg=18.0:mismatch_max=29.0:mismatch_min=7.0:mismatch_std=15.556349186104045:mismatch_sum=36.0:name=N1179484:qcovhsp_avg=97.05:qcovhsp_max=98.1:qcovhsp_min=96.0:qcovhsp_std=1.4849242404917458:qcovhsp_sum=194.1:qend_avg=137.0:qend_max=154.0:qend_min=120.0:qend_std=24.041630560342615:qend_sum=274.0:qstart_avg=2.5:qstart_max=4.0:qstart_min=1.0:qstart_std=2.1213203435596424:qstart_sum=5.0:ref_name_counter=RS_GCF_003590855.1_protein.faa_NZ_QYUP01000021.1_7@PF00015_full_PFAM.310.514--1||RS_GCF_014284175.1_protein.faa_NZ_JACOGA010000007.1_139@PF00015_full_PFAM.316.513--1:scovhsp_avg=67.94999999999999:scovhsp_max=76.6:scovhsp_min=59.3:scovhsp_std=12.232947314527271:scovhsp_sum=135.89999999999998:send_avg=147.5:send_max=163.0:send_min=132.0:send_std=21.920310216782973:send_sum=295.0:sstart_avg=12.5:sstart_max=13.0:sstart_min=12.0:sstart_std=0.7071067811865476:sstart_sum=25.0])0.296:0.0272913[&&NHX:Sample_counter=rhizpot1--6||rhizpot3--4:Type_counter=GTDB--1||capture--10:besthit_avg=85.23333333333333:besthit_max=93.4:besthit_min=80.8:besthit_std=7.08119575589698:besthit_sum=255.7:bitscore_avg=206.66666666666666:bitscore_max=216.0:bitscore_min=192.0:bitscore_std=12.858201014657274:bitscore_sum=620.0:capture_class_counter=c__Alphaproteobacteria--1||c__Gammaproteobacteria--9:capture_domain_counter=d__Bacteria--10:capture_family_counter=f__Burkholderiaceae--5||f__Gallionellaceae--1||f__Nevskiaceae--1||f__Pseudomonadaceae--1||f__Rhodocyclaceae--1||f__Sphingomonadaceae--1:capture_genus_counter=g__Alicycliphilus--2||g__Cupriavidus--1||g__Gallionella--1||g__Massilia--1||g__Panacagrimonas--1||g__Pseudomonas_D--1||g__Ramlibacter--1||g__Sphingomonas--1||g__Sulfuritalea--1:capture_order_counter=o__Burkholderiales--7||o__Nevskiales--1||o__Pseudomonadales--1||o__Sphingomonadales--1:capture_phylum_counter=p__Proteobacteria--10:capture_species_counter=s__Alicycliphilus sp018240995--2||s__Cupriavidus sp013361545--1||s__Gallionella sp002429165--1||s__Massilia aurea_A--1||s__Panacagrimonas perspica--1||s__Pseudomonas_D profundi--1||s__Ramlibacter sp000426125--1||s__Sphingomonas gellani--1||s__Sulfuritalea sp016710465--1:evalue_avg=1.0833334033e-63:evalue_max=3.25e-63:evalue_min=2.9e-72:evalue_std=1.8763883142733758e-63:evalue_sum=3.2500002099e-63:gapopen_avg=0.3333333333333333:gapopen_max=1.0:gapopen_min=0.0:gapopen_std=0.5773502691896258:gapopen_sum=1.0:gtdb_class_counter=c__Gammaproteobacteria--1:gtdb_domain_counter=d__Bacteria--1:gtdb_family_counter=f__Burkholderiaceae--1:gtdb_genus_counter=g__Massilia--1:gtdb_order_counter=o__Burkholderiales--1:gtdb_phylum_counter=p__Proteobacteria--1:gtdb_species_counter=s__Massilia sp003590855--1:heptad_counter=MCP-36H--10||MCP-38H--1:lbd_counter=:lca_tree=s__Massilia sp003590855:length_avg=141.0:length_max=151.0:length_min=121.0:length_std=17.320508075688775:length_sum=423.0:mismatch_avg=21.333333333333332:mismatch_max=29.0:mismatch_min=7.0:mismatch_std=12.423096769056148:mismatch_sum=64.0:name=N1179485:qcovhsp_avg=97.39999999999999:qcovhsp_max=98.1:qcovhsp_min=96.0:qcovhsp_std=1.2124355652982108:qcovhsp_sum=292.2:qend_avg=142.0:qend_max=154.0:qend_min=120.0:qend_std=19.078784028338912:qend_sum=426.0:qstart_avg=2.3333333333333335:qstart_max=4.0:qstart_min=1.0:qstart_std=1.5275252316519465:qstart_sum=7.0:ref_name_counter=RS_GCF_003590855.1_protein.faa_NZ_QYUP01000021.1_7@PF00015_full_PFAM.310.514--1||RS_GCF_009857445.1_protein.faa_NZ_WWCN01000018.1_33@PF00015_full_PFAM.422.617--1||RS_GCF_014284175.1_protein.faa_NZ_JACOGA010000007.1_139@PF00015_full_PFAM.316.513--1:scovhsp_avg=71.1:scovhsp_max=77.4:scovhsp_min=59.3:scovhsp_std=10.226925246622272:scovhsp_sum=213.29999999999998:send_avg=153.33333333333334:send_max=165.0:send_min=132.0:send_std=18.502252115170556:send_sum=460.0:sstart_avg=13.333333333333334:sstart_max=15.0:sstart_min=12.0:sstart_std=1.5275252316519468:sstart_sum=40.0])0.988:0.0822709[&&NHX:Sample_counter=rhizpot1--6||rhizpot2--1||rhizpot3--4:Type_counter=GTDB--1||capture--11:besthit_avg=84.0:besthit_max=93.4:besthit_min=80.3:besthit_std=6.285963198534763:besthit_sum=336.0:bitscore_avg=207.5:bitscore_max=216.0:bitscore_min=192.0:bitscore_std=10.63014581273465:bitscore_sum=830.0:capture_class_counter=c__Alphaproteobacteria--1||c__Gammaproteobacteria--10:capture_domain_counter=d__Bacteria--11:capture_family_counter=f__Burkholderiaceae--5||f__Gallionellaceae--1||f__Nevskiaceae--2||f__Pseudomonadaceae--1||f__Rhodocyclaceae--1||f__Sphingomonadaceae--1:capture_genus_counter=g__Alicycliphilus--2||g__Cupriavidus--1||g__Gallionella--1||g__Massilia--1||g__Panacagrimonas--2||g__Pseudomonas_D--1||g__Ramlibacter--1||g__Sphingomonas--1||g__Sulfuritalea--1:capture_order_counter=o__Burkholderiales--7||o__Nevskiales--2||o__Pseudomonadales--1||o__Sphingomonadales--1:capture_phylum_counter=p__Proteobacteria--11:capture_species_counter=s__Alicycliphilus sp018240995--2||s__Cupriavidus sp013361545--1||s__Gallionella sp002429165--1||s__Massilia aurea_A--1||s__Panacagrimonas perspica--2||s__Pseudomonas_D profundi--1||s__Ramlibacter sp000426125--1||s__Sphingomonas gellani--1||s__Sulfuritalea sp016710465--1:evalue_avg=8.12500262225e-64:evalue_max=3.25e-63:evalue_min=2.9e-72:evalue_std=1.6249998251833725e-63:evalue_sum=3.2500010489e-63:gapopen_avg=0.25:gapopen_max=1.0:gapopen_min=0.0:gapopen_std=0.5:gapopen_sum=1.0:gtdb_class_counter=c__Gammaproteobacteria--1:gtdb_domain_counter=d__Bacteria--1:gtdb_family_counter=f__Burkholderiaceae--1:gtdb_genus_counter=g__Massilia--1:gtdb_order_counter=o__Burkholderiales--1:gtdb_phylum_counter=p__Proteobacteria--1:gtdb_species_counter=s__Massilia sp003590855--1:heptad_counter=MCP-36H--11||MCP-38H--1:lbd_counter=:lca_tree=s__Massilia sp003590855:length_avg=143.75:length_max=152.0:length_min=121.0:length_std=15.173990905493518:length_sum=575.0:mismatch_avg=23.5:mismatch_max=30.0:mismatch_min=7.0:mismatch_std=11.030261405182864:mismatch_sum=94.0:name=N1179486:qcovhsp_avg=97.725:qcovhsp_max=98.7:qcovhsp_min=96.0:qcovhsp_std=1.1842719282327008:qcovhsp_sum=390.9:qend_avg=145.0:qend_max=154.0:qend_min=120.0:qend_std=16.69331203406522:qend_sum=580.0:qstart_avg=2.5:qstart_max=4.0:qstart_min=1.0:qstart_std=1.2909944487358056:qstart_sum=10.0:ref_name_counter=RS_GCF_003590855.1_protein.faa_NZ_QYUP01000021.1_7@PF00015_full_PFAM.310.514--1||RS_GCF_009857445.1_protein.faa_NZ_WWCN01000018.1_33@PF00015_full_PFAM.422.617--1||RS_GCF_014284175.1_protein.faa_NZ_JACOGA010000007.1_139@PF00015_full_PFAM.316.513--2:scovhsp_avg=72.625:scovhsp_max=77.4:scovhsp_min=59.3:scovhsp_std=8.889835019091564:scovhsp_sum=290.5:send_avg=155.75:send_max=165.0:send_min=132.0:send_std=15.861378670636842:send_sum=623.0:sstart_avg=13.0:sstart_max=15.0:sstart_min=12.0:sstart_std=1.4142135623730951:sstart_sum=52.0],((RS_GCF_900143065.1_protein.faa_NZ_FRCX01000001.1_435@PF00015_full_PFAM.424.619:0.0364938[&&NHX:Type=GTDB:gtdb_class=c__Gammaproteobacteria:gtdb_domain=d__Bacteria:gtdb_family=f__Burkholderiaceae:gtdb_genus=g__Duganella:gtdb_order=o__Burkholderiales:gtdb_phylum=p__Proteobacteria:gtdb_species=s__Duganella sacchari:heptad=MCP-36H:species=d__Bacteria_p__Proteobacteria_c__Gammaproteobacteria_o__Burkholderiales_f__Burkholderiaceae_g__Duganella_s__Duganella sacchari],(((GB_GCA_000381565.1_protein.faa_KB906724.1_1198@PF00015_full_PFAM.426.614:5e-09[&&NHX:Type=GTDB:gtdb_class=c__Gammaproteobacteria:gtdb_domain=d__Bacteria:gtdb_family=f__Burkholderiaceae:gtdb_genus=g__Duganella:gtdb_order=o__Burkholderiales:gtdb_phylum=p__Proteobacteria:gtdb_species=s__Duganella sp000381565:heptad=MCP-36H:species=d__Bacteria_p__Proteobacteria_c__Gammaproteobacteria_o__Burkholderiales_f__Burkholderiaceae_g__Duganella_s__Duganella sp000381565],GB_GCA_013284265.1_protein.faa_JABTBR010000005.1_77@PF00015_full_PFAM.423.617:0.0467758[&&NHX:Type=GTDB:gtdb_class=c__Gammaproteobacteria:gtdb_domain=d__Bacteria:gtdb_family=f__Burkholderiaceae:gtdb_genus=g__Rugamonas:gtdb_order=o__Burkholderiales:gtdb_phylum=p__Proteobacteria:gtdb_species=s__Rugamonas sp013284265:heptad=MCP-36H:species=d__Bacteria_p__Proteobacteria_c__Gammaproteobacteria_o__Burkholderiales_f__Burkholderiaceae_g__Rugamonas_s__Rugamonas sp013284265])0.705:0.00885109[&&NHX:Sample_counter=:Type_counter=GTDB--2:capture_class_counter=:capture_domain_counter=:capture_family_counter=:capture_genus_counter=:capture_order_counter=:capture_phylum_counter=:capture_species_counter=:evoltype=D:gtdb_class_counter=c__Gammaproteobacteria--2:gtdb_domain_counter=d__Bacteria--2:gtdb_family_counter=f__Burkholderiaceae--2:gtdb_genus_counter=g__Duganella--1||g__Rugamonas--1:gtdb_order_counter=o__Burkholderiales--2:gtdb_phylum_counter=p__Proteobacteria--2:gtdb_species_counter=s__Duganella sp000381565--1||s__Rugamonas sp013284265--1:heptad_counter=MCP-36H--2:lbd_counter=:lca=d__Bacteria:lca_tree=f__Burkholderiaceae:name=N1179490:ref_name_counter=],(RS_GCF_003416895.1_protein.faa_NZ_QVIO01000003.1_48@PF00015_full_PFAM.423.624:5e-09[&&NHX:Type=GTDB:gtdb_class=c__Gammaproteobacteria:gtdb_domain=d__Bacteria:gtdb_family=f__Burkholderiaceae:gtdb_genus=g__Duganella:gtdb_order=o__Burkholderiales:gtdb_phylum=p__Proteobacteria:gtdb_species=s__Duganella sp003416895:heptad=MCP-36H:species=d__Bacteria_p__Proteobacteria_c__Gammaproteobacteria_o__Burkholderiales_f__Burkholderiaceae_g__Duganella_s__Duganella sp003416895],(RS_GCF_013375995.1_protein.faa_NZ_JABMJJ010000002.1_851@PF00015_full_PFAM.423.614:0.0194537[&&NHX:Type=GTDB:gtdb_class=c__Gammaproteobacteria:gtdb_domain=d__Bacteria:gtdb_family=f__Burkholderiaceae:gtdb_genus=g__Duganella:gtdb_order=o__Burkholderiales:gtdb_phylum=p__Proteobacteria:gtdb_species=s__Duganella sp013375995:heptad=MCP-36H:species=d__Bacteria_p__Proteobacteria_c__Gammaproteobacteria_o__Burkholderiales_f__Burkholderiaceae_g__Duganella_s__Duganella sp013375995],(RS_GCF_000335815.1_protein.faa_NZ_AMWD01000002.1_2071@PF00015_full_PFAM.423.616:0.00371731[&&NHX:Type=GTDB:gtdb_class=c__Gammaproteobacteria:gtdb_domain=d__Bacteria:gtdb_family=f__Burkholderiaceae:gtdb_genus=g__Duganella:gtdb_order=o__Burkholderiales:gtdb_phylum=p__Proteobacteria:gtdb_species=s__Duganella sp000335815:heptad=MCP-36H:species=d__Bacteria_p__Proteobacteria_c__Gammaproteobacteria_o__Burkholderiales_f__Burkholderiaceae_g__Duganella_s__Duganella sp000335815],RS_GCF_009380215.1_protein.faa_NZ_WHUG01000005.1_408@PF00015_full_PFAM.425.619:5e-09[&&NHX:Type=GTDB:gtdb_class=c__Gammaproteobacteria:gtdb_domain=d__Bacteria:gtdb_family=f__Burkholderiaceae:gtdb_genus=g__Duganella:gtdb_order=o__Burkholderiales:gtdb_phylum=p__Proteobacteria:gtdb_species=s__Duganella sp009380215:heptad=MCP-36H:species=d__Bacteria_p__Proteobacteria_c__Gammaproteobacteria_o__Burkholderiales_f__Burkholderiaceae_g__Duganella_s__Duganella sp009380215])0.785:0.0112416[&&NHX:Sample_counter=:Type_counter=GTDB--2:capture_class_counter=:capture_domain_counter=:capture_family_counter=:capture_genus_counter=:capture_order_counter=:capture_phylum_counter=:capture_species_counter=:evoltype=D:gtdb_class_counter=c__Gammaproteobacteria--2:gtdb_domain_counter=d__Bacteria--2:gtdb_family_counter=f__Burkholderiaceae--2:gtdb_genus_counter=g__Duganella--2:gtdb_order_counter=o__Burkholderiales--2:gtdb_phylum_counter=p__Proteobacteria--2:gtdb_species_counter=s__Duganella sp000335815--1||s__Duganella sp009380215--1:heptad_counter=MCP-36H--2:lbd_counter=:lca=d__Bacteria:lca_tree=g__Duganella:name=N1179495:ref_name_counter=])0.548:0.0110071[&&NHX:Sample_counter=:Type_counter=GTDB--3:capture_class_counter=:capture_domain_counter=:capture_family_counter=:capture_genus_counter=:capture_order_counter=:capture_phylum_counter=:capture_species_counter=:evoltype=D:gtdb_class_counter=c__Gammaproteobacteria--3:gtdb_domain_counter=d__Bacteria--3:gtdb_family_counter=f__Burkholderiaceae--3:gtdb_genus_counter=g__Duganella--3:gtdb_order_counter=o__Burkholderiales--3:gtdb_phylum_counter=p__Proteobacteria--3:gtdb_species_counter=s__Duganella sp000335815--1||s__Duganella sp009380215--1||s__Duganella sp013375995--1:heptad_counter=MCP-36H--3:lbd_counter=:lca=d__Bacteria:lca_tree=g__Duganella:name=N1179496:ref_name_counter=])0.53:0.0108221[&&NHX:Sample_counter=:Type_counter=GTDB--4:capture_class_counter=:capture_domain_counter=:capture_family_counter=:capture_genus_counter=:capture_order_counter=:capture_phylum_counter=:capture_species_counter=:evoltype=D:gtdb_class_counter=c__Gammaproteobacteria--4:gtdb_domain_counter=d__Bacteria--4:gtdb_family_counter=f__Burkholderiaceae--4:gtdb_genus_counter=g__Duganella--4:gtdb_order_counter=o__Burkholderiales--4:gtdb_phylum_counter=p__Proteobacteria--4:gtdb_species_counter=s__Duganella sp000335815--1||s__Duganella sp003416895--1||s__Duganella sp009380215--1||s__Duganella sp013375995--1:heptad_counter=MCP-36H--4:lbd_counter=:lca=d__Bacteria:lca_tree=g__Duganella:name=N1179497:ref_name_counter=])0.847:0.00823794[&&NHX:Sample_counter=:Type_counter=GTDB--6:capture_class_counter=:capture_domain_counter=:capture_family_counter=:capture_genus_counter=:capture_order_counter=:capture_phylum_counter=:capture_species_counter=:evoltype=D:gtdb_class_counter=c__Gammaproteobacteria--6:gtdb_domain_counter=d__Bacteria--6:gtdb_family_counter=f__Burkholderiaceae--6:gtdb_genus_counter=g__Duganella--5||g__Rugamonas--1:gtdb_order_counter=o__Burkholderiales--6:gtdb_phylum_counter=p__Proteobacteria--6:gtdb_species_counter=s__Duganella sp000335815--1||s__Duganella sp000381565--1||s__Duganella sp003416895--1||s__Duganella sp009380215--1||s__Duganella sp013375995--1||s__Rugamonas sp013284265--1:heptad_counter=MCP-36H--6:lbd_counter=:lca=d__Bacteria:lca_tree=f__Burkholderiaceae:name=N1179498:ref_name_counter=],(RS_GCF_003416985.1_protein.faa_NZ_QVIN01000011.1_161@PF00015_full_PFAM.424.613:0.00855476[&&NHX:Type=GTDB:gtdb_class=c__Gammaproteobacteria:gtdb_domain=d__Bacteria:gtdb_family=f__Burkholderiaceae:gtdb_genus=g__Duganella:gtdb_order=o__Burkholderiales:gtdb_phylum=p__Proteobacteria:gtdb_species=s__Duganella sp003416985:heptad=MCP-36H:species=d__Bacteria_p__Proteobacteria_c__Gammaproteobacteria_o__Burkholderiales_f__Burkholderiaceae_g__Duganella_s__Duganella sp003416985],((RS_GCF_016461825.1_protein.faa_NZ_JAEMNU010000057.1_24@PF00015_full_PFAM.424.612:0.0777104[&&NHX:Type=GTDB:gtdb_class=c__Gammaproteobacteria:gtdb_domain=d__Bacteria:gtdb_family=f__Burkholderiaceae:gtdb_genus=g__Rugamonas:gtdb_order=o__Burkholderiales:gtdb_phylum=p__Proteobacteria:gtdb_species=s__Rugamonas sp016461825:heptad=MCP-36H:species=d__Bacteria_p__Proteobacteria_c__Gammaproteobacteria_o__Burkholderiales_f__Burkholderiaceae_g__Rugamonas_s__Rugamonas sp016461825],((RS_GCF_014042365.1_protein.faa_NZ_JACEZS010000018.1_2@PF00015_full_PFAM.424.612:0.00764986[&&NHX:Type=GTDB:gtdb_class=c__Gammaproteobacteria:gtdb_domain=d__Bacteria:gtdb_family=f__Burkholderiaceae:gtdb_genus=g__LX47W:gtdb_order=o__Burkholderiales:gtdb_phylum=p__Proteobacteria:gtdb_species=s__LX47W sp014042365:heptad=MCP-36H:species=d__Bacteria_p__Proteobacteria_c__Gammaproteobacteria_o__Burkholderiales_f__Burkholderiaceae_g__LX47W_s__LX47W sp014042365],RS_GCF_014042365.1_protein.faa_NZ_JACEZS010000025.1_70@PF00015_full_PFAM.425.612:0.00404829[&&NHX:Type=GTDB:gtdb_class=c__Gammaproteobacteria:gtdb_domain=d__Bacteria:gtdb_family=f__Burkholderiaceae:gtdb_genus=g__LX47W:gtdb_order=o__Burkholderiales:gtdb_phylum=p__Proteobacteria:gtdb_species=s__LX47W sp014042365:heptad=MCP-36H:species=d__Bacteria_p__Proteobacteria_c__Gammaproteobacteria_o__Burkholderiales_f__Burkholderiaceae_g__LX47W_s__LX47W sp014042365])0.871:0.013258[&&NHX:Sample_counter=:Type_counter=GTDB--2:capture_class_counter=:capture_domain_counter=:capture_family_counter=:capture_genus_counter=:capture_order_counter=:capture_phylum_counter=:capture_species_counter=:evoltype=D:gtdb_class_counter=c__Gammaproteobacteria--2:gtdb_domain_counter=d__Bacteria--2:gtdb_family_counter=f__Burkholderiaceae--2:gtdb_genus_counter=g__LX47W--2:gtdb_order_counter=o__Burkholderiales--2:gtdb_phylum_counter=p__Proteobacteria--2:gtdb_species_counter=s__LX47W sp014042365--2:heptad_counter=MCP-36H--2:lbd_counter=:lca=d__Bacteria:lca_tree=s__LX47W sp014042365:name=N1179503:ref_name_counter=],(RS_GCF_014042355.1_protein.faa_NZ_JACEZU010000002.1_37@PF00015_full_PFAM.428.612:0.0184167[&&NHX:Type=GTDB:gtdb_class=c__Gammaproteobacteria:gtdb_domain=d__Bacteria:gtdb_family=f__Burkholderiaceae:gtdb_genus=g__LX47W:gtdb_order=o__Burkholderiales:gtdb_phylum=p__Proteobacteria:gtdb_species=s__LX47W sp014042355:heptad=MCP-36H:species=d__Bacteria_p__Proteobacteria_c__Gammaproteobacteria_o__Burkholderiales_f__Burkholderiaceae_g__LX47W_s__LX47W sp014042355],(RS_GCF_014042365.1_protein.faa_NZ_JACEZS010000014.1_41@PF00015_full_PFAM.428.612:5e-09[&&NHX:Type=GTDB:gtdb_class=c__Gammaproteobacteria:gtdb_domain=d__Bacteria:gtdb_family=f__Burkholderiaceae:gtdb_genus=g__LX47W:gtdb_order=o__Burkholderiales:gtdb_phylum=p__Proteobacteria:gtdb_species=s__LX47W sp014042365:heptad=MCP-36H:species=d__Bacteria_p__Proteobacteria_c__Gammaproteobacteria_o__Burkholderiales_f__Burkholderiaceae_g__LX47W_s__LX47W sp014042365],RS_GCF_014042345.1_protein.faa_NZ_JACEZT010000015.1_123@PF00015_full_PFAM.427.612:0.00396759[&&NHX:Type=GTDB:gtdb_class=c__Gammaproteobacteria:gtdb_domain=d__Bacteria:gtdb_family=f__Burkholderiaceae:gtdb_genus=g__LX47W:gtdb_order=o__Burkholderiales:gtdb_phylum=p__Proteobacteria:gtdb_species=s__LX47W sp014042345:heptad=MCP-36H:species=d__Bacteria_p__Proteobacteria_c__Gammaproteobacteria_o__Burkholderiales_f__Burkholderiaceae_g__LX47W_s__LX47W sp014042345])0.659:0.00214377[&&NHX:Sample_counter=:Type_counter=GTDB--2:capture_class_counter=:capture_domain_counter=:capture_family_counter=:capture_genus_counter=:capture_order_counter=:capture_phylum_counter=:capture_species_counter=:evoltype=D:gtdb_class_counter=c__Gammaproteobacteria--2:gtdb_domain_counter=d__Bacteria--2:gtdb_family_counter=f__Burkholderiaceae--2:gtdb_genus_counter=g__LX47W--2:gtdb_order_counter=o__Burkholderiales--2:gtdb_phylum_counter=p__Proteobacteria--2:gtdb_species_counter=s__LX47W sp014042345--1||s__LX47W sp014042365--1:heptad_counter=MCP-36H--2:lbd_counter=:lca=d__Bacteria:lca_tree=g__LX47W:name=N1179507:ref_name_counter=])0.872:0.0123332[&&NHX:Sample_counter=:Type_counter=GTDB--3:capture_class_counter=:capture_domain_counter=:capture_family_counter=:capture_genus_counter=:capture_order_counter=:capture_phylum_counter=:capture_species_counter=:evoltype=D:gtdb_class_counter=c__Gammaproteobacteria--3:gtdb_domain_counter=d__Bacteria--3:gtdb_family_counter=f__Burkholderiaceae--3:gtdb_genus_counter=g__LX47W--3:gtdb_order_counter=o__Burkholderiales--3:gtdb_phylum_counter=p__Proteobacteria--3:gtdb_species_counter=s__LX47W sp014042345--1||s__LX47W sp014042355--1||s__LX47W sp014042365--1:heptad_counter=MCP-36H--3:lbd_counter=:lca=d__Bacteria:lca_tree=g__LX47W:name=N1179508:ref_name_counter=])0.742:0.0134637[&&NHX:Sample_counter=:Type_counter=GTDB--5:capture_class_counter=:capture_domain_counter=:capture_family_counter=:capture_genus_counter=:capture_order_counter=:capture_phylum_counter=:capture_species_counter=:evoltype=D:gtdb_class_counter=c__Gammaproteobacteria--5:gtdb_domain_counter=d__Bacteria--5:gtdb_family_counter=f__Burkholderiaceae--5:gtdb_genus_counter=g__LX47W--5:gtdb_order_counter=o__Burkholderiales--5:gtdb_phylum_counter=p__Proteobacteria--5:gtdb_species_counter=s__LX47W sp014042345--1||s__LX47W sp014042355--1||s__LX47W sp014042365--3:heptad_counter=MCP-36H--5:lbd_counter=:lca=d__Bacteria:lca_tree=g__LX47W:name=N1179509:ref_name_counter=])0.874:0.0190839[&&NHX:Sample_counter=:Type_counter=GTDB--6:capture_class_counter=:capture_domain_counter=:capture_family_counter=:capture_genus_counter=:capture_order_counter=:capture_phylum_counter=:capture_species_counter=:evoltype=D:gtdb_class_counter=c__Gammaproteobacteria--6:gtdb_domain_counter=d__Bacteria--6:gtdb_family_counter=f__Burkholderiaceae--6:gtdb_genus_counter=g__LX47W--5||g__Rugamonas--1:gtdb_order_counter=o__Burkholderiales--6:gtdb_phylum_counter=p__Proteobacteria--6:gtdb_species_counter=s__LX47W sp014042345--1||s__LX47W sp014042355--1||s__LX47W sp014042365--3||s__Rugamonas sp016461825--1:heptad_counter=MCP-36H--6:lbd_counter=:lca=d__Bacteria:lca_tree=f__Burkholderiaceae:name=N1179510:ref_name_counter=],RS_GCF_011090165.1_protein.faa_NZ_JAADJT010000003.1_51@PF00015_full_PFAM.132.245:0.0239262[&&NHX:Type=GTDB:gtdb_class=c__Gammaproteobacteria:gtdb_domain=d__Bacteria:gtdb_family=f__Burkholderiaceae:gtdb_genus=g__Duganella:gtdb_order=o__Burkholderiales:gtdb_phylum=p__Proteobacteria:gtdb_species=s__Duganella aceris:heptad=MCP-36H:species=d__Bacteria_p__Proteobacteria_c__Gammaproteobacteria_o__Burkholderiales_f__Burkholderiaceae_g__Duganella_s__Duganella aceris])0.703:0.00709485[&&NHX:Sample_counter=:Type_counter=GTDB--7:capture_class_counter=:capture_domain_counter=:capture_family_counter=:capture_genus_counter=:capture_order_counter=:capture_phylum_counter=:capture_species_counter=:evoltype=D:gtdb_class_counter=c__Gammaproteobacteria--7:gtdb_domain_counter=d__Bacteria--7:gtdb_family_counter=f__Burkholderiaceae--7:gtdb_genus_counter=g__Duganella--1||g__LX47W--5||g__Rugamonas--1:gtdb_order_counter=o__Burkholderiales--7:gtdb_phylum_counter=p__Proteobacteria--7:gtdb_species_counter=s__Duganella aceris--1||s__LX47W sp014042345--1||s__LX47W sp014042355--1||s__LX47W sp014042365--3||s__Rugamonas sp016461825--1:heptad_counter=MCP-36H--7:lbd_counter=:lca=d__Bacteria:lca_tree=f__Burkholderiaceae:name=N1179512:ref_name_counter=])0.837:0.00769839[&&NHX:Sample_counter=:Type_counter=GTDB--8:capture_class_counter=:capture_domain_counter=:capture_family_counter=:capture_genus_counter=:capture_order_counter=:capture_phylum_counter=:capture_species_counter=:evoltype=D:gtdb_class_counter=c__Gammaproteobacteria--8:gtdb_domain_counter=d__Bacteria--8:gtdb_family_counter=f__Burkholderiaceae--8:gtdb_genus_counter=g__Duganella--2||g__LX47W--5||g__Rugamonas--1:gtdb_order_counter=o__Burkholderiales--8:gtdb_phylum_counter=p__Proteobacteria--8:gtdb_species_counter=s__Duganella aceris--1||s__Duganella sp003416985--1||s__LX47W sp014042345--1||s__LX47W sp014042355--1||s__LX47W sp014042365--3||s__Rugamonas sp016461825--1:heptad_counter=MCP-36H--8:lbd_counter=:lca=d__Bacteria:lca_tree=f__Burkholderiaceae:name=N1179513:ref_name_counter=])0.956:0.0277353[&&NHX:Sample_counter=:Type_counter=GTDB--14:capture_class_counter=:capture_domain_counter=:capture_family_counter=:capture_genus_counter=:capture_order_counter=:capture_phylum_counter=:capture_species_counter=:evoltype=D:gtdb_class_counter=c__Gammaproteobacteria--14:gtdb_domain_counter=d__Bacteria--14:gtdb_family_counter=f__Burkholderiaceae--14:gtdb_genus_counter=g__Duganella--7||g__LX47W--5||g__Rugamonas--2:gtdb_order_counter=o__Burkholderiales--14:gtdb_phylum_counter=p__Proteobacteria--14:gtdb_species_counter=s__Duganella aceris--1||s__Duganella sp000335815--1||s__Duganella sp000381565--1||s__Duganella sp003416895--1||s__Duganella sp003416985--1||s__Duganella sp009380215--1||s__Duganella sp013375995--1||s__LX47W sp014042345--1||s__LX47W sp014042355--1||s__LX47W sp014042365--3||s__Rugamonas sp013284265--1||s__Rugamonas sp016461825--1:heptad_counter=MCP-36H--14:lbd_counter=:lca=d__Bacteria:lca_tree=f__Burkholderiaceae:name=N1179514:ref_name_counter=])0.479:0.0186371[&&NHX:Sample_counter=:Type_counter=GTDB--15:capture_class_counter=:capture_domain_counter=:capture_family_counter=:capture_genus_counter=:capture_order_counter=:capture_phylum_counter=:capture_species_counter=:evoltype=D:gtdb_class_counter=c__Gammaproteobacteria--15:gtdb_domain_counter=d__Bacteria--15:gtdb_family_counter=f__Burkholderiaceae--15:gtdb_genus_counter=g__Duganella--8||g__LX47W--5||g__Rugamonas--2:gtdb_order_counter=o__Burkholderiales--15:gtdb_phylum_counter=p__Proteobacteria--15:gtdb_species_counter=s__Duganella aceris--1||s__Duganella sacchari--1||s__Duganella sp000335815--1||s__Duganella sp000381565--1||s__Duganella sp003416895--1||s__Duganella sp003416985--1||s__Duganella sp009380215--1||s__Duganella sp013375995--1||s__LX47W sp014042345--1||s__LX47W sp014042355--1||s__LX47W sp014042365--3||s__Rugamonas sp013284265--1||s__Rugamonas sp016461825--1:heptad_counter=MCP-36H--15:lbd_counter=:lca=d__Bacteria:lca_tree=f__Burkholderiaceae:name=N1179515:ref_name_counter=],(RS_GCF_900109645.1_protein.faa_NZ_FOBG01000001.1_2262@PF00015_full_PFAM.424.615:0.0279498[&&NHX:Type=GTDB:gtdb_class=c__Gammaproteobacteria:gtdb_domain=d__Bacteria:gtdb_family=f__Burkholderiaceae:gtdb_genus=g__Duganella:gtdb_order=o__Burkholderiales:gtdb_phylum=p__Proteobacteria:gtdb_species=s__Duganella sp900109645:heptad=MCP-36H:species=d__Bacteria_p__Proteobacteria_c__Gammaproteobacteria_o__Burkholderiales_f__Burkholderiaceae_g__Duganella_s__Duganella sp900109645],RS_GCF_009857445.1_protein.faa_NZ_WWCN01000018.1_33@PF00015_full_PFAM.422.617:0.00364418[&&NHX:Type=GTDB:gtdb_class=c__Gammaproteobacteria:gtdb_domain=d__Bacteria:gtdb_family=f__Burkholderiaceae:gtdb_genus=g__Duganella:gtdb_order=o__Burkholderiales:gtdb_phylum=p__Proteobacteria:gtdb_species=s__Duganella sp009857445:heptad=MCP-36H:species=d__Bacteria_p__Proteobacteria_c__Gammaproteobacteria_o__Burkholderiales_f__Burkholderiaceae_g__Duganella_s__Duganella sp009857445])0.958:0.0338302[&&NHX:Sample_counter=:Type_counter=GTDB--2:capture_class_counter=:capture_domain_counter=:capture_family_counter=:capture_genus_counter=:capture_order_counter=:capture_phylum_counter=:capture_species_counter=:evoltype=D:gtdb_class_counter=c__Gammaproteobacteria--2:gtdb_domain_counter=d__Bacteria--2:gtdb_family_counter=f__Burkholderiaceae--2:gtdb_genus_counter=g__Duganella--2:gtdb_order_counter=o__Burkholderiales--2:gtdb_phylum_counter=p__Proteobacteria--2:gtdb_species_counter=s__Duganella sp009857445--1||s__Duganella sp900109645--1:heptad_counter=MCP-36H--2:lbd_counter=:lca=d__Bacteria:lca_tree=g__Duganella:name=N1179518:ref_name_counter=])0.996:0.0903292[&&NHX:Sample_counter=:Type_counter=GTDB--17:capture_class_counter=:capture_domain_counter=:capture_family_counter=:capture_genus_counter=:capture_order_counter=:capture_phylum_counter=:capture_species_counter=:evoltype=D:gtdb_class_counter=c__Gammaproteobacteria--17:gtdb_domain_counter=d__Bacteria--17:gtdb_family_counter=f__Burkholderiaceae--17:gtdb_genus_counter=g__Duganella--10||g__LX47W--5||g__Rugamonas--2:gtdb_order_counter=o__Burkholderiales--17:gtdb_phylum_counter=p__Proteobacteria--17:gtdb_species_counter=s__Duganella aceris--1||s__Duganella sacchari--1||s__Duganella sp000335815--1||s__Duganella sp000381565--1||s__Duganella sp003416895--1||s__Duganella sp003416985--1||s__Duganella sp009380215--1||s__Duganella sp009857445--1||s__Duganella sp013375995--1||s__Duganella sp900109645--1||s__LX47W sp014042345--1||s__LX47W sp014042355--1||s__LX47W sp014042365--3||s__Rugamonas sp013284265--1||s__Rugamonas sp016461825--1:heptad_counter=MCP-36H--17:lbd_counter=:lca=d__Bacteria:lca_tree=f__Burkholderiaceae:name=N1179519:ref_name_counter=])0.945:0.0520611[&&NHX:Sample_counter=rhizpot1--6||rhizpot2--1||rhizpot3--4:Type_counter=GTDB--18||capture--11:besthit_avg=84.0:besthit_max=93.4:besthit_min=80.3:besthit_std=6.285963198534763:besthit_sum=336.0:bitscore_avg=207.5:bitscore_max=216.0:bitscore_min=192.0:bitscore_std=10.63014581273465:bitscore_sum=830.0:capture_class_counter=c__Alphaproteobacteria--1||c__Gammaproteobacteria--10:capture_domain_counter=d__Bacteria--11:capture_family_counter=f__Burkholderiaceae--5||f__Gallionellaceae--1||f__Nevskiaceae--2||f__Pseudomonadaceae--1||f__Rhodocyclaceae--1||f__Sphingomonadaceae--1:capture_genus_counter=g__Alicycliphilus--2||g__Cupriavidus--1||g__Gallionella--1||g__Massilia--1||g__Panacagrimonas--2||g__Pseudomonas_D--1||g__Ramlibacter--1||g__Sphingomonas--1||g__Sulfuritalea--1:capture_order_counter=o__Burkholderiales--7||o__Nevskiales--2||o__Pseudomonadales--1||o__Sphingomonadales--1:capture_phylum_counter=p__Proteobacteria--11:capture_species_counter=s__Alicycliphilus sp018240995--2||s__Cupriavidus sp013361545--1||s__Gallionella sp002429165--1||s__Massilia aurea_A--1||s__Panacagrimonas perspica--2||s__Pseudomonas_D profundi--1||s__Ramlibacter sp000426125--1||s__Sphingomonas gellani--1||s__Sulfuritalea sp016710465--1:evalue_avg=8.12500262225e-64:evalue_max=3.25e-63:evalue_min=2.9e-72:evalue_std=1.6249998251833725e-63:evalue_sum=3.2500010489e-63:gapopen_avg=0.25:gapopen_max=1.0:gapopen_min=0.0:gapopen_std=0.5:gapopen_sum=1.0:gtdb_class_counter=c__Gammaproteobacteria--18:gtdb_domain_counter=d__Bacteria--18:gtdb_family_counter=f__Burkholderiaceae--18:gtdb_genus_counter=g__Duganella--10||g__LX47W--5||g__Massilia--1||g__Rugamonas--2:gtdb_order_counter=o__Burkholderiales--18:gtdb_phylum_counter=p__Proteobacteria--18:gtdb_species_counter=s__Duganella aceris--1||s__Duganella sacchari--1||s__Duganella sp000335815--1||s__Duganella sp000381565--1||s__Duganella sp003416895--1||s__Duganella sp003416985--1||s__Duganella sp009380215--1||s__Duganella sp009857445--1||s__Duganella sp013375995--1||s__Duganella sp900109645--1||s__LX47W sp014042345--1||s__LX47W sp014042355--1||s__LX47W sp014042365--3||s__Massilia sp003590855--1||s__Rugamonas sp013284265--1||s__Rugamonas sp016461825--1:heptad_counter=MCP-36H--28||MCP-38H--1:lbd_counter=:lca_tree=f__Burkholderiaceae:length_avg=143.75:length_max=152.0:length_min=121.0:length_std=15.173990905493518:length_sum=575.0:mismatch_avg=23.5:mismatch_max=30.0:mismatch_min=7.0:mismatch_std=11.030261405182864:mismatch_sum=94.0:name=N1179520:qcovhsp_avg=97.725:qcovhsp_max=98.7:qcovhsp_min=96.0:qcovhsp_std=1.1842719282327008:qcovhsp_sum=390.9:qend_avg=145.0:qend_max=154.0:qend_min=120.0:qend_std=16.69331203406522:qend_sum=580.0:qstart_avg=2.5:qstart_max=4.0:qstart_min=1.0:qstart_std=1.2909944487358056:qstart_sum=10.0:ref_name_counter=RS_GCF_003590855.1_protein.faa_NZ_QYUP01000021.1_7@PF00015_full_PFAM.310.514--1||RS_GCF_009857445.1_protein.faa_NZ_WWCN01000018.1_33@PF00015_full_PFAM.422.617--1||RS_GCF_014284175.1_protein.faa_NZ_JACOGA010000007.1_139@PF00015_full_PFAM.316.513--2:scovhsp_avg=72.625:scovhsp_max=77.4:scovhsp_min=59.3:scovhsp_std=8.889835019091564:scovhsp_sum=290.5:send_avg=155.75:send_max=165.0:send_min=132.0:send_std=15.861378670636842:send_sum=623.0:sstart_avg=13.0:sstart_max=15.0:sstart_min=12.0:sstart_std=1.4142135623730951:sstart_sum=52.0])0.921:0.0359493[&&NHX:Sample_counter=rhizpot1--7||rhizpot2--1||rhizpot3--6||rhiztom1--5||rhiztom2--8||rhiztom3--23:Type_counter=GTDB--29||capture--50:besthit_avg=87.78823529411765:besthit_max=95.2:besthit_min=63.3:besthit_std=8.621599538926965:besthit_sum=2984.8:bitscore_avg=171.94117647058823:bitscore_max=237.0:bitscore_min=126.0:bitscore_std=28.745425118453923:bitscore_sum=5846.0:capture_class_counter=c__Alphaproteobacteria--2||c__Bacilli--1||c__Clostridia--2||c__Gammaproteobacteria--43||c__Magnetococcia--2:capture_domain_counter=d__Bacteria--50:capture_family_counter=f__Burkholderiaceae--37||f__Gallionellaceae--1||f__Magnetaquicoccaceae--2||f__Nevskiaceae--2||f__Oscillospiraceae--2||f__Paenibacillaceae--1||f__Pseudomonadaceae--1||f__Rhizobiaceae--1||f__Rhodocyclaceae--1||f__Sphingomonadaceae--1||f__Xanthomonadaceae--1:capture_genus_counter=g__Alicycliphilus--2||g__Aquabacterium_B--24||g__Cupriavidus--1||g__Dysosmobacter--1||g__ER4--1||g__Gallionella--1||g__Hydrogenophaga--1||g__Hylemonella--2||g__JAANAU01--2||g__Massilia--2||g__Noviherbaspirillum_A--4||g__Panacagrimonas--2||g__Pseudomonas_D--1||g__Ramlibacter--1||g__Rhizobium--1||g__Saccharibacillus--1||g__Sphingomonas--1||g__Sulfuritalea--1||g__Xanthomonas_A--1:capture_order_counter=o__Burkholderiales--39||o__Magnetococcales--2||o__Nevskiales--2||o__Oscillospirales--2||o__Paenibacillales--1||o__Pseudomonadales--1||o__Rhizobiales--1||o__Sphingomonadales--1||o__Xanthomonadales--1:capture_phylum_counter=p__Firmicutes--1||p__Firmicutes_A--2||p__Proteobacteria--47:capture_species_counter=s__Alicycliphilus sp018240995--2||s__Aquabacterium_B tepidiphilum--24||s__Cupriavidus sp013361545--1||s__Dysosmobacter sp910585245--1||s__ER4 sp015068395--1||s__Gallionella sp002429165--1||s__Hydrogenophaga sp003599455--1||s__Hylemonella gracilis--2||s__JAANAU01 sp015231295--2||s__Massilia aurea_A--2||s__Noviherbaspirillum_A soli--4||s__Panacagrimonas perspica--2||s__Pseudomonas_D profundi--1||s__Ramlibacter sp000426125--1||s__Rhizobium leguminosarum--1||s__Saccharibacillus alkalitolerans--1||s__Sphingomonas gellani--1||s__Sulfuritalea sp016710465--1||s__Xanthomonas_A sontii--1:evalue_avg=1.9576670598320986e-38:evalue_max=6.64e-37:evalue_min=1.88e-80:evalue_std=1.138669219063819e-37:evalue_sum=6.656068003429136e-37:gapopen_avg=0.08823529411764706:gapopen_max=1.0:gapopen_min=0.0:gapopen_std=0.28790224128123654:gapopen_sum=3.0:gtdb_class_counter=c__Gammaproteobacteria--29:gtdb_domain_counter=d__Bacteria--29:gtdb_family_counter=f__Burkholderiaceae--29:gtdb_genus_counter=g__CAILRJ01--1||g__Duganella--10||g__LX47W--5||g__Massilia--1||g__Noviherbaspirillum--10||g__Rugamonas--2:gtdb_order_counter=o__Burkholderiales--29:gtdb_phylum_counter=p__Proteobacteria--29:gtdb_species_counter=s__CAILRJ01 sp014377155--1||s__Duganella aceris--1||s__Duganella sacchari--1||s__Duganella sp000335815--1||s__Duganella sp000381565--1||s__Duganella sp003416895--1||s__Duganella sp003416985--1||s__Duganella sp009380215--1||s__Duganella sp009857445--1||s__Duganella sp013375995--1||s__Duganella sp900109645--1||s__LX47W sp014042345--1||s__LX47W sp014042355--1||s__LX47W sp014042365--3||s__Massilia sp003590855--1||s__Noviherbaspirillum aerium--1||s__Noviherbaspirillum denitrificans--1||s__Noviherbaspirillum galbum--1||s__Noviherbaspirillum malthae--1||s__Noviherbaspirillum sp001428545--1||s__Noviherbaspirillum sp003590875--1||s__Noviherbaspirillum sp003591035--2||s__Noviherbaspirillum sp004570315--1||s__Noviherbaspirillum sp004804275--1||s__Rugamonas sp013284265--1||s__Rugamonas sp016461825--1:heptad_counter=MCP-36H--78||MCP-38H--1:lbd_counter=:lca_tree=f__Burkholderiaceae:length_avg=145.05882352941177:length_max=156.0:length_min=95.0:length_std=16.178813636827243:length_sum=4932.0:mismatch_avg=17.441176470588236:mismatch_max=51.0:mismatch_min=6.0:mismatch_std=12.368560280908198:mismatch_sum=593.0:name=N1179521:qcovhsp_avg=99.51176470588236:qcovhsp_max=100.0:qcovhsp_min=96.0:qcovhsp_std=1.1110368364954923:qcovhsp_sum=3383.4:qend_avg=145.2058823529412:qend_max=156.0:qend_min=92.0:qend_std=16.464432577740173:qend_sum=4937.0:qstart_avg=1.2941176470588236:qstart_max=5.0:qstart_min=1.0:qstart_std=0.9055188288357753:qstart_sum=44.0:ref_name_counter=RS_GCF_001428545.1_protein.faa_NZ_LMHZ01000078.1_130@PF00015_full_PFAM.317.503--19||RS_GCF_002211445.1_protein.faa_NZ_LSTO01000001.1_2155@PF00015_full_PFAM.319.503--9||RS_GCF_003590855.1_protein.faa_NZ_QYUP01000021.1_7@PF00015_full_PFAM.310.514--1||RS_GCF_003590875.1_protein.faa_NZ_QYUN01000002.1_1724@PF00015_full_PFAM.315.502--2||RS_GCF_009857445.1_protein.faa_NZ_WWCN01000018.1_33@PF00015_full_PFAM.422.617--1||RS_GCF_014284175.1_protein.faa_NZ_JACOGA010000007.1_139@PF00015_full_PFAM.316.513--2:scovhsp_avg=77.60000000000001:scovhsp_max=84.8:scovhsp_min=51.6:scovhsp_std=8.817338291426417:scovhsp_sum=2638.4:send_avg=157.02941176470588:send_max=165.0:send_min=112.0:send_std=13.70796117748711:send_sum=5339.0:sstart_avg=12.970588235294118:sstart_max=66.0:sstart_min=6.0:sstart_std=11.405701110642518:sstart_sum=441.0],((((RS_GCF_002162035.1_protein.faa_NZ_CP021138.1_46@PF00015_full_PFAM.317.515:0.0998991[&&NHX:Type=GTDB:gtdb_class=c__Gammaproteobacteria:gtdb_domain=d__Bacteria:gtdb_family=f__Sulfuriferulaceae:gtdb_genus=g__Sulfuriferula_A:gtdb_order=o__Burkholderiales:gtdb_phylum=p__Proteobacteria:gtdb_species=s__Sulfuriferula_A sp002162035:heptad=MCP-36H:species=d__Bacteria_p__Proteobacteria_c__Gammaproteobacteria_o__Burkholderiales_f__Sulfuriferulaceae_g__Sulfuriferula_A_s__Sulfuriferula_A sp002162035],(GB_GCA_014379395.1_protein.faa_JACMLV010000408.1_5@PF00015_full_PFAM.320.509:0.0601764[&&NHX:Type=GTDB:gtdb_class=c__Gammaproteobacteria:gtdb_domain=d__Bacteria:gtdb_family=f__Burkholderiaceae:gtdb_genus=g__Janthinobacterium:gtdb_order=o__Burkholderiales:gtdb_phylum=p__Proteobacteria:gtdb_species=s__Janthinobacterium sp014379395:heptad=MCP-36H:species=d__Bacteria_p__Proteobacteria_c__Gammaproteobacteria_o__Burkholderiales_f__Burkholderiaceae_g__Janthinobacterium_s__Janthinobacterium sp014379395],GB_GCA_014379395.1_protein.faa_JACMLV010000600.1_2@PF00015_full_PFAM.319.512:0.0384173[&&NHX:Type=GTDB:gtdb_class=c__Gammaproteobacteria:gtdb_domain=d__Bacteria:gtdb_family=f__Burkholderiaceae:gtdb_genus=g__Janthinobacterium:gtdb_order=o__Burkholderiales:gtdb_phylum=p__Proteobacteria:gtdb_species=s__Janthinobacterium sp014379395:heptad=MCP-36H:species=d__Bacteria_p__Proteobacteria_c__Gammaproteobacteria_o__Burkholderiales_f__Burkholderiaceae_g__Janthinobacterium_s__Janthinobacterium sp014379395])0.995:0.0691119[&&NHX:Sample_counter=:Type_counter=GTDB--2:capture_class_counter=:capture_domain_counter=:capture_family_counter=:capture_genus_counter=:capture_order_counter=:capture_phylum_counter=:capture_species_counter=:evoltype=D:gtdb_class_counter=c__Gammaproteobacteria--2:gtdb_domain_counter=d__Bacteria--2:gtdb_family_counter=f__Burkholderiaceae--2:gtdb_genus_counter=g__Janthinobacterium--2:gtdb_order_counter=o__Burkholderiales--2:gtdb_phylum_counter=p__Proteobacteria--2:gtdb_species_counter=s__Janthinobacterium sp014379395--2:heptad_counter=MCP-36H--2:lbd_counter=:lca=d__Bacteria:lca_tree=s__Janthinobacterium sp014379395:name=N1179525:ref_name_counter=])0.832:0.0183306[&&NHX:Sample_counter=:Type_counter=GTDB--3:capture_class_counter=:capture_domain_counter=:capture_family_counter=:capture_genus_counter=:capture_order_counter=:capture_phylum_counter=:capture_species_counter=:evoltype=D:gtdb_class_counter=c__Gammaproteobacteria--3:gtdb_domain_counter=d__Bacteria--3:gtdb_family_counter=f__Burkholderiaceae--2||f__Sulfuriferulaceae--1:gtdb_genus_counter=g__Janthinobacterium--2||g__Sulfuriferula_A--1:gtdb_order_counter=o__Burkholderiales--3:gtdb_phylum_counter=p__Proteobacteria--3:gtdb_species_counter=s__Janthinobacterium sp014379395--2||s__Sulfuriferula_A sp002162035--1:heptad_counter=MCP-36H--3:lbd_counter=:lca=d__Bacteria:lca_tree=o__Burkholderiales:name=N1179526:ref_name_counter=],((RS_GCF_000818395.1_protein.faa_NZ_JWJG01000028.1_588@PF00015_full_PFAM.316.506:0.0517657[&&NHX:Type=GTDB:gtdb_class=c__Gammaproteobacteria:gtdb_domain=d__Bacteria:gtdb_family=f__Burkholderiaceae:gtdb_genus=g__Noviherbaspirillum:gtdb_order=o__Burkholderiales:gtdb_phylum=p__Proteobacteria:gtdb_species=s__Noviherbaspirillum autotrophicum:heptad=MCP-36H:species=d__Bacteria_p__Proteobacteria_c__Gammaproteobacteria_o__Burkholderiales_f__Burkholderiaceae_g__Noviherbaspirillum_s__Noviherbaspirillum autotrophicum],57f9b881-ac08-5bb0-8ec4-6e79adc337f9_5@MCPsignal.72.133:0.0982904[&&NHX:Sample=rhizpot2:Type=capture:capture_class=c__Clostridia:capture_domain=d__Bacteria:capture_family=f__Lachnospiraceae:capture_genus=g__Eisenbergiella:capture_order=o__Lachnospirales:capture_phylum=p__Firmicutes_A:capture_species=s__Eisenbergiella tayi:heptad=MCP-36H])0.797:0.0577778[&&NHX:Sample_counter=rhizpot2--1:Type_counter=GTDB--1||capture--1:capture_class_counter=c__Clostridia--1:capture_domain_counter=d__Bacteria--1:capture_family_counter=f__Lachnospiraceae--1:capture_genus_counter=g__Eisenbergiella--1:capture_order_counter=o__Lachnospirales--1:capture_phylum_counter=p__Firmicutes_A--1:capture_species_counter=s__Eisenbergiella tayi--1:gtdb_class_counter=c__Gammaproteobacteria--1:gtdb_domain_counter=d__Bacteria--1:gtdb_family_counter=f__Burkholderiaceae--1:gtdb_genus_counter=g__Noviherbaspirillum--1:gtdb_order_counter=o__Burkholderiales--1:gtdb_phylum_counter=p__Proteobacteria--1:gtdb_species_counter=s__Noviherbaspirillum autotrophicum--1:heptad_counter=MCP-36H--2:lbd_counter=:lca_tree=s__Noviherbaspirillum autotrophicum:name=N1179529:ref_name_counter=],((GB_GCA_903914535.1_protein.faa_CAIWPG010000263.1_17@PF00015_full_PFAM.321.511:0.0951289[&&NHX:Type=GTDB:gtdb_class=c__Gammaproteobacteria:gtdb_domain=d__Bacteria:gtdb_family=f__Burkholderiaceae:gtdb_genus=g__Solimicrobium:gtdb_order=o__Burkholderiales:gtdb_phylum=p__Proteobacteria:gtdb_species=s__Solimicrobium sp903914535:heptad=MCP-36H:species=d__Bacteria_p__Proteobacteria_c__Gammaproteobacteria_o__Burkholderiales_f__Burkholderiaceae_g__Solimicrobium_s__Solimicrobium sp903914535],(f303fd6c-233e-59c0-823e-0bfce88f7cd0_6@MCPsignal.26.139:5e-09[&&NHX:Sample=rhizpot1:Type=capture:besthit=99.1:bitscore=199.0:capture_class=c__Gammaproteobacteria:capture_domain=d__Bacteria:capture_family=f__Burkholderiaceae:capture_genus=g__Massilia:capture_order=o__Burkholderiales:capture_phylum=p__Proteobacteria:capture_species=s__Massilia aurea_B:evalue=2.66e-66:gapopen=0.0:heptad=MCP-36H:length=113.0:mismatch=1.0:qcovhsp=100.0:qend=113.0:qstart=1.0:ref_name=RS_GCF_014200505.1_protein.faa_NZ_JACHBX010000001.1_1718@PF00015_full_PFAM.320.514:scovhsp=58.2:send=165.0:sstart=53.0],(42152175-2b67-413a-8a94-6d52b05d22cd_5@MCPsignal.22.163:0.00602329[&&NHX:Sample=rhizpot1:Type=capture:besthit=99.3:bitscore=247.0:capture_class=c__Gammaproteobacteria:capture_domain=d__Bacteria:capture_family=f__Burkholderiaceae:capture_genus=g__Massilia:capture_order=o__Burkholderiales:capture_phylum=p__Proteobacteria:capture_species=s__Massilia aurea_B:evalue=1.11e-84:gapopen=0.0:heptad=MCP-36H:length=140.0:mismatch=1.0:qcovhsp=99.3:qend=141.0:qstart=2.0:ref_name=RS_GCF_014200505.1_protein.faa_NZ_JACHBX010000001.1_1718@PF00015_full_PFAM.320.514:scovhsp=72.2:send=165.0:sstart=26.0],((RS_GCF_014200505.1_protein.faa_NZ_JACHBX010000001.1_1718@PF00015_full_PFAM.320.514:5e-09[&&NHX:Type=GTDB:gtdb_class=c__Gammaproteobacteria:gtdb_domain=d__Bacteria:gtdb_family=f__Burkholderiaceae:gtdb_genus=g__Massilia:gtdb_order=o__Burkholderiales:gtdb_phylum=p__Proteobacteria:gtdb_species=s__Massilia aurea_B:heptad=MCP-36H:species=d__Bacteria_p__Proteobacteria_c__Gammaproteobacteria_o__Burkholderiales_f__Burkholderiaceae_g__Massilia_s__Massilia aurea_B],e851301b-baec-4ea6-8e9e-ddf6edeb7029_4@MCPsignal.602.664:5e-09[&&NHX:Sample=rhizpot2:Type=capture:capture_class=c__Gammaproteobacteria:capture_domain=d__Bacteria:capture_family=f__Burkholderiaceae:capture_genus=g__Massilia:capture_order=o__Burkholderiales:capture_phylum=p__Proteobacteria:capture_species=s__Massilia aurea_B:heptad=MCP-36H:lbd=PAS])0.648:0.00691535[&&NHX:Sample_counter=rhizpot2--1:Type_counter=GTDB--1||capture--1:capture_class_counter=c__Gammaproteobacteria--1:capture_domain_counter=d__Bacteria--1:capture_family_counter=f__Burkholderiaceae--1:capture_genus_counter=g__Massilia--1:capture_order_counter=o__Burkholderiales--1:capture_phylum_counter=p__Proteobacteria--1:capture_species_counter=s__Massilia aurea_B--1:gtdb_class_counter=c__Gammaproteobacteria--1:gtdb_domain_counter=d__Bacteria--1:gtdb_family_counter=f__Burkholderiaceae--1:gtdb_genus_counter=g__Massilia--1:gtdb_order_counter=o__Burkholderiales--1:gtdb_phylum_counter=p__Proteobacteria--1:gtdb_species_counter=s__Massilia aurea_B--1:heptad_counter=MCP-36H--2:lbd_counter=PAS--1:lca_tree=s__Massilia aurea_B:name=N1179535:ref_name_counter=],(fb0cc221-9527-4da0-bd0d-28e65db94832_6@MCPsignal.126.218:5e-09[&&NHX:Sample=rhizpot1:Type=capture:capture_class=c__Synergistia:capture_domain=d__Bacteria:capture_family=f__Thermovirgaceae:capture_genus=g__58-81:capture_order=o__Synergistales:capture_phylum=p__Synergistota:capture_species=s__58-81 sp002070395:heptad=MCP-36H],bdca2ade-d46c-4981-a83b-4f9361be2174_6@MCPsignal.90.155:1.0618[&&NHX:Sample=rhiztom1:Type=capture:besthit=65.2:bitscore=72.8:capture_class=c__Gammaproteobacteria:capture_domain=d__Bacteria:capture_family=f__Xanthomonadaceae:capture_genus=g__Pseudoxanthomonas_A:capture_order=o__Xanthomonadales:capture_phylum=p__Proteobacteria:capture_species=s__Pseudoxanthomonas_A sp001427635:evalue=3.36e-18:gapopen=1.0:heptad=MCP-36H:length=66.0:mismatch=22.0:qcovhsp=100.0:qend=65.0:qstart=1.0:ref_name=GB_GCA_018240995.1_protein.faa_JAFEES010000475.1_1@PF00015_full_PFAM.318.417:scovhsp=66.7:send=72.0:sstart=7.0])0.871:0.024733[&&NHX:Sample_counter=rhizpot1--1||rhiztom1--1:Type_counter=capture--2:besthit_avg=65.2:besthit_max=65.2:besthit_min=65.2:besthit_std=0:besthit_sum=65.2:bitscore_avg=72.8:bitscore_max=72.8:bitscore_min=72.8:bitscore_std=0:bitscore_sum=72.8:capture_class_counter=c__Gammaproteobacteria--1||c__Synergistia--1:capture_domain_counter=d__Bacteria--2:capture_family_counter=f__Thermovirgaceae--1||f__Xanthomonadaceae--1:capture_genus_counter=g__58-81--1||g__Pseudoxanthomonas_A--1:capture_order_counter=o__Synergistales--1||o__Xanthomonadales--1:capture_phylum_counter=p__Proteobacteria--1||p__Synergistota--1:capture_species_counter=s__58-81 sp002070395--1||s__Pseudoxanthomonas_A sp001427635--1:evalue_avg=3.36e-18:evalue_max=3.36e-18:evalue_min=3.36e-18:evalue_std=0:evalue_sum=3.36e-18:gapopen_avg=1.0:gapopen_max=1.0:gapopen_min=1.0:gapopen_std=0:gapopen_sum=1.0:gtdb_class_counter=:gtdb_domain_counter=:gtdb_family_counter=:gtdb_genus_counter=:gtdb_order_counter=:gtdb_phylum_counter=:gtdb_species_counter=:heptad_counter=MCP-36H--2:lbd_counter=:length_avg=66.0:length_max=66.0:length_min=66.0:length_std=0:length_sum=66.0:mismatch_avg=22.0:mismatch_max=22.0:mismatch_min=22.0:mismatch_std=0:mismatch_sum=22.0:name=N1179538:qcovhsp_avg=100.0:qcovhsp_max=100.0:qcovhsp_min=100.0:qcovhsp_std=0:qcovhsp_sum=100.0:qend_avg=65.0:qend_max=65.0:qend_min=65.0:qend_std=0:qend_sum=65.0:qstart_avg=1.0:qstart_max=1.0:qstart_min=1.0:qstart_std=0:qstart_sum=1.0:ref_name_counter=GB_GCA_018240995.1_protein.faa_JAFEES010000475.1_1@PF00015_full_PFAM.318.417--1:scovhsp_avg=66.7:scovhsp_max=66.7:scovhsp_min=66.7:scovhsp_std=0:scovhsp_sum=66.7:send_avg=72.0:send_max=72.0:send_min=72.0:send_std=0:send_sum=72.0:sstart_avg=7.0:sstart_max=7.0:sstart_min=7.0:sstart_std=0:sstart_sum=7.0])0:5e-09[&&NHX:Sample_counter=rhizpot1--1||rhizpot2--1||rhiztom1--1:Type_counter=GTDB--1||capture--3:besthit_avg=65.2:besthit_max=65.2:besthit_min=65.2:besthit_std=0:besthit_sum=65.2:bitscore_avg=72.8:bitscore_max=72.8:bitscore_min=72.8:bitscore_std=0:bitscore_sum=72.8:capture_class_counter=c__Gammaproteobacteria--2||c__Synergistia--1:capture_domain_counter=d__Bacteria--3:capture_family_counter=f__Burkholderiaceae--1||f__Thermovirgaceae--1||f__Xanthomonadaceae--1:capture_genus_counter=g__58-81--1||g__Massilia--1||g__Pseudoxanthomonas_A--1:capture_order_counter=o__Burkholderiales--1||o__Synergistales--1||o__Xanthomonadales--1:capture_phylum_counter=p__Proteobacteria--2||p__Synergistota--1:capture_species_counter=s__58-81 sp002070395--1||s__Massilia aurea_B--1||s__Pseudoxanthomonas_A sp001427635--1:evalue_avg=3.36e-18:evalue_max=3.36e-18:evalue_min=3.36e-18:evalue_std=0:evalue_sum=3.36e-18:gapopen_avg=1.0:gapopen_max=1.0:gapopen_min=1.0:gapopen_std=0:gapopen_sum=1.0:gtdb_class_counter=c__Gammaproteobacteria--1:gtdb_domain_counter=d__Bacteria--1:gtdb_family_counter=f__Burkholderiaceae--1:gtdb_genus_counter=g__Massilia--1:gtdb_order_counter=o__Burkholderiales--1:gtdb_phylum_counter=p__Proteobacteria--1:gtdb_species_counter=s__Massilia aurea_B--1:heptad_counter=MCP-36H--4:lbd_counter=PAS--1:lca_tree=s__Massilia aurea_B:length_avg=66.0:length_max=66.0:length_min=66.0:length_std=0:length_sum=66.0:mismatch_avg=22.0:mismatch_max=22.0:mismatch_min=22.0:mismatch_std=0:mismatch_sum=22.0:name=N1179539:qcovhsp_avg=100.0:qcovhsp_max=100.0:qcovhsp_min=100.0:qcovhsp_std=0:qcovhsp_sum=100.0:qend_avg=65.0:qend_max=65.0:qend_min=65.0:qend_std=0:qend_sum=65.0:qstart_avg=1.0:qstart_max=1.0:qstart_min=1.0:qstart_std=0:qstart_sum=1.0:ref_name_counter=GB_GCA_018240995.1_protein.faa_JAFEES010000475.1_1@PF00015_full_PFAM.318.417--1:scovhsp_avg=66.7:scovhsp_max=66.7:scovhsp_min=66.7:scovhsp_std=0:scovhsp_sum=66.7:send_avg=72.0:send_max=72.0:send_min=72.0:send_std=0:send_sum=72.0:sstart_avg=7.0:sstart_max=7.0:sstart_min=7.0:sstart_std=0:sstart_sum=7.0])0:5e-09[&&NHX:Sample_counter=rhizpot1--2||rhizpot2--1||rhiztom1--1:Type_counter=GTDB--1||capture--4:besthit_avg=82.25:besthit_max=99.3:besthit_min=65.2:besthit_std=24.11234123846127:besthit_sum=164.5:bitscore_avg=159.9:bitscore_max=247.0:bitscore_min=72.8:bitscore_std=123.17800128269658:bitscore_sum=319.8:capture_class_counter=c__Gammaproteobacteria--3||c__Synergistia--1:capture_domain_counter=d__Bacteria--4:capture_family_counter=f__Burkholderiaceae--2||f__Thermovirgaceae--1||f__Xanthomonadaceae--1:capture_genus_counter=g__58-81--1||g__Massilia--2||g__Pseudoxanthomonas_A--1:capture_order_counter=o__Burkholderiales--2||o__Synergistales--1||o__Xanthomonadales--1:capture_phylum_counter=p__Proteobacteria--3||p__Synergistota--1:capture_species_counter=s__58-81 sp002070395--1||s__Massilia aurea_B--2||s__Pseudoxanthomonas_A sp001427635--1:evalue_avg=1.68e-18:evalue_max=3.36e-18:evalue_min=1.11e-84:evalue_std=2.3758787847867997e-18:evalue_sum=3.36e-18:gapopen_avg=0.5:gapopen_max=1.0:gapopen_min=0.0:gapopen_std=0.7071067811865476:gapopen_sum=1.0:gtdb_class_counter=c__Gammaproteobacteria--1:gtdb_domain_counter=d__Bacteria--1:gtdb_family_counter=f__Burkholderiaceae--1:gtdb_genus_counter=g__Massilia--1:gtdb_order_counter=o__Burkholderiales--1:gtdb_phylum_counter=p__Proteobacteria--1:gtdb_species_counter=s__Massilia aurea_B--1:heptad_counter=MCP-36H--5:lbd_counter=PAS--1:lca_tree=s__Massilia aurea_B:length_avg=103.0:length_max=140.0:length_min=66.0:length_std=52.32590180780452:length_sum=206.0:mismatch_avg=11.5:mismatch_max=22.0:mismatch_min=1.0:mismatch_std=14.849242404917497:mismatch_sum=23.0:name=N1179540:qcovhsp_avg=99.65:qcovhsp_max=100.0:qcovhsp_min=99.3:qcovhsp_std=0.4949747468305853:qcovhsp_sum=199.3:qend_avg=103.0:qend_max=141.0:qend_min=65.0:qend_std=53.74011537017761:qend_sum=206.0:qstart_avg=1.5:qstart_max=2.0:qstart_min=1.0:qstart_std=0.7071067811865476:qstart_sum=3.0:ref_name_counter=GB_GCA_018240995.1_protein.faa_JAFEES010000475.1_1@PF00015_full_PFAM.318.417--1||RS_GCF_014200505.1_protein.faa_NZ_JACHBX010000001.1_1718@PF00015_full_PFAM.320.514--1:scovhsp_avg=69.45:scovhsp_max=72.2:scovhsp_min=66.7:scovhsp_std=3.8890872965260113:scovhsp_sum=138.9:send_avg=118.5:send_max=165.0:send_min=72.0:send_std=65.76093065034893:send_sum=237.0:sstart_avg=16.5:sstart_max=26.0:sstart_min=7.0:sstart_std=13.435028842544403:sstart_sum=33.0])0.981:0.0520437[&&NHX:Sample_counter=rhizpot1--3||rhizpot2--1||rhiztom1--1:Type_counter=GTDB--1||capture--5:besthit_avg=87.86666666666667:besthit_max=99.3:besthit_min=65.2:besthit_std=19.630163864148795:besthit_sum=263.6:bitscore_avg=172.9333333333333:bitscore_max=247.0:bitscore_min=72.8:bitscore_std=89.97784912595618:bitscore_sum=518.8:capture_class_counter=c__Gammaproteobacteria--4||c__Synergistia--1:capture_domain_counter=d__Bacteria--5:capture_family_counter=f__Burkholderiaceae--3||f__Thermovirgaceae--1||f__Xanthomonadaceae--1:capture_genus_counter=g__58-81--1||g__Massilia--3||g__Pseudoxanthomonas_A--1:capture_order_counter=o__Burkholderiales--3||o__Synergistales--1||o__Xanthomonadales--1:capture_phylum_counter=p__Proteobacteria--4||p__Synergistota--1:capture_species_counter=s__58-81 sp002070395--1||s__Massilia aurea_B--3||s__Pseudoxanthomonas_A sp001427635--1:evalue_avg=1.12e-18:evalue_max=3.36e-18:evalue_min=1.11e-84:evalue_std=1.9398969044771426e-18:evalue_sum=3.36e-18:gapopen_avg=0.3333333333333333:gapopen_max=1.0:gapopen_min=0.0:gapopen_std=0.5773502691896258:gapopen_sum=1.0:gtdb_class_counter=c__Gammaproteobacteria--1:gtdb_domain_counter=d__Bacteria--1:gtdb_family_counter=f__Burkholderiaceae--1:gtdb_genus_counter=g__Massilia--1:gtdb_order_counter=o__Burkholderiales--1:gtdb_phylum_counter=p__Proteobacteria--1:gtdb_species_counter=s__Massilia aurea_B--1:heptad_counter=MCP-36H--6:lbd_counter=PAS--1:lca_tree=s__Massilia aurea_B:length_avg=106.33333333333333:length_max=140.0:length_min=66.0:length_std=37.44774136491189:length_sum=319.0:mismatch_avg=8.0:mismatch_max=22.0:mismatch_min=1.0:mismatch_std=12.12435565298214:mismatch_sum=24.0:name=N1179541:qcovhsp_avg=99.76666666666667:qcovhsp_max=100.0:qcovhsp_min=99.3:qcovhsp_std=0.40414518843273967:qcovhsp_sum=299.3:qend_avg=106.33333333333333:qend_max=141.0:qend_min=65.0:qend_std=38.4360941477322:qend_sum=319.0:qstart_avg=1.3333333333333333:qstart_max=2.0:qstart_min=1.0:qstart_std=0.5773502691896257:qstart_sum=4.0:ref_name_counter=GB_GCA_018240995.1_protein.faa_JAFEES010000475.1_1@PF00015_full_PFAM.318.417--1||RS_GCF_014200505.1_protein.faa_NZ_JACHBX010000001.1_1718@PF00015_full_PFAM.320.514--2:scovhsp_avg=65.7:scovhsp_max=72.2:scovhsp_min=58.2:scovhsp_std=7.053367989832942:scovhsp_sum=197.10000000000002:send_avg=134.0:send_max=165.0:send_min=72.0:send_std=53.693575034635195:send_sum=402.0:sstart_avg=28.666666666666668:sstart_max=53.0:sstart_min=7.0:sstart_std=23.115651263447745:sstart_sum=86.0])0.679:0.0112516[&&NHX:Sample_counter=rhizpot1--3||rhizpot2--1||rhiztom1--1:Type_counter=GTDB--2||capture--5:besthit_avg=87.86666666666666:besthit_max=99.3:besthit_min=65.2:besthit_std=19.630163864148795:besthit_sum=263.59999999999997:bitscore_avg=172.9333333333333:bitscore_max=247.0:bitscore_min=72.8:bitscore_std=89.97784912595618:bitscore_sum=518.8:capture_class_counter=c__Gammaproteobacteria--4||c__Synergistia--1:capture_domain_counter=d__Bacteria--5:capture_family_counter=f__Burkholderiaceae--3||f__Thermovirgaceae--1||f__Xanthomonadaceae--1:capture_genus_counter=g__58-81--1||g__Massilia--3||g__Pseudoxanthomonas_A--1:capture_order_counter=o__Burkholderiales--3||o__Synergistales--1||o__Xanthomonadales--1:capture_phylum_counter=p__Proteobacteria--4||p__Synergistota--1:capture_species_counter=s__58-81 sp002070395--1||s__Massilia aurea_B--3||s__Pseudoxanthomonas_A sp001427635--1:evalue_avg=1.12e-18:evalue_max=3.36e-18:evalue_min=1.11e-84:evalue_std=1.939896904477142e-18:evalue_sum=3.36e-18:gapopen_avg=0.3333333333333333:gapopen_max=1.0:gapopen_min=0.0:gapopen_std=0.5773502691896258:gapopen_sum=1.0:gtdb_class_counter=c__Gammaproteobacteria--2:gtdb_domain_counter=d__Bacteria--2:gtdb_family_counter=f__Burkholderiaceae--2:gtdb_genus_counter=g__Massilia--1||g__Solimicrobium--1:gtdb_order_counter=o__Burkholderiales--2:gtdb_phylum_counter=p__Proteobacteria--2:gtdb_species_counter=s__Massilia aurea_B--1||s__Solimicrobium sp903914535--1:heptad_counter=MCP-36H--7:lbd_counter=PAS--1:lca_tree=f__Burkholderiaceae:length_avg=106.33333333333333:length_max=140.0:length_min=66.0:length_std=37.4477413649119:length_sum=319.0:mismatch_avg=8.0:mismatch_max=22.0:mismatch_min=1.0:mismatch_std=12.12435565298214:mismatch_sum=24.0:name=N1179542:qcovhsp_avg=99.76666666666667:qcovhsp_max=100.0:qcovhsp_min=99.3:qcovhsp_std=0.40414518843273967:qcovhsp_sum=299.3:qend_avg=106.33333333333333:qend_max=141.0:qend_min=65.0:qend_std=38.4360941477322:qend_sum=319.0:qstart_avg=1.3333333333333333:qstart_max=2.0:qstart_min=1.0:qstart_std=0.5773502691896257:qstart_sum=4.0:ref_name_counter=GB_GCA_018240995.1_protein.faa_JAFEES010000475.1_1@PF00015_full_PFAM.318.417--1||RS_GCF_014200505.1_protein.faa_NZ_JACHBX010000001.1_1718@PF00015_full_PFAM.320.514--2:scovhsp_avg=65.7:scovhsp_max=72.2:scovhsp_min=58.2:scovhsp_std=7.053367989832942:scovhsp_sum=197.10000000000002:send_avg=134.0:send_max=165.0:send_min=72.0:send_std=53.693575034635195:send_sum=402.0:sstart_avg=28.666666666666668:sstart_max=53.0:sstart_min=7.0:sstart_std=23.115651263447745:sstart_sum=86.0],((GB_GCA_003133225.1_protein.faa_PKWL01000036.1_6@PF00015_full_PFAM.317.516:0.031261[&&NHX:Type=GTDB:gtdb_class=c__Gammaproteobacteria:gtdb_domain=d__Bacteria:gtdb_family=f__Burkholderiaceae:gtdb_genus=g__Janthinobacterium:gtdb_order=o__Burkholderiales:gtdb_phylum=p__Proteobacteria:gtdb_species=s__Janthinobacterium sp003133225:heptad=MCP-36H:species=d__Bacteria_p__Proteobacteria_c__Gammaproteobacteria_o__Burkholderiales_f__Burkholderiaceae_g__Janthinobacterium_s__Janthinobacterium sp003133225],(RS_GCF_016093545.1_protein.faa_NZ_JADKYX010000006.1_216@PF00015_full_PFAM.319.512:0.0925198[&&NHX:Type=GTDB:gtdb_class=c__Gammaproteobacteria:gtdb_domain=d__Bacteria:gtdb_family=f__Burkholderiaceae:gtdb_genus=g__Massilia:gtdb_order=o__Burkholderiales:gtdb_phylum=p__Proteobacteria:gtdb_species=s__Massilia sp016093545:heptad=MCP-36H:species=d__Bacteria_p__Proteobacteria_c__Gammaproteobacteria_o__Burkholderiales_f__Burkholderiaceae_g__Massilia_s__Massilia sp016093545],GB_GCA_017744395.1_protein.faa_JAGIBI010000003.1_452@PF00015_full_PFAM.326.507:0.149793[&&NHX:Type=GTDB:gtdb_class=c__Gammaproteobacteria:gtdb_domain=d__Bacteria:gtdb_family=f__Burkholderiaceae:gtdb_genus=g__Herbaspirillum:gtdb_order=o__Burkholderiales:gtdb_phylum=p__Proteobacteria:gtdb_species=s__Herbaspirillum sp017744395:heptad=MCP-36H:species=d__Bacteria_p__Proteobacteria_c__Gammaproteobacteria_o__Burkholderiales_f__Burkholderiaceae_g__Herbaspirillum_s__Herbaspirillum sp017744395])0.886:0.0323478[&&NHX:Sample_counter=:Type_counter=GTDB--2:capture_class_counter=:capture_domain_counter=:capture_family_counter=:capture_genus_counter=:capture_order_counter=:capture_phylum_counter=:capture_species_counter=:evoltype=D:gtdb_class_counter=c__Gammaproteobacteria--2:gtdb_domain_counter=d__Bacteria--2:gtdb_family_counter=f__Burkholderiaceae--2:gtdb_genus_counter=g__Herbaspirillum--1||g__Massilia--1:gtdb_order_counter=o__Burkholderiales--2:gtdb_phylum_counter=p__Proteobacteria--2:gtdb_species_counter=s__Herbaspirillum sp017744395--1||s__Massilia sp016093545--1:heptad_counter=MCP-36H--2:lbd_counter=:lca=d__Bacteria:lca_tree=f__Burkholderiaceae:name=N1179546:ref_name_counter=])0.419:0.0172277[&&NHX:Sample_counter=:Type_counter=GTDB--3:capture_class_counter=:capture_domain_counter=:capture_family_counter=:capture_genus_counter=:capture_order_counter=:capture_phylum_counter=:capture_species_counter=:evoltype=D:gtdb_class_counter=c__Gammaproteobacteria--3:gtdb_domain_counter=d__Bacteria--3:gtdb_family_counter=f__Burkholderiaceae--3:gtdb_genus_counter=g__Herbaspirillum--1||g__Janthinobacterium--1||g__Massilia--1:gtdb_order_counter=o__Burkholderiales--3:gtdb_phylum_counter=p__Proteobacteria--3:gtdb_species_counter=s__Herbaspirillum sp017744395--1||s__Janthinobacterium sp003133225--1||s__Massilia sp016093545--1:heptad_counter=MCP-36H--3:lbd_counter=:lca=d__Bacteria:lca_tree=f__Burkholderiaceae:name=N1179547:ref_name_counter=],(44629256-6b58-4716-b4aa-ddf07b0f6153_4@MCPsignal.244.286:0.118909[&&NHX:Sample=rhizpot2:Type=capture:capture_class=c__Clostridia:capture_domain=d__Bacteria:capture_family=f__Lachnospiraceae:capture_genus=g__UBA3402:capture_order=o__Lachnospirales:capture_phylum=p__Firmicutes_A:capture_species=s__UBA3402 sp910575585:heptad=MCP-36H],(RS_GCF_003667705.1_protein.faa_NZ_CP033019.1_2153@PF00015_full_PFAM.324.513:0.00664787[&&NHX:Type=GTDB:gtdb_class=c__Gammaproteobacteria:gtdb_domain=d__Bacteria:gtdb_family=f__Burkholderiaceae:gtdb_genus=g__Janthinobacterium:gtdb_order=o__Burkholderiales:gtdb_phylum=p__Proteobacteria:gtdb_species=s__Janthinobacterium sp001758725:heptad=MCP-36H:species=d__Bacteria_p__Proteobacteria_c__Gammaproteobacteria_o__Burkholderiales_f__Burkholderiaceae_g__Janthinobacterium_s__Janthinobacterium sp001758725],(RS_GCF_002127585.1_protein.faa_NZ_NEGZ01000047.1_35@PF00015_full_PFAM.322.512:0.0216219[&&NHX:Type=GTDB:gtdb_class=c__Gammaproteobacteria:gtdb_domain=d__Bacteria:gtdb_family=f__Burkholderiaceae:gtdb_genus=g__Janthinobacterium:gtdb_order=o__Burkholderiales:gtdb_phylum=p__Proteobacteria:gtdb_species=s__Janthinobacterium sp002127585:heptad=MCP-36H:species=d__Bacteria_p__Proteobacteria_c__Gammaproteobacteria_o__Burkholderiales_f__Burkholderiaceae_g__Janthinobacterium_s__Janthinobacterium sp002127585],(RS_GCF_002127655.1_protein.faa_NZ_NEHB01000001.1_78@PF00015_full_PFAM.326.523:5e-09[&&NHX:Type=GTDB:gtdb_class=c__Gammaproteobacteria:gtdb_domain=d__Bacteria:gtdb_family=f__Burkholderiaceae:gtdb_genus=g__Janthinobacterium:gtdb_order=o__Burkholderiales:gtdb_phylum=p__Proteobacteria:gtdb_species=s__Janthinobacterium sp002127655:heptad=MCP-36H:species=d__Bacteria_p__Proteobacteria_c__Gammaproteobacteria_o__Burkholderiales_f__Burkholderiaceae_g__Janthinobacterium_s__Janthinobacterium sp002127655],RS_GCF_900156175.1_protein.faa_NZ_FTMV01000009.1_196@PF00015_full_PFAM.323.525:0.00709853[&&NHX:Type=GTDB:gtdb_class=c__Gammaproteobacteria:gtdb_domain=d__Bacteria:gtdb_family=f__Burkholderiaceae:gtdb_genus=g__Janthinobacterium:gtdb_order=o__Burkholderiales:gtdb_phylum=p__Proteobacteria:gtdb_species=s__Janthinobacterium sp900156175:heptad=MCP-36H:species=d__Bacteria_p__Proteobacteria_c__Gammaproteobacteria_o__Burkholderiales_f__Burkholderiaceae_g__Janthinobacterium_s__Janthinobacterium sp900156175])0.932:0.0197931[&&NHX:Sample_counter=:Type_counter=GTDB--2:capture_class_counter=:capture_domain_counter=:capture_family_counter=:capture_genus_counter=:capture_order_counter=:capture_phylum_counter=:capture_species_counter=:evoltype=D:gtdb_class_counter=c__Gammaproteobacteria--2:gtdb_domain_counter=d__Bacteria--2:gtdb_family_counter=f__Burkholderiaceae--2:gtdb_genus_counter=g__Janthinobacterium--2:gtdb_order_counter=o__Burkholderiales--2:gtdb_phylum_counter=p__Proteobacteria--2:gtdb_species_counter=s__Janthinobacterium sp002127655--1||s__Janthinobacterium sp900156175--1:heptad_counter=MCP-36H--2:lbd_counter=:lca=d__Bacteria:lca_tree=g__Janthinobacterium:name=N1179553:ref_name_counter=])0.796:0.0135819[&&NHX:Sample_counter=:Type_counter=GTDB--3:capture_class_counter=:capture_domain_counter=:capture_family_counter=:capture_genus_counter=:capture_order_counter=:capture_phylum_counter=:capture_species_counter=:evoltype=D:gtdb_class_counter=c__Gammaproteobacteria--3:gtdb_domain_counter=d__Bacteria--3:gtdb_family_counter=f__Burkholderiaceae--3:gtdb_genus_counter=g__Janthinobacterium--3:gtdb_order_counter=o__Burkholderiales--3:gtdb_phylum_counter=p__Proteobacteria--3:gtdb_species_counter=s__Janthinobacterium sp002127585--1||s__Janthinobacterium sp002127655--1||s__Janthinobacterium sp900156175--1:heptad_counter=MCP-36H--3:lbd_counter=:lca=d__Bacteria:lca_tree=g__Janthinobacterium:name=N1179554:ref_name_counter=])0.608:0.029953[&&NHX:Sample_counter=:Type_counter=GTDB--4:capture_class_counter=:capture_domain_counter=:capture_family_counter=:capture_genus_counter=:capture_order_counter=:capture_phylum_counter=:capture_species_counter=:evoltype=D:gtdb_class_counter=c__Gammaproteobacteria--4:gtdb_domain_counter=d__Bacteria--4:gtdb_family_counter=f__Burkholderiaceae--4:gtdb_genus_counter=g__Janthinobacterium--4:gtdb_order_counter=o__Burkholderiales--4:gtdb_phylum_counter=p__Proteobacteria--4:gtdb_species_counter=s__Janthinobacterium sp001758725--1||s__Janthinobacterium sp002127585--1||s__Janthinobacterium sp002127655--1||s__Janthinobacterium sp900156175--1:heptad_counter=MCP-36H--4:lbd_counter=:lca=d__Bacteria:lca_tree=g__Janthinobacterium:name=N1179555:ref_name_counter=])0.708:0.12482[&&NHX:Sample_counter=rhizpot2--1:Type_counter=GTDB--4||capture--1:capture_class_counter=c__Clostridia--1:capture_domain_counter=d__Bacteria--1:capture_family_counter=f__Lachnospiraceae--1:capture_genus_counter=g__UBA3402--1:capture_order_counter=o__Lachnospirales--1:capture_phylum_counter=p__Firmicutes_A--1:capture_species_counter=s__UBA3402 sp910575585--1:gtdb_class_counter=c__Gammaproteobacteria--4:gtdb_domain_counter=d__Bacteria--4:gtdb_family_counter=f__Burkholderiaceae--4:gtdb_genus_counter=g__Janthinobacterium--4:gtdb_order_counter=o__Burkholderiales--4:gtdb_phylum_counter=p__Proteobacteria--4:gtdb_species_counter=s__Janthinobacterium sp001758725--1||s__Janthinobacterium sp002127585--1||s__Janthinobacterium sp002127655--1||s__Janthinobacterium sp900156175--1:heptad_counter=MCP-36H--5:lbd_counter=:lca_tree=g__Janthinobacterium:name=N1179556:ref_name_counter=])0.549:0.00668976[&&NHX:Sample_counter=rhizpot2--1:Type_counter=GTDB--7||capture--1:capture_class_counter=c__Clostridia--1:capture_domain_counter=d__Bacteria--1:capture_family_counter=f__Lachnospiraceae--1:capture_genus_counter=g__UBA3402--1:capture_order_counter=o__Lachnospirales--1:capture_phylum_counter=p__Firmicutes_A--1:capture_species_counter=s__UBA3402 sp910575585--1:gtdb_class_counter=c__Gammaproteobacteria--7:gtdb_domain_counter=d__Bacteria--7:gtdb_family_counter=f__Burkholderiaceae--7:gtdb_genus_counter=g__Herbaspirillum--1||g__Janthinobacterium--5||g__Massilia--1:gtdb_order_counter=o__Burkholderiales--7:gtdb_phylum_counter=p__Proteobacteria--7:gtdb_species_counter=s__Herbaspirillum sp017744395--1||s__Janthinobacterium sp001758725--1||s__Janthinobacterium sp002127585--1||s__Janthinobacterium sp002127655--1||s__Janthinobacterium sp003133225--1||s__Janthinobacterium sp900156175--1||s__Massilia sp016093545--1:heptad_counter=MCP-36H--8:lbd_counter=:lca_tree=f__Burkholderiaceae:name=N1179557:ref_name_counter=])0.893:0.0344278[&&NHX:Sample_counter=rhizpot1--3||rhizpot2--2||rhiztom1--1:Type_counter=GTDB--9||capture--6:besthit_avg=87.86666666666667:besthit_max=99.3:besthit_min=65.2:besthit_std=19.630163864148795:besthit_sum=263.6:bitscore_avg=172.9333333333333:bitscore_max=247.0:bitscore_min=72.8:bitscore_std=89.97784912595618:bitscore_sum=518.8:capture_class_counter=c__Clostridia--1||c__Gammaproteobacteria--4||c__Synergistia--1:capture_domain_counter=d__Bacteria--6:capture_family_counter=f__Burkholderiaceae--3||f__Lachnospiraceae--1||f__Thermovirgaceae--1||f__Xanthomonadaceae--1:capture_genus_counter=g__58-81--1||g__Massilia--3||g__Pseudoxanthomonas_A--1||g__UBA3402--1:capture_order_counter=o__Burkholderiales--3||o__Lachnospirales--1||o__Synergistales--1||o__Xanthomonadales--1:capture_phylum_counter=p__Firmicutes_A--1||p__Proteobacteria--4||p__Synergistota--1:capture_species_counter=s__58-81 sp002070395--1||s__Massilia aurea_B--3||s__Pseudoxanthomonas_A sp001427635--1||s__UBA3402 sp910575585--1:evalue_avg=1.12e-18:evalue_max=3.36e-18:evalue_min=1.11e-84:evalue_std=1.9398969044771426e-18:evalue_sum=3.36e-18:gapopen_avg=0.3333333333333333:gapopen_max=1.0:gapopen_min=0.0:gapopen_std=0.5773502691896258:gapopen_sum=1.0:gtdb_class_counter=c__Gammaproteobacteria--9:gtdb_domain_counter=d__Bacteria--9:gtdb_family_counter=f__Burkholderiaceae--9:gtdb_genus_counter=g__Herbaspirillum--1||g__Janthinobacterium--5||g__Massilia--2||g__Solimicrobium--1:gtdb_order_counter=o__Burkholderiales--9:gtdb_phylum_counter=p__Proteobacteria--9:gtdb_species_counter=s__Herbaspirillum sp017744395--1||s__Janthinobacterium sp001758725--1||s__Janthinobacterium sp002127585--1||s__Janthinobacterium sp002127655--1||s__Janthinobacterium sp003133225--1||s__Janthinobacterium sp900156175--1||s__Massilia aurea_B--1||s__Massilia sp016093545--1||s__Solimicrobium sp903914535--1:heptad_counter=MCP-36H--15:lbd_counter=PAS--1:lca_tree=f__Burkholderiaceae:length_avg=106.33333333333333:length_max=140.0:length_min=66.0:length_std=37.44774136491189:length_sum=319.0:mismatch_avg=8.0:mismatch_max=22.0:mismatch_min=1.0:mismatch_std=12.12435565298214:mismatch_sum=24.0:name=N1179558:qcovhsp_avg=99.76666666666667:qcovhsp_max=100.0:qcovhsp_min=99.3:qcovhsp_std=0.40414518843273967:qcovhsp_sum=299.3:qend_avg=106.33333333333333:qend_max=141.0:qend_min=65.0:qend_std=38.4360941477322:qend_sum=319.0:qstart_avg=1.3333333333333333:qstart_max=2.0:qstart_min=1.0:qstart_std=0.5773502691896257:qstart_sum=4.0:ref_name_counter=GB_GCA_018240995.1_protein.faa_JAFEES010000475.1_1@PF00015_full_PFAM.318.417--1||RS_GCF_014200505.1_protein.faa_NZ_JACHBX010000001.1_1718@PF00015_full_PFAM.320.514--2:scovhsp_avg=65.7:scovhsp_max=72.2:scovhsp_min=58.2:scovhsp_std=7.053367989832942:scovhsp_sum=197.10000000000002:send_avg=134.0:send_max=165.0:send_min=72.0:send_std=53.693575034635195:send_sum=402.0:sstart_avg=28.666666666666668:sstart_max=53.0:sstart_min=7.0:sstart_std=23.115651263447745:sstart_sum=86.0])0.838:0.0201108[&&NHX:Sample_counter=rhizpot1--3||rhizpot2--3||rhiztom1--1:Type_counter=GTDB--10||capture--7:besthit_avg=87.86666666666667:besthit_max=99.3:besthit_min=65.2:besthit_std=19.630163864148795:besthit_sum=263.6:bitscore_avg=172.9333333333333:bitscore_max=247.0:bitscore_min=72.8:bitscore_std=89.97784912595618:bitscore_sum=518.8:capture_class_counter=c__Clostridia--2||c__Gammaproteobacteria--4||c__Synergistia--1:capture_domain_counter=d__Bacteria--7:capture_family_counter=f__Burkholderiaceae--3||f__Lachnospiraceae--2||f__Thermovirgaceae--1||f__Xanthomonadaceae--1:capture_genus_counter=g__58-81--1||g__Eisenbergiella--1||g__Massilia--3||g__Pseudoxanthomonas_A--1||g__UBA3402--1:capture_order_counter=o__Burkholderiales--3||o__Lachnospirales--2||o__Synergistales--1||o__Xanthomonadales--1:capture_phylum_counter=p__Firmicutes_A--2||p__Proteobacteria--4||p__Synergistota--1:capture_species_counter=s__58-81 sp002070395--1||s__Eisenbergiella tayi--1||s__Massilia aurea_B--3||s__Pseudoxanthomonas_A sp001427635--1||s__UBA3402 sp910575585--1:evalue_avg=1.12e-18:evalue_max=3.36e-18:evalue_min=1.11e-84:evalue_std=1.9398969044771426e-18:evalue_sum=3.36e-18:gapopen_avg=0.3333333333333333:gapopen_max=1.0:gapopen_min=0.0:gapopen_std=0.5773502691896258:gapopen_sum=1.0:gtdb_class_counter=c__Gammaproteobacteria--10:gtdb_domain_counter=d__Bacteria--10:gtdb_family_counter=f__Burkholderiaceae--10:gtdb_genus_counter=g__Herbaspirillum--1||g__Janthinobacterium--5||g__Massilia--2||g__Noviherbaspirillum--1||g__Solimicrobium--1:gtdb_order_counter=o__Burkholderiales--10:gtdb_phylum_counter=p__Proteobacteria--10:gtdb_species_counter=s__Herbaspirillum sp017744395--1||s__Janthinobacterium sp001758725--1||s__Janthinobacterium sp002127585--1||s__Janthinobacterium sp002127655--1||s__Janthinobacterium sp003133225--1||s__Janthinobacterium sp900156175--1||s__Massilia aurea_B--1||s__Massilia sp016093545--1||s__Noviherbaspirillum autotrophicum--1||s__Solimicrobium sp903914535--1:heptad_counter=MCP-36H--17:lbd_counter=PAS--1:lca_tree=f__Burkholderiaceae:length_avg=106.33333333333333:length_max=140.0:length_min=66.0:length_std=37.44774136491189:length_sum=319.0:mismatch_avg=8.0:mismatch_max=22.0:mismatch_min=1.0:mismatch_std=12.12435565298214:mismatch_sum=24.0:name=N1179559:qcovhsp_avg=99.76666666666667:qcovhsp_max=100.0:qcovhsp_min=99.3:qcovhsp_std=0.40414518843273967:qcovhsp_sum=299.3:qend_avg=106.33333333333333:qend_max=141.0:qend_min=65.0:qend_std=38.4360941477322:qend_sum=319.0:qstart_avg=1.3333333333333333:qstart_max=2.0:qstart_min=1.0:qstart_std=0.5773502691896257:qstart_sum=4.0:ref_name_counter=GB_GCA_018240995.1_protein.faa_JAFEES010000475.1_1@PF00015_full_PFAM.318.417--1||RS_GCF_014200505.1_protein.faa_NZ_JACHBX010000001.1_1718@PF00015_full_PFAM.320.514--2:scovhsp_avg=65.7:scovhsp_max=72.2:scovhsp_min=58.2:scovhsp_std=7.053367989832942:scovhsp_sum=197.10000000000002:send_avg=134.0:send_max=165.0:send_min=72.0:send_std=53.693575034635195:send_sum=402.0:sstart_avg=28.666666666666668:sstart_max=53.0:sstart_min=7.0:sstart_std=23.115651263447745:sstart_sum=86.0])0.887:0.0277343[&&NHX:Sample_counter=rhizpot1--3||rhizpot2--3||rhiztom1--1:Type_counter=GTDB--13||capture--7:besthit_avg=87.86666666666666:besthit_max=99.3:besthit_min=65.2:besthit_std=19.630163864148795:besthit_sum=263.59999999999997:bitscore_avg=172.9333333333333:bitscore_max=247.0:bitscore_min=72.8:bitscore_std=89.97784912595618:bitscore_sum=518.8:capture_class_counter=c__Clostridia--2||c__Gammaproteobacteria--4||c__Synergistia--1:capture_domain_counter=d__Bacteria--7:capture_family_counter=f__Burkholderiaceae--3||f__Lachnospiraceae--2||f__Thermovirgaceae--1||f__Xanthomonadaceae--1:capture_genus_counter=g__58-81--1||g__Eisenbergiella--1||g__Massilia--3||g__Pseudoxanthomonas_A--1||g__UBA3402--1:capture_order_counter=o__Burkholderiales--3||o__Lachnospirales--2||o__Synergistales--1||o__Xanthomonadales--1:capture_phylum_counter=p__Firmicutes_A--2||p__Proteobacteria--4||p__Synergistota--1:capture_species_counter=s__58-81 sp002070395--1||s__Eisenbergiella tayi--1||s__Massilia aurea_B--3||s__Pseudoxanthomonas_A sp001427635--1||s__UBA3402 sp910575585--1:evalue_avg=1.12e-18:evalue_max=3.36e-18:evalue_min=1.11e-84:evalue_std=1.939896904477142e-18:evalue_sum=3.36e-18:gapopen_avg=0.3333333333333333:gapopen_max=1.0:gapopen_min=0.0:gapopen_std=0.5773502691896258:gapopen_sum=1.0:gtdb_class_counter=c__Gammaproteobacteria--13:gtdb_domain_counter=d__Bacteria--13:gtdb_family_counter=f__Burkholderiaceae--12||f__Sulfuriferulaceae--1:gtdb_genus_counter=g__Herbaspirillum--1||g__Janthinobacterium--7||g__Massilia--2||g__Noviherbaspirillum--1||g__Solimicrobium--1||g__Sulfuriferula_A--1:gtdb_order_counter=o__Burkholderiales--13:gtdb_phylum_counter=p__Proteobacteria--13:gtdb_species_counter=s__Herbaspirillum sp017744395--1||s__Janthinobacterium sp001758725--1||s__Janthinobacterium sp002127585--1||s__Janthinobacterium sp002127655--1||s__Janthinobacterium sp003133225--1||s__Janthinobacterium sp014379395--2||s__Janthinobacterium sp900156175--1||s__Massilia aurea_B--1||s__Massilia sp016093545--1||s__Noviherbaspirillum autotrophicum--1||s__Solimicrobium sp903914535--1||s__Sulfuriferula_A sp002162035--1:heptad_counter=MCP-36H--20:lbd_counter=PAS--1:lca_tree=f__Burkholderiaceae:length_avg=106.33333333333333:length_max=140.0:length_min=66.0:length_std=37.4477413649119:length_sum=319.0:mismatch_avg=8.0:mismatch_max=22.0:mismatch_min=1.0:mismatch_std=12.12435565298214:mismatch_sum=24.0:name=N1179560:qcovhsp_avg=99.76666666666667:qcovhsp_max=100.0:qcovhsp_min=99.3:qcovhsp_std=0.40414518843273967:qcovhsp_sum=299.3:qend_avg=106.33333333333333:qend_max=141.0:qend_min=65.0:qend_std=38.4360941477322:qend_sum=319.0:qstart_avg=1.3333333333333333:qstart_max=2.0:qstart_min=1.0:qstart_std=0.5773502691896257:qstart_sum=4.0:ref_name_counter=GB_GCA_018240995.1_protein.faa_JAFEES010000475.1_1@PF00015_full_PFAM.318.417--1||RS_GCF_014200505.1_protein.faa_NZ_JACHBX010000001.1_1718@PF00015_full_PFAM.320.514--2:scovhsp_avg=65.7:scovhsp_max=72.2:scovhsp_min=58.2:scovhsp_std=7.053367989832942:scovhsp_sum=197.10000000000002:send_avg=134.0:send_max=165.0:send_min=72.0:send_std=53.693575034635195:send_sum=402.0:sstart_avg=28.666666666666668:sstart_max=53.0:sstart_min=7.0:sstart_std=23.115651263447745:sstart_sum=86.0],(((GB_GCA_014376575.1_protein.faa_JACMRF010000069.1_42@PF00015_full_PFAM.7.78:0.219427[&&NHX:Type=GTDB:gtdb_class=c__Gammaproteobacteria:gtdb_domain=d__Bacteria:gtdb_family=f__Burkholderiaceae:gtdb_genus=g__Undibacterium:gtdb_order=o__Burkholderiales:gtdb_phylum=p__Proteobacteria:gtdb_species=s__Undibacterium sp014376575:heptad=MCP-36H:species=d__Bacteria_p__Proteobacteria_c__Gammaproteobacteria_o__Burkholderiales_f__Burkholderiaceae_g__Undibacterium_s__Undibacterium sp014376575],RS_GCF_000282135.1_protein.faa_NZ_AKJW01000087.1_17@PF00015_full_PFAM.316.500:0.124549[&&NHX:Type=GTDB:gtdb_class=c__Gammaproteobacteria:gtdb_domain=d__Bacteria:gtdb_family=f__Burkholderiaceae:gtdb_genus=g__Herbaspirillum:gtdb_order=o__Burkholderiales:gtdb_phylum=p__Proteobacteria:gtdb_species=s__Herbaspirillum sp000282135:heptad=MCP-36H:species=d__Bacteria_p__Proteobacteria_c__Gammaproteobacteria_o__Burkholderiales_f__Burkholderiaceae_g__Herbaspirillum_s__Herbaspirillum sp000282135])0.759:0.0609399[&&NHX:Sample_counter=:Type_counter=GTDB--2:capture_class_counter=:capture_domain_counter=:capture_family_counter=:capture_genus_counter=:capture_order_counter=:capture_phylum_counter=:capture_species_counter=:evoltype=D:gtdb_class_counter=c__Gammaproteobacteria--2:gtdb_domain_counter=d__Bacteria--2:gtdb_family_counter=f__Burkholderiaceae--2:gtdb_genus_counter=g__Herbaspirillum--1||g__Undibacterium--1:gtdb_order_counter=o__Burkholderiales--2:gtdb_phylum_counter=p__Proteobacteria--2:gtdb_species_counter=s__Herbaspirillum sp000282135--1||s__Undibacterium sp014376575--1:heptad_counter=MCP-36H--2:lbd_counter=:lca=d__Bacteria:lca_tree=f__Burkholderiaceae:name=N1179563:ref_name_counter=],((GB_GCA_003605115.1_protein.faa_QZKY01000013.1_110@PF00015_full_PFAM.323.511:0.089266[&&NHX:Type=GTDB:gtdb_class=c__Gammaproteobacteria:gtdb_domain=d__Bacteria:gtdb_family=f__Burkholderiaceae:gtdb_genus=g__QZKY01:gtdb_order=o__Burkholderiales:gtdb_phylum=p__Proteobacteria:gtdb_species=s__QZKY01 sp003605115:heptad=MCP-36H:species=d__Bacteria_p__Proteobacteria_c__Gammaproteobacteria_o__Burkholderiales_f__Burkholderiaceae_g__QZKY01_s__QZKY01 sp003605115],(GB_GCA_018262475.1_protein.faa_JAGSYW010000011.1_9@PF00015_full_PFAM.326.511:0.0306115[&&NHX:Type=GTDB:gtdb_class=c__Gammaproteobacteria:gtdb_domain=d__Bacteria:gtdb_family=f__Burkholderiaceae:gtdb_genus=g__QZKY01:gtdb_order=o__Burkholderiales:gtdb_phylum=p__Proteobacteria:gtdb_species=s__QZKY01 sp018262475:heptad=MCP-36H:species=d__Bacteria_p__Proteobacteria_c__Gammaproteobacteria_o__Burkholderiales_f__Burkholderiaceae_g__QZKY01_s__QZKY01 sp018262475],GB_GCA_018261755.1_protein.faa_JAGTRJ010000026.1_35@PF00015_full_PFAM.325.516:0.0239453[&&NHX:Type=GTDB:gtdb_class=c__Gammaproteobacteria:gtdb_domain=d__Bacteria:gtdb_family=f__Burkholderiaceae:gtdb_genus=g__QZKY01:gtdb_order=o__Burkholderiales:gtdb_phylum=p__Proteobacteria:gtdb_species=s__QZKY01 sp018261755:heptad=MCP-36H:species=d__Bacteria_p__Proteobacteria_c__Gammaproteobacteria_o__Burkholderiales_f__Burkholderiaceae_g__QZKY01_s__QZKY01 sp018261755])0.918:0.0451772[&&NHX:Sample_counter=:Type_counter=GTDB--2:capture_class_counter=:capture_domain_counter=:capture_family_counter=:capture_genus_counter=:capture_order_counter=:capture_phylum_counter=:capture_species_counter=:evoltype=D:gtdb_class_counter=c__Gammaproteobacteria--2:gtdb_domain_counter=d__Bacteria--2:gtdb_family_counter=f__Burkholderiaceae--2:gtdb_genus_counter=g__QZKY01--2:gtdb_order_counter=o__Burkholderiales--2:gtdb_phylum_counter=p__Proteobacteria--2:gtdb_species_counter=s__QZKY01 sp018261755--1||s__QZKY01 sp018262475--1:heptad_counter=MCP-36H--2:lbd_counter=:lca=d__Bacteria:lca_tree=g__QZKY01:name=N1179567:ref_name_counter=])0.999:0.121013[&&NHX:Sample_counter=:Type_counter=GTDB--3:capture_class_counter=:capture_domain_counter=:capture_family_counter=:capture_genus_counter=:capture_order_counter=:capture_phylum_counter=:capture_species_counter=:evoltype=D:gtdb_class_counter=c__Gammaproteobacteria--3:gtdb_domain_counter=d__Bacteria--3:gtdb_family_counter=f__Burkholderiaceae--3:gtdb_genus_counter=g__QZKY01--3:gtdb_order_counter=o__Burkholderiales--3:gtdb_phylum_counter=p__Proteobacteria--3:gtdb_species_counter=s__QZKY01 sp003605115--1||s__QZKY01 sp018261755--1||s__QZKY01 sp018262475--1:heptad_counter=MCP-36H--3:lbd_counter=:lca=d__Bacteria:lca_tree=g__QZKY01:name=N1179568:ref_name_counter=],((((RS_GCF_000622895.1_protein.faa_NZ_AVCC01000015.1_44@PF00015_full_PFAM.272.524:0.0186709[&&NHX:Type=GTDB:gtdb_class=c__Gammaproteobacteria:gtdb_domain=d__Bacteria:gtdb_family=f__Burkholderiaceae:gtdb_genus=g__AVCC01:gtdb_order=o__Burkholderiales:gtdb_phylum=p__Proteobacteria:gtdb_species=s__AVCC01 sp000622895:heptad=MCP-36H:species=d__Bacteria_p__Proteobacteria_c__Gammaproteobacteria_o__Burkholderiales_f__Burkholderiaceae_g__AVCC01_s__AVCC01 sp000622895],(GB_GCA_012927585.1_protein.faa_JABBOY010000035.1_108@PF00015_full_PFAM.252.516:0.00635083[&&NHX:Type=GTDB:gtdb_class=c__Gammaproteobacteria:gtdb_domain=d__Bacteria:gtdb_family=f__Burkholderiaceae:gtdb_genus=g__AVCC01:gtdb_order=o__Burkholderiales:gtdb_phylum=p__Proteobacteria:gtdb_species=s__AVCC01 sp012927585:heptad=MCP-36H:species=d__Bacteria_p__Proteobacteria_c__Gammaproteobacteria_o__Burkholderiales_f__Burkholderiaceae_g__AVCC01_s__AVCC01 sp012927585],GB_GCA_012927625.1_protein.faa_JABBOV010000023.1_56@PF00015_full_PFAM.250.519:0.00971146[&&NHX:Type=GTDB:gtdb_class=c__Gammaproteobacteria:gtdb_domain=d__Bacteria:gtdb_family=f__Burkholderiaceae:gtdb_genus=g__AVCC01:gtdb_order=o__Burkholderiales:gtdb_phylum=p__Proteobacteria:gtdb_species=s__AVCC01 sp012927625:heptad=MCP-36H:species=d__Bacteria_p__Proteobacteria_c__Gammaproteobacteria_o__Burkholderiales_f__Burkholderiaceae_g__AVCC01_s__AVCC01 sp012927625])0.989:0.0409597[&&NHX:Sample_counter=:Type_counter=GTDB--2:capture_class_counter=:capture_domain_counter=:capture_family_counter=:capture_genus_counter=:capture_order_counter=:capture_phylum_counter=:capture_species_counter=:evoltype=D:gtdb_class_counter=c__Gammaproteobacteria--2:gtdb_domain_counter=d__Bacteria--2:gtdb_family_counter=f__Burkholderiaceae--2:gtdb_genus_counter=g__AVCC01--2:gtdb_order_counter=o__Burkholderiales--2:gtdb_phylum_counter=p__Proteobacteria--2:gtdb_species_counter=s__AVCC01 sp012927585--1||s__AVCC01 sp012927625--1:heptad_counter=MCP-36H--2:lbd_counter=:lca=d__Bacteria:lca_tree=g__AVCC01:name=N1179572:ref_name_counter=])0.969:0.0343014[&&NHX:Sample_counter=:Type_counter=GTDB--3:capture_class_counter=:capture_domain_counter=:capture_family_counter=:capture_genus_counter=:capture_order_counter=:capture_phylum_counter=:capture_species_counter=:evoltype=D:gtdb_class_counter=c__Gammaproteobacteria--3:gtdb_domain_counter=d__Bacteria--3:gtdb_family_counter=f__Burkholderiaceae--3:gtdb_genus_counter=g__AVCC01--3:gtdb_order_counter=o__Burkholderiales--3:gtdb_phylum_counter=p__Proteobacteria--3:gtdb_species_counter=s__AVCC01 sp000622895--1||s__AVCC01 sp012927585--1||s__AVCC01 sp012927625--1:heptad_counter=MCP-36H--3:lbd_counter=:lca=d__Bacteria:lca_tree=g__AVCC01:name=N1179573:ref_name_counter=],(GB_GCA_012927625.1_protein.faa_JABBOV010000004.1_108@PF00015_full_PFAM.323.519:0.0681408[&&NHX:Type=GTDB:gtdb_class=c__Gammaproteobacteria:gtdb_domain=d__Bacteria:gtdb_family=f__Burkholderiaceae:gtdb_genus=g__AVCC01:gtdb_order=o__Burkholderiales:gtdb_phylum=p__Proteobacteria:gtdb_species=s__AVCC01 sp012927625:heptad=MCP-36H:species=d__Bacteria_p__Proteobacteria_c__Gammaproteobacteria_o__Burkholderiales_f__Burkholderiaceae_g__AVCC01_s__AVCC01 sp012927625],GB_GCA_003133225.1_protein.faa_PKWL01000143.1_1@PF00015_full_PFAM.331.511:0.125282[&&NHX:Type=GTDB:gtdb_class=c__Gammaproteobacteria:gtdb_domain=d__Bacteria:gtdb_family=f__Burkholderiaceae:gtdb_genus=g__Janthinobacterium:gtdb_order=o__Burkholderiales:gtdb_phylum=p__Proteobacteria:gtdb_species=s__Janthinobacterium sp003133225:heptad=MCP-36H:species=d__Bacteria_p__Proteobacteria_c__Gammaproteobacteria_o__Burkholderiales_f__Burkholderiaceae_g__Janthinobacterium_s__Janthinobacterium sp003133225])0.926:0.0420193[&&NHX:Sample_counter=:Type_counter=GTDB--2:capture_class_counter=:capture_domain_counter=:capture_family_counter=:capture_genus_counter=:capture_order_counter=:capture_phylum_counter=:capture_species_counter=:evoltype=D:gtdb_class_counter=c__Gammaproteobacteria--2:gtdb_domain_counter=d__Bacteria--2:gtdb_family_counter=f__Burkholderiaceae--2:gtdb_genus_counter=g__AVCC01--1||g__Janthinobacterium--1:gtdb_order_counter=o__Burkholderiales--2:gtdb_phylum_counter=p__Proteobacteria--2:gtdb_species_counter=s__AVCC01 sp012927625--1||s__Janthinobacterium sp003133225--1:heptad_counter=MCP-36H--2:lbd_counter=:lca=d__Bacteria:lca_tree=f__Burkholderiaceae:name=N1179576:ref_name_counter=])0.738:0.0084681[&&NHX:Sample_counter=:Type_counter=GTDB--5:capture_class_counter=:capture_domain_counter=:capture_family_counter=:capture_genus_counter=:capture_order_counter=:capture_phylum_counter=:capture_species_counter=:evoltype=D:gtdb_class_counter=c__Gammaproteobacteria--5:gtdb_domain_counter=d__Bacteria--5:gtdb_family_counter=f__Burkholderiaceae--5:gtdb_genus_counter=g__AVCC01--4||g__Janthinobacterium--1:gtdb_order_counter=o__Burkholderiales--5:gtdb_phylum_counter=p__Proteobacteria--5:gtdb_species_counter=s__AVCC01 sp000622895--1||s__AVCC01 sp012927585--1||s__AVCC01 sp012927625--2||s__Janthinobacterium sp003133225--1:heptad_counter=MCP-36H--5:lbd_counter=:lca=d__Bacteria:lca_tree=f__Burkholderiaceae:name=N1179577:ref_name_counter=],GB_GCA_014379395.1_protein.faa_JACMLV010000405.1_1@PF00015_full_PFAM.325.511:0.0933724[&&NHX:Type=GTDB:gtdb_class=c__Gammaproteobacteria:gtdb_domain=d__Bacteria:gtdb_family=f__Burkholderiaceae:gtdb_genus=g__Janthinobacterium:gtdb_order=o__Burkholderiales:gtdb_phylum=p__Proteobacteria:gtdb_species=s__Janthinobacterium sp014379395:heptad=MCP-36H:species=d__Bacteria_p__Proteobacteria_c__Gammaproteobacteria_o__Burkholderiales_f__Burkholderiaceae_g__Janthinobacterium_s__Janthinobacterium sp014379395])0.83:0.0118527[&&NHX:Sample_counter=:Type_counter=GTDB--6:capture_class_counter=:capture_domain_counter=:capture_family_counter=:capture_genus_counter=:capture_order_counter=:capture_phylum_counter=:capture_species_counter=:evoltype=D:gtdb_class_counter=c__Gammaproteobacteria--6:gtdb_domain_counter=d__Bacteria--6:gtdb_family_counter=f__Burkholderiaceae--6:gtdb_genus_counter=g__AVCC01--4||g__Janthinobacterium--2:gtdb_order_counter=o__Burkholderiales--6:gtdb_phylum_counter=p__Proteobacteria--6:gtdb_species_counter=s__AVCC01 sp000622895--1||s__AVCC01 sp012927585--1||s__AVCC01 sp012927625--2||s__Janthinobacterium sp003133225--1||s__Janthinobacterium sp014379395--1:heptad_counter=MCP-36H--6:lbd_counter=:lca=d__Bacteria:lca_tree=f__Burkholderiaceae:name=N1179579:ref_name_counter=],RS_GCF_000786695.1_protein.faa_NZ_CP009962.1_2068@PF00015_full_PFAM.316.504:0.0968722[&&NHX:Type=GTDB:gtdb_class=c__Gammaproteobacteria:gtdb_domain=d__Bacteria:gtdb_family=f__Burkholderiaceae:gtdb_genus=g__Collimonas:gtdb_order=o__Burkholderiales:gtdb_phylum=p__Proteobacteria:gtdb_species=s__Collimonas arenae_A:heptad=MCP-36H:species=d__Bacteria_p__Proteobacteria_c__Gammaproteobacteria_o__Burkholderiales_f__Burkholderiaceae_g__Collimonas_s__Collimonas arenae_A])0.741:0.0110294[&&NHX:Sample_counter=:Type_counter=GTDB--7:capture_class_counter=:capture_domain_counter=:capture_family_counter=:capture_genus_counter=:capture_order_counter=:capture_phylum_counter=:capture_species_counter=:evoltype=D:gtdb_class_counter=c__Gammaproteobacteria--7:gtdb_domain_counter=d__Bacteria--7:gtdb_family_counter=f__Burkholderiaceae--7:gtdb_genus_counter=g__AVCC01--4||g__Collimonas--1||g__Janthinobacterium--2:gtdb_order_counter=o__Burkholderiales--7:gtdb_phylum_counter=p__Proteobacteria--7:gtdb_species_counter=s__AVCC01 sp000622895--1||s__AVCC01 sp012927585--1||s__AVCC01 sp012927625--2||s__Collimonas arenae_A--1||s__Janthinobacterium sp003133225--1||s__Janthinobacterium sp014379395--1:heptad_counter=MCP-36H--7:lbd_counter=:lca=d__Bacteria:lca_tree=f__Burkholderiaceae:name=N1179581:ref_name_counter=])0.506:0.0185778[&&NHX:Sample_counter=:Type_counter=GTDB--10:capture_class_counter=:capture_domain_counter=:capture_family_counter=:capture_genus_counter=:capture_order_counter=:capture_phylum_counter=:capture_species_counter=:evoltype=D:gtdb_class_counter=c__Gammaproteobacteria--10:gtdb_domain_counter=d__Bacteria--10:gtdb_family_counter=f__Burkholderiaceae--10:gtdb_genus_counter=g__AVCC01--4||g__Collimonas--1||g__Janthinobacterium--2||g__QZKY01--3:gtdb_order_counter=o__Burkholderiales--10:gtdb_phylum_counter=p__Proteobacteria--10:gtdb_species_counter=s__AVCC01 sp000622895--1||s__AVCC01 sp012927585--1||s__AVCC01 sp012927625--2||s__Collimonas arenae_A--1||s__Janthinobacterium sp003133225--1||s__Janthinobacterium sp014379395--1||s__QZKY01 sp003605115--1||s__QZKY01 sp018261755--1||s__QZKY01 sp018262475--1:heptad_counter=MCP-36H--10:lbd_counter=:lca=d__Bacteria:lca_tree=f__Burkholderiaceae:name=N1179582:ref_name_counter=])0.58:0.0207337[&&NHX:Sample_counter=:Type_counter=GTDB--12:capture_class_counter=:capture_domain_counter=:capture_family_counter=:capture_genus_counter=:capture_order_counter=:capture_phylum_counter=:capture_species_counter=:evoltype=D:gtdb_class_counter=c__Gammaproteobacteria--12:gtdb_domain_counter=d__Bacteria--12:gtdb_family_counter=f__Burkholderiaceae--12:gtdb_genus_counter=g__AVCC01--4||g__Collimonas--1||g__Herbaspirillum--1||g__Janthinobacterium--2||g__QZKY01--3||g__Undibacterium--1:gtdb_order_counter=o__Burkholderiales--12:gtdb_phylum_counter=p__Proteobacteria--12:gtdb_species_counter=s__AVCC01 sp000622895--1||s__AVCC01 sp012927585--1||s__AVCC01 sp012927625--2||s__Collimonas arenae_A--1||s__Herbaspirillum sp000282135--1||s__Janthinobacterium sp003133225--1||s__Janthinobacterium sp014379395--1||s__QZKY01 sp003605115--1||s__QZKY01 sp018261755--1||s__QZKY01 sp018262475--1||s__Undibacterium sp014376575--1:heptad_counter=MCP-36H--12:lbd_counter=:lca=d__Bacteria:lca_tree=f__Burkholderiaceae:name=N1179583:ref_name_counter=],(RS_GCF_002211445.1_protein.faa_NZ_LSTO01000001.1_293@PF00015_full_PFAM.312.501:0.0560783[&&NHX:Type=GTDB:gtdb_class=c__Gammaproteobacteria:gtdb_domain=d__Bacteria:gtdb_family=f__Burkholderiaceae:gtdb_genus=g__Noviherbaspirillum:gtdb_order=o__Burkholderiales:gtdb_phylum=p__Proteobacteria:gtdb_species=s__Noviherbaspirillum denitrificans:heptad=MCP-36H:species=d__Bacteria_p__Proteobacteria_c__Gammaproteobacteria_o__Burkholderiales_f__Burkholderiaceae_g__Noviherbaspirillum_s__Noviherbaspirillum denitrificans],12647e7a-2275-4551-b91a-e2a411a74ea7_4@MCPsignal.75.128:0.0599004[&&NHX:Sample=rhiztom1:Type=capture:capture_class=c__Gammaproteobacteria:capture_domain=d__Bacteria:capture_family=f__Rhodanobacteraceae:capture_genus=g__Dyella:capture_order=o__Xanthomonadales:capture_phylum=p__Proteobacteria:capture_species=s__Dyella sp016428905:heptad=MCP-36H])0.875:0.0731804[&&NHX:Sample_counter=rhiztom1--1:Type_counter=GTDB--1||capture--1:capture_class_counter=c__Gammaproteobacteria--1:capture_domain_counter=d__Bacteria--1:capture_family_counter=f__Rhodanobacteraceae--1:capture_genus_counter=g__Dyella--1:capture_order_counter=o__Xanthomonadales--1:capture_phylum_counter=p__Proteobacteria--1:capture_species_counter=s__Dyella sp016428905--1:gtdb_class_counter=c__Gammaproteobacteria--1:gtdb_domain_counter=d__Bacteria--1:gtdb_family_counter=f__Burkholderiaceae--1:gtdb_genus_counter=g__Noviherbaspirillum--1:gtdb_order_counter=o__Burkholderiales--1:gtdb_phylum_counter=p__Proteobacteria--1:gtdb_species_counter=s__Noviherbaspirillum denitrificans--1:heptad_counter=MCP-36H--2:lbd_counter=:lca_tree=s__Noviherbaspirillum denitrificans:name=N1179586:ref_name_counter=])0.731:0.0118194[&&NHX:Sample_counter=rhiztom1--1:Type_counter=GTDB--13||capture--1:capture_class_counter=c__Gammaproteobacteria--1:capture_domain_counter=d__Bacteria--1:capture_family_counter=f__Rhodanobacteraceae--1:capture_genus_counter=g__Dyella--1:capture_order_counter=o__Xanthomonadales--1:capture_phylum_counter=p__Proteobacteria--1:capture_species_counter=s__Dyella sp016428905--1:evoltype=D:gtdb_class_counter=c__Gammaproteobacteria--13:gtdb_domain_counter=d__Bacteria--13:gtdb_family_counter=f__Burkholderiaceae--13:gtdb_genus_counter=g__AVCC01--4||g__Collimonas--1||g__Herbaspirillum--1||g__Janthinobacterium--2||g__Noviherbaspirillum--1||g__QZKY01--3||g__Undibacterium--1:gtdb_order_counter=o__Burkholderiales--13:gtdb_phylum_counter=p__Proteobacteria--13:gtdb_species_counter=s__AVCC01 sp000622895--1||s__AVCC01 sp012927585--1||s__AVCC01 sp012927625--2||s__Collimonas arenae_A--1||s__Herbaspirillum sp000282135--1||s__Janthinobacterium sp003133225--1||s__Janthinobacterium sp014379395--1||s__Noviherbaspirillum denitrificans--1||s__QZKY01 sp003605115--1||s__QZKY01 sp018261755--1||s__QZKY01 sp018262475--1||s__Undibacterium sp014376575--1:heptad_counter=MCP-36H--14:lbd_counter=:lca=d__Bacteria:lca_tree=f__Burkholderiaceae:name=N1179587:ref_name_counter=])0.949:0.032015[&&NHX:Sample_counter=rhizpot1--3||rhizpot2--3||rhiztom1--2:Type_counter=GTDB--26||capture--8:besthit_avg=87.86666666666666:besthit_max=99.3:besthit_min=65.2:besthit_std=19.630163864148795:besthit_sum=263.59999999999997:bitscore_avg=172.9333333333333:bitscore_max=247.0:bitscore_min=72.8:bitscore_std=89.97784912595618:bitscore_sum=518.8:capture_class_counter=c__Clostridia--2||c__Gammaproteobacteria--5||c__Synergistia--1:capture_domain_counter=d__Bacteria--8:capture_family_counter=f__Burkholderiaceae--3||f__Lachnospiraceae--2||f__Rhodanobacteraceae--1||f__Thermovirgaceae--1||f__Xanthomonadaceae--1:capture_genus_counter=g__58-81--1||g__Dyella--1||g__Eisenbergiella--1||g__Massilia--3||g__Pseudoxanthomonas_A--1||g__UBA3402--1:capture_order_counter=o__Burkholderiales--3||o__Lachnospirales--2||o__Synergistales--1||o__Xanthomonadales--2:capture_phylum_counter=p__Firmicutes_A--2||p__Proteobacteria--5||p__Synergistota--1:capture_species_counter=s__58-81 sp002070395--1||s__Dyella sp016428905--1||s__Eisenbergiella tayi--1||s__Massilia aurea_B--3||s__Pseudoxanthomonas_A sp001427635--1||s__UBA3402 sp910575585--1:evalue_avg=1.12e-18:evalue_max=3.36e-18:evalue_min=1.11e-84:evalue_std=1.939896904477142e-18:evalue_sum=3.36e-18:gapopen_avg=0.3333333333333333:gapopen_max=1.0:gapopen_min=0.0:gapopen_std=0.5773502691896258:gapopen_sum=1.0:gtdb_class_counter=c__Gammaproteobacteria--26:gtdb_domain_counter=d__Bacteria--26:gtdb_family_counter=f__Burkholderiaceae--25||f__Sulfuriferulaceae--1:gtdb_genus_counter=g__AVCC01--4||g__Collimonas--1||g__Herbaspirillum--2||g__Janthinobacterium--9||g__Massilia--2||g__Noviherbaspirillum--2||g__QZKY01--3||g__Solimicrobium--1||g__Sulfuriferula_A--1||g__Undibacterium--1:gtdb_order_counter=o__Burkholderiales--26:gtdb_phylum_counter=p__Proteobacteria--26:gtdb_species_counter=s__AVCC01 sp000622895--1||s__AVCC01 sp012927585--1||s__AVCC01 sp012927625--2||s__Collimonas arenae_A--1||s__Herbaspirillum sp000282135--1||s__Herbaspirillum sp017744395--1||s__Janthinobacterium sp001758725--1||s__Janthinobacterium sp002127585--1||s__Janthinobacterium sp002127655--1||s__Janthinobacterium sp003133225--2||s__Janthinobacterium sp014379395--3||s__Janthinobacterium sp900156175--1||s__Massilia aurea_B--1||s__Massilia sp016093545--1||s__Noviherbaspirillum autotrophicum--1||s__Noviherbaspirillum denitrificans--1||s__QZKY01 sp003605115--1||s__QZKY01 sp018261755--1||s__QZKY01 sp018262475--1||s__Solimicrobium sp903914535--1||s__Sulfuriferula_A sp002162035--1||s__Undibacterium sp014376575--1:heptad_counter=MCP-36H--34:lbd_counter=PAS--1:lca_tree=f__Burkholderiaceae:length_avg=106.33333333333333:length_max=140.0:length_min=66.0:length_std=37.4477413649119:length_sum=319.0:mismatch_avg=8.0:mismatch_max=22.0:mismatch_min=1.0:mismatch_std=12.12435565298214:mismatch_sum=24.0:name=N1179588:qcovhsp_avg=99.76666666666667:qcovhsp_max=100.0:qcovhsp_min=99.3:qcovhsp_std=0.40414518843273967:qcovhsp_sum=299.3:qend_avg=106.33333333333333:qend_max=141.0:qend_min=65.0:qend_std=38.4360941477322:qend_sum=319.0:qstart_avg=1.3333333333333333:qstart_max=2.0:qstart_min=1.0:qstart_std=0.5773502691896257:qstart_sum=4.0:ref_name_counter=GB_GCA_018240995.1_protein.faa_JAFEES010000475.1_1@PF00015_full_PFAM.318.417--1||RS_GCF_014200505.1_protein.faa_NZ_JACHBX010000001.1_1718@PF00015_full_PFAM.320.514--2:scovhsp_avg=65.7:scovhsp_max=72.2:scovhsp_min=58.2:scovhsp_std=7.053367989832942:scovhsp_sum=197.10000000000002:send_avg=134.0:send_max=165.0:send_min=72.0:send_std=53.693575034635195:send_sum=402.0:sstart_avg=28.666666666666668:sstart_max=53.0:sstart_min=7.0:sstart_std=23.115651263447745:sstart_sum=86.0],((((((((GB_GCA_002281775.1_protein.faa_NCGY01000013.1_2@PF00015_full_PFAM.322.521:0.11988[&&NHX:Type=GTDB:gtdb_class=c__Gammaproteobacteria:gtdb_domain=d__Bacteria:gtdb_family=f__Thiobacillaceae:gtdb_genus=g__Thiobacillus:gtdb_order=o__Burkholderiales:gtdb_phylum=p__Proteobacteria:gtdb_species=s__Thiobacillus sp002281775:heptad=MCP-36H:species=d__Bacteria_p__Proteobacteria_c__Gammaproteobacteria_o__Burkholderiales_f__Thiobacillaceae_g__Thiobacillus_s__Thiobacillus sp002281775],((RS_GCF_000012745.1_protein.faa_NC_007404.1_1603@PF00015_full_PFAM.328.512:0.0827851[&&NHX:Type=GTDB:gtdb_class=c__Gammaproteobacteria:gtdb_domain=d__Bacteria:gtdb_family=f__Thiobacillaceae:gtdb_genus=g__Thiobacillus:gtdb_order=o__Burkholderiales:gtdb_phylum=p__Proteobacteria:gtdb_species=s__Thiobacillus denitrificans_B:heptad=MCP-36H:species=d__Bacteria_p__Proteobacteria_c__Gammaproteobacteria_o__Burkholderiales_f__Thiobacillaceae_g__Thiobacillus_s__Thiobacillus denitrificans_B],(RS_GCF_001530125.1_protein.faa_NZ_LDUG01000035.1_2@PF00015_full_PFAM.103.286:0.0508792[&&NHX:Type=GTDB:gtdb_class=c__Gammaproteobacteria:gtdb_domain=d__Bacteria:gtdb_family=f__Thiobacillaceae:gtdb_genus=g__Thiobacillus:gtdb_order=o__Burkholderiales:gtdb_phylum=p__Proteobacteria:gtdb_species=s__Thiobacillus denitrificans_C:heptad=MCP-36H:species=d__Bacteria_p__Proteobacteria_c__Gammaproteobacteria_o__Burkholderiales_f__Thiobacillaceae_g__Thiobacillus_s__Thiobacillus denitrificans_C],GB_GCA_018820745.1_protein.faa_JAHJNP010000323.1_3@PF00015_full_PFAM.1.162:0.0334548[&&NHX:Type=GTDB:gtdb_class=c__Gammaproteobacteria:gtdb_domain=d__Bacteria:gtdb_family=f__Thiobacillaceae:gtdb_genus=g__Thiobacillus:gtdb_order=o__Burkholderiales:gtdb_phylum=p__Proteobacteria:gtdb_species=s__Thiobacillus sp018820745:heptad=MCP-36H:species=d__Bacteria_p__Proteobacteria_c__Gammaproteobacteria_o__Burkholderiales_f__Thiobacillaceae_g__Thiobacillus_s__Thiobacillus sp018820745])0.764:0.028239[&&NHX:Sample_counter=:Type_counter=GTDB--2:capture_class_counter=:capture_domain_counter=:capture_family_counter=:capture_genus_counter=:capture_order_counter=:capture_phylum_counter=:capture_species_counter=:evoltype=D:gtdb_class_counter=c__Gammaproteobacteria--2:gtdb_domain_counter=d__Bacteria--2:gtdb_family_counter=f__Thiobacillaceae--2:gtdb_genus_counter=g__Thiobacillus--2:gtdb_order_counter=o__Burkholderiales--2:gtdb_phylum_counter=p__Proteobacteria--2:gtdb_species_counter=s__Thiobacillus denitrificans_C--1||s__Thiobacillus sp018820745--1:heptad_counter=MCP-36H--2:lbd_counter=:lca=d__Bacteria:lca_tree=g__Thiobacillus:name=N1179593:ref_name_counter=])0.663:0.00471634[&&NHX:Sample_counter=:Type_counter=GTDB--3:capture_class_counter=:capture_domain_counter=:capture_family_counter=:capture_genus_counter=:capture_order_counter=:capture_phylum_counter=:capture_species_counter=:evoltype=D:gtdb_class_counter=c__Gammaproteobacteria--3:gtdb_domain_counter=d__Bacteria--3:gtdb_family_counter=f__Thiobacillaceae--3:gtdb_genus_counter=g__Thiobacillus--3:gtdb_order_counter=o__Burkholderiales--3:gtdb_phylum_counter=p__Proteobacteria--3:gtdb_species_counter=s__Thiobacillus denitrificans_B--1||s__Thiobacillus denitrificans_C--1||s__Thiobacillus sp018820745--1:heptad_counter=MCP-36H--3:lbd_counter=:lca=d__Bacteria:lca_tree=g__Thiobacillus:name=N1179594:ref_name_counter=],((((GB_GCA_002343685.1_protein.faa_DDRS01000009.1_2@PF00015_full_PFAM.323.534:0.0092509[&&NHX:Type=GTDB:gtdb_class=c__Gammaproteobacteria:gtdb_domain=d__Bacteria:gtdb_family=f__Thiobacillaceae:gtdb_genus=g__Thiobacillus:gtdb_order=o__Burkholderiales:gtdb_phylum=p__Proteobacteria:gtdb_species=s__Thiobacillus denitrificans_A:heptad=MCP-36H:species=d__Bacteria_p__Proteobacteria_c__Gammaproteobacteria_o__Burkholderiales_f__Thiobacillaceae_g__Thiobacillus_s__Thiobacillus denitrificans_A],(GB_GCA_001899305.1_protein.faa_MKWL01000011.1_262@PF00015_full_PFAM.325.529:0.00925055[&&NHX:Type=GTDB:gtdb_class=c__Gammaproteobacteria:gtdb_domain=d__Bacteria:gtdb_family=f__Thiobacillaceae:gtdb_genus=g__Thiobacillus:gtdb_order=o__Burkholderiales:gtdb_phylum=p__Proteobacteria:gtdb_species=s__Thiobacillus sp001899305:heptad=MCP-36H:species=d__Bacteria_p__Proteobacteria_c__Gammaproteobacteria_o__Burkholderiales_f__Thiobacillaceae_g__Thiobacillus_s__Thiobacillus sp001899305],5b8c3c4c-8279-4e47-a656-89c2f4d7094d_3@MCPsignal.225.381:5e-09[&&NHX:Sample=rhiztom1:Type=capture:besthit=99.4:bitscore=277.0:capture_class=c__Gammaproteobacteria:capture_domain=d__Bacteria:capture_family=f__Thiobacillaceae:capture_genus=g__Thiobacillus:capture_order=o__Burkholderiales:capture_phylum=p__Proteobacteria:capture_species=s__Thiobacillus sp001899305:evalue=3.79e-96:gapopen=0.0:heptad=MCP-36H:length=156.0:mismatch=1.0:qcovhsp=100.0:qend=156.0:qstart=1.0:ref_name=GB_GCA_001899305.1_protein.faa_MKWL01000011.1_262@PF00015_full_PFAM.325.529:scovhsp=76.5:send=164.0:sstart=9.0])0:5e-09[&&NHX:Sample_counter=rhiztom1--1:Type_counter=GTDB--1||capture--1:besthit_avg=99.4:besthit_max=99.4:besthit_min=99.4:besthit_std=0:besthit_sum=99.4:bitscore_avg=277.0:bitscore_max=277.0:bitscore_min=277.0:bitscore_std=0:bitscore_sum=277.0:capture_class_counter=c__Gammaproteobacteria--1:capture_domain_counter=d__Bacteria--1:capture_family_counter=f__Thiobacillaceae--1:capture_genus_counter=g__Thiobacillus--1:capture_order_counter=o__Burkholderiales--1:capture_phylum_counter=p__Proteobacteria--1:capture_species_counter=s__Thiobacillus sp001899305--1:evalue_avg=3.79e-96:evalue_max=3.79e-96:evalue_min=3.79e-96:evalue_std=0:evalue_sum=3.79e-96:gapopen_avg=0.0:gapopen_max=0.0:gapopen_min=0.0:gapopen_std=0:gapopen_sum=0.0:gtdb_class_counter=c__Gammaproteobacteria--1:gtdb_domain_counter=d__Bacteria--1:gtdb_family_counter=f__Thiobacillaceae--1:gtdb_genus_counter=g__Thiobacillus--1:gtdb_order_counter=o__Burkholderiales--1:gtdb_phylum_counter=p__Proteobacteria--1:gtdb_species_counter=s__Thiobacillus sp001899305--1:heptad_counter=MCP-36H--2:lbd_counter=:lca_tree=s__Thiobacillus sp001899305:length_avg=156.0:length_max=156.0:length_min=156.0:length_std=0:length_sum=156.0:mismatch_avg=1.0:mismatch_max=1.0:mismatch_min=1.0:mismatch_std=0:mismatch_sum=1.0:name=N1179598:qcovhsp_avg=100.0:qcovhsp_max=100.0:qcovhsp_min=100.0:qcovhsp_std=0:qcovhsp_sum=100.0:qend_avg=156.0:qend_max=156.0:qend_min=156.0:qend_std=0:qend_sum=156.0:qstart_avg=1.0:qstart_max=1.0:qstart_min=1.0:qstart_std=0:qstart_sum=1.0:ref_name_counter=GB_GCA_001899305.1_protein.faa_MKWL01000011.1_262@PF00015_full_PFAM.325.529--1:scovhsp_avg=76.5:scovhsp_max=76.5:scovhsp_min=76.5:scovhsp_std=0:scovhsp_sum=76.5:send_avg=164.0:send_max=164.0:send_min=164.0:send_std=0:send_sum=164.0:sstart_avg=9.0:sstart_max=9.0:sstart_min=9.0:sstart_std=0:sstart_sum=9.0])0.979:0.0380118[&&NHX:Sample_counter=rhiztom1--1:Type_counter=GTDB--2||capture--1:besthit_avg=99.4:besthit_max=99.4:besthit_min=99.4:besthit_std=0:besthit_sum=99.4:bitscore_avg=277.0:bitscore_max=277.0:bitscore_min=277.0:bitscore_std=0:bitscore_sum=277.0:capture_class_counter=c__Gammaproteobacteria--1:capture_domain_counter=d__Bacteria--1:capture_family_counter=f__Thiobacillaceae--1:capture_genus_counter=g__Thiobacillus--1:capture_order_counter=o__Burkholderiales--1:capture_phylum_counter=p__Proteobacteria--1:capture_species_counter=s__Thiobacillus sp001899305--1:evalue_avg=3.79e-96:evalue_max=3.79e-96:evalue_min=3.79e-96:evalue_std=0:evalue_sum=3.79e-96:gapopen_avg=0.0:gapopen_max=0.0:gapopen_min=0.0:gapopen_std=0:gapopen_sum=0.0:gtdb_class_counter=c__Gammaproteobacteria--2:gtdb_domain_counter=d__Bacteria--2:gtdb_family_counter=f__Thiobacillaceae--2:gtdb_genus_counter=g__Thiobacillus--2:gtdb_order_counter=o__Burkholderiales--2:gtdb_phylum_counter=p__Proteobacteria--2:gtdb_species_counter=s__Thiobacillus denitrificans_A--1||s__Thiobacillus sp001899305--1:heptad_counter=MCP-36H--3:lbd_counter=:lca_tree=g__Thiobacillus:length_avg=156.0:length_max=156.0:length_min=156.0:length_std=0:length_sum=156.0:mismatch_avg=1.0:mismatch_max=1.0:mismatch_min=1.0:mismatch_std=0:mismatch_sum=1.0:name=N1179599:qcovhsp_avg=100.0:qcovhsp_max=100.0:qcovhsp_min=100.0:qcovhsp_std=0:qcovhsp_sum=100.0:qend_avg=156.0:qend_max=156.0:qend_min=156.0:qend_std=0:qend_sum=156.0:qstart_avg=1.0:qstart_max=1.0:qstart_min=1.0:qstart_std=0:qstart_sum=1.0:ref_name_counter=GB_GCA_001899305.1_protein.faa_MKWL01000011.1_262@PF00015_full_PFAM.325.529--1:scovhsp_avg=76.5:scovhsp_max=76.5:scovhsp_min=76.5:scovhsp_std=0:scovhsp_sum=76.5:send_avg=164.0:send_max=164.0:send_min=164.0:send_std=0:send_sum=164.0:sstart_avg=9.0:sstart_max=9.0:sstart_min=9.0:sstart_std=0:sstart_sum=9.0],RS_GCF_000376425.1_protein.faa_NZ_AQWL01000007.1_2@PF00015_full_PFAM.327.510:0.0397461[&&NHX:Type=GTDB:gtdb_class=c__Gammaproteobacteria:gtdb_domain=d__Bacteria:gtdb_family=f__Thiobacillaceae:gtdb_genus=g__Thiobacillus:gtdb_order=o__Burkholderiales:gtdb_phylum=p__Proteobacteria:gtdb_species=s__Thiobacillus denitrificans:heptad=MCP-36H:species=d__Bacteria_p__Proteobacteria_c__Gammaproteobacteria_o__Burkholderiales_f__Thiobacillaceae_g__Thiobacillus_s__Thiobacillus denitrificans])0.71:0.0109819[&&NHX:Sample_counter=rhiztom1--1:Type_counter=GTDB--3||capture--1:besthit_avg=99.4:besthit_max=99.4:besthit_min=99.4:besthit_std=0:besthit_sum=99.4:bitscore_avg=277.0:bitscore_max=277.0:bitscore_min=277.0:bitscore_std=0:bitscore_sum=277.0:capture_class_counter=c__Gammaproteobacteria--1:capture_domain_counter=d__Bacteria--1:capture_family_counter=f__Thiobacillaceae--1:capture_genus_counter=g__Thiobacillus--1:capture_order_counter=o__Burkholderiales--1:capture_phylum_counter=p__Proteobacteria--1:capture_species_counter=s__Thiobacillus sp001899305--1:evalue_avg=3.79e-96:evalue_max=3.79e-96:evalue_min=3.79e-96:evalue_std=0:evalue_sum=3.79e-96:gapopen_avg=0.0:gapopen_max=0.0:gapopen_min=0.0:gapopen_std=0:gapopen_sum=0.0:gtdb_class_counter=c__Gammaproteobacteria--3:gtdb_domain_counter=d__Bacteria--3:gtdb_family_counter=f__Thiobacillaceae--3:gtdb_genus_counter=g__Thiobacillus--3:gtdb_order_counter=o__Burkholderiales--3:gtdb_phylum_counter=p__Proteobacteria--3:gtdb_species_counter=s__Thiobacillus denitrificans--1||s__Thiobacillus denitrificans_A--1||s__Thiobacillus sp001899305--1:heptad_counter=MCP-36H--4:lbd_counter=:lca_tree=g__Thiobacillus:length_avg=156.0:length_max=156.0:length_min=156.0:length_std=0:length_sum=156.0:mismatch_avg=1.0:mismatch_max=1.0:mismatch_min=1.0:mismatch_std=0:mismatch_sum=1.0:name=N1179601:qcovhsp_avg=100.0:qcovhsp_max=100.0:qcovhsp_min=100.0:qcovhsp_std=0:qcovhsp_sum=100.0:qend_avg=156.0:qend_max=156.0:qend_min=156.0:qend_std=0:qend_sum=156.0:qstart_avg=1.0:qstart_max=1.0:qstart_min=1.0:qstart_std=0:qstart_sum=1.0:ref_name_counter=GB_GCA_001899305.1_protein.faa_MKWL01000011.1_262@PF00015_full_PFAM.325.529--1:scovhsp_avg=76.5:scovhsp_max=76.5:scovhsp_min=76.5:scovhsp_std=0:scovhsp_sum=76.5:send_avg=164.0:send_max=164.0:send_min=164.0:send_std=0:send_sum=164.0:sstart_avg=9.0:sstart_max=9.0:sstart_min=9.0:sstart_std=0:sstart_sum=9.0],GB_GCA_001899765.1_protein.faa_MKWM01000014.1_2@PF00015_full_PFAM.332.517:0.038534[&&NHX:Type=GTDB:gtdb_class=c__Gammaproteobacteria:gtdb_domain=d__Bacteria:gtdb_family=f__Thiobacillaceae:gtdb_genus=g__Thiobacillus:gtdb_order=o__Burkholderiales:gtdb_phylum=p__Proteobacteria:gtdb_species=s__Thiobacillus sp001899765:heptad=MCP-36H:species=d__Bacteria_p__Proteobacteria_c__Gammaproteobacteria_o__Burkholderiales_f__Thiobacillaceae_g__Thiobacillus_s__Thiobacillus sp001899765])0.912:0.0221063[&&NHX:Sample_counter=rhiztom1--1:Type_counter=GTDB--4||capture--1:besthit_avg=99.4:besthit_max=99.4:besthit_min=99.4:besthit_std=0:besthit_sum=99.4:bitscore_avg=277.0:bitscore_max=277.0:bitscore_min=277.0:bitscore_std=0:bitscore_sum=277.0:capture_class_counter=c__Gammaproteobacteria--1:capture_domain_counter=d__Bacteria--1:capture_family_counter=f__Thiobacillaceae--1:capture_genus_counter=g__Thiobacillus--1:capture_order_counter=o__Burkholderiales--1:capture_phylum_counter=p__Proteobacteria--1:capture_species_counter=s__Thiobacillus sp001899305--1:evalue_avg=3.79e-96:evalue_max=3.79e-96:evalue_min=3.79e-96:evalue_std=0:evalue_sum=3.79e-96:gapopen_avg=0.0:gapopen_max=0.0:gapopen_min=0.0:gapopen_std=0:gapopen_sum=0.0:gtdb_class_counter=c__Gammaproteobacteria--4:gtdb_domain_counter=d__Bacteria--4:gtdb_family_counter=f__Thiobacillaceae--4:gtdb_genus_counter=g__Thiobacillus--4:gtdb_order_counter=o__Burkholderiales--4:gtdb_phylum_counter=p__Proteobacteria--4:gtdb_species_counter=s__Thiobacillus denitrificans--1||s__Thiobacillus denitrificans_A--1||s__Thiobacillus sp001899305--1||s__Thiobacillus sp001899765--1:heptad_counter=MCP-36H--5:lbd_counter=:lca_tree=g__Thiobacillus:length_avg=156.0:length_max=156.0:length_min=156.0:length_std=0:length_sum=156.0:mismatch_avg=1.0:mismatch_max=1.0:mismatch_min=1.0:mismatch_std=0:mismatch_sum=1.0:name=N1179603:qcovhsp_avg=100.0:qcovhsp_max=100.0:qcovhsp_min=100.0:qcovhsp_std=0:qcovhsp_sum=100.0:qend_avg=156.0:qend_max=156.0:qend_min=156.0:qend_std=0:qend_sum=156.0:qstart_avg=1.0:qstart_max=1.0:qstart_min=1.0:qstart_std=0:qstart_sum=1.0:ref_name_counter=GB_GCA_001899305.1_protein.faa_MKWL01000011.1_262@PF00015_full_PFAM.325.529--1:scovhsp_avg=76.5:scovhsp_max=76.5:scovhsp_min=76.5:scovhsp_std=0:scovhsp_sum=76.5:send_avg=164.0:send_max=164.0:send_min=164.0:send_std=0:send_sum=164.0:sstart_avg=9.0:sstart_max=9.0:sstart_min=9.0:sstart_std=0:sstart_sum=9.0],((1fce1f4c-45df-4ed9-b494-9d1432685358_2@MCPsignal.160.316:0.0688915[&&NHX:Sample=rhiztom3:Type=capture:besthit=86.4:bitscore=232.0:capture_class=c__Gammaproteobacteria:capture_domain=d__Bacteria:capture_family=f__Burkholderiaceae:capture_genus=g__Paraburkholderia:capture_order=o__Burkholderiales:capture_phylum=p__Proteobacteria:capture_species=s__Paraburkholderia sp005503145:evalue=1.85e-78:gapopen=1.0:heptad=MCP-36H:length=154.0:mismatch=20.0:qcovhsp=98.7:qend=154.0:qstart=1.0:ref_name=GB_GCA_001899765.1_protein.faa_MKWM01000014.1_2@PF00015_full_PFAM.332.517:scovhsp=82.7:send=161.0:sstart=9.0],(((GB_GCA_002257045.1_protein.faa_NCHD01000024.1_30@PF00015_full_PFAM.322.506:5e-09[&&NHX:Type=GTDB:gtdb_class=c__Gammaproteobacteria:gtdb_domain=d__Bacteria:gtdb_family=f__Thiobacillaceae:gtdb_genus=g__Thiobacillus:gtdb_order=o__Burkholderiales:gtdb_phylum=p__Proteobacteria:gtdb_species=s__Thiobacillus sp002257045:heptad=MCP-36H:species=d__Bacteria_p__Proteobacteria_c__Gammaproteobacteria_o__Burkholderiales_f__Thiobacillaceae_g__Thiobacillus_s__Thiobacillus sp002257045],(GB_GCA_011391655.1_protein.faa_JAABQE010000221.1_12@PF00015_full_PFAM.326.513:0.0285591[&&NHX:Type=GTDB:gtdb_class=c__Gammaproteobacteria:gtdb_domain=d__Bacteria:gtdb_family=f__Thiobacillaceae:gtdb_genus=g__Thiobacillus:gtdb_order=o__Burkholderiales:gtdb_phylum=p__Proteobacteria:gtdb_species=s__Thiobacillus sp011391655:heptad=MCP-36H:species=d__Bacteria_p__Proteobacteria_c__Gammaproteobacteria_o__Burkholderiales_f__Thiobacillaceae_g__Thiobacillus_s__Thiobacillus sp011391655],(GB_GCA_002279795.1_protein.faa_NCCT01000046.1_15@PF00015_full_PFAM.310.502:0.022921[&&NHX:Type=GTDB:gtdb_class=c__Gammaproteobacteria:gtdb_domain=d__Bacteria:gtdb_family=f__Thiobacillaceae:gtdb_genus=g__Thiobacillus:gtdb_order=o__Burkholderiales:gtdb_phylum=p__Proteobacteria:gtdb_species=s__Thiobacillus sp002279795:heptad=MCP-36H:species=d__Bacteria_p__Proteobacteria_c__Gammaproteobacteria_o__Burkholderiales_f__Thiobacillaceae_g__Thiobacillus_s__Thiobacillus sp002279795],GB_GCA_001802655.1_protein.faa_MGZO01000071.1_62@PF00015_full_PFAM.323.519:5e-09[&&NHX:Type=GTDB:gtdb_class=c__Gammaproteobacteria:gtdb_domain=d__Bacteria:gtdb_family=f__Thiobacillaceae:gtdb_genus=g__Thiobacillus:gtdb_order=o__Burkholderiales:gtdb_phylum=p__Proteobacteria:gtdb_species=s__Thiobacillus sp001802655:heptad=MCP-36H:species=d__Bacteria_p__Proteobacteria_c__Gammaproteobacteria_o__Burkholderiales_f__Thiobacillaceae_g__Thiobacillus_s__Thiobacillus sp001802655])0.812:0.0124327[&&NHX:Sample_counter=:Type_counter=GTDB--2:capture_class_counter=:capture_domain_counter=:capture_family_counter=:capture_genus_counter=:capture_order_counter=:capture_phylum_counter=:capture_species_counter=:evoltype=D:gtdb_class_counter=c__Gammaproteobacteria--2:gtdb_domain_counter=d__Bacteria--2:gtdb_family_counter=f__Thiobacillaceae--2:gtdb_genus_counter=g__Thiobacillus--2:gtdb_order_counter=o__Burkholderiales--2:gtdb_phylum_counter=p__Proteobacteria--2:gtdb_species_counter=s__Thiobacillus sp001802655--1||s__Thiobacillus sp002279795--1:heptad_counter=MCP-36H--2:lbd_counter=:lca=d__Bacteria:lca_tree=g__Thiobacillus:name=N1179609:ref_name_counter=])0.395:0.0118387[&&NHX:Sample_counter=:Type_counter=GTDB--3:capture_class_counter=:capture_domain_counter=:capture_family_counter=:capture_genus_counter=:capture_order_counter=:capture_phylum_counter=:capture_species_counter=:evoltype=D:gtdb_class_counter=c__Gammaproteobacteria--3:gtdb_domain_counter=d__Bacteria--3:gtdb_family_counter=f__Thiobacillaceae--3:gtdb_genus_counter=g__Thiobacillus--3:gtdb_order_counter=o__Burkholderiales--3:gtdb_phylum_counter=p__Proteobacteria--3:gtdb_species_counter=s__Thiobacillus sp001802655--1||s__Thiobacillus sp002279795--1||s__Thiobacillus sp011391655--1:heptad_counter=MCP-36H--3:lbd_counter=:lca=d__Bacteria:lca_tree=g__Thiobacillus:name=N1179610:ref_name_counter=])0.917:0.0161244[&&NHX:Sample_counter=:Type_counter=GTDB--4:capture_class_counter=:capture_domain_counter=:capture_family_counter=:capture_genus_counter=:capture_order_counter=:capture_phylum_counter=:capture_species_counter=:evoltype=D:gtdb_class_counter=c__Gammaproteobacteria--4:gtdb_domain_counter=d__Bacteria--4:gtdb_family_counter=f__Thiobacillaceae--4:gtdb_genus_counter=g__Thiobacillus--4:gtdb_order_counter=o__Burkholderiales--4:gtdb_phylum_counter=p__Proteobacteria--4:gtdb_species_counter=s__Thiobacillus sp001802655--1||s__Thiobacillus sp002257045--1||s__Thiobacillus sp002279795--1||s__Thiobacillus sp011391655--1:heptad_counter=MCP-36H--4:lbd_counter=:lca=d__Bacteria:lca_tree=g__Thiobacillus:name=N1179611:ref_name_counter=],GB_GCA_012274165.1_protein.faa_JAAPAA010000083.1_2@PF00015_full_PFAM.324.508:0.00579421[&&NHX:Type=GTDB:gtdb_class=c__Gammaproteobacteria:gtdb_domain=d__Bacteria:gtdb_family=f__Thiobacillaceae:gtdb_genus=g__Thiobacillus:gtdb_order=o__Burkholderiales:gtdb_phylum=p__Proteobacteria:gtdb_species=s__Thiobacillus sp012274165:heptad=MCP-36H:species=d__Bacteria_p__Proteobacteria_c__Gammaproteobacteria_o__Burkholderiales_f__Thiobacillaceae_g__Thiobacillus_s__Thiobacillus sp012274165])0.63:0.00492782[&&NHX:Sample_counter=:Type_counter=GTDB--5:capture_class_counter=:capture_domain_counter=:capture_family_counter=:capture_genus_counter=:capture_order_counter=:capture_phylum_counter=:capture_species_counter=:evoltype=D:gtdb_class_counter=c__Gammaproteobacteria--5:gtdb_domain_counter=d__Bacteria--5:gtdb_family_counter=f__Thiobacillaceae--5:gtdb_genus_counter=g__Thiobacillus--5:gtdb_order_counter=o__Burkholderiales--5:gtdb_phylum_counter=p__Proteobacteria--5:gtdb_species_counter=s__Thiobacillus sp001802655--1||s__Thiobacillus sp002257045--1||s__Thiobacillus sp002279795--1||s__Thiobacillus sp011391655--1||s__Thiobacillus sp012274165--1:heptad_counter=MCP-36H--5:lbd_counter=:lca=d__Bacteria:lca_tree=g__Thiobacillus:name=N1179613:ref_name_counter=],GB_GCA_018780105.1_protein.faa_JADMKC010000018.1_295@PF00015_full_PFAM.325.512:0.0133276[&&NHX:Type=GTDB:gtdb_class=c__Gammaproteobacteria:gtdb_domain=d__Bacteria:gtdb_family=f__Thiobacillaceae:gtdb_genus=g__Thiobacillus:gtdb_order=o__Burkholderiales:gtdb_phylum=p__Proteobacteria:gtdb_species=s__Thiobacillus sp018780105:heptad=MCP-36H:species=d__Bacteria_p__Proteobacteria_c__Gammaproteobacteria_o__Burkholderiales_f__Thiobacillaceae_g__Thiobacillus_s__Thiobacillus sp018780105])0.999:0.0971204[&&NHX:Sample_counter=:Type_counter=GTDB--6:capture_class_counter=:capture_domain_counter=:capture_family_counter=:capture_genus_counter=:capture_order_counter=:capture_phylum_counter=:capture_species_counter=:evoltype=D:gtdb_class_counter=c__Gammaproteobacteria--6:gtdb_domain_counter=d__Bacteria--6:gtdb_family_counter=f__Thiobacillaceae--6:gtdb_genus_counter=g__Thiobacillus--6:gtdb_order_counter=o__Burkholderiales--6:gtdb_phylum_counter=p__Proteobacteria--6:gtdb_species_counter=s__Thiobacillus sp001802655--1||s__Thiobacillus sp002257045--1||s__Thiobacillus sp002279795--1||s__Thiobacillus sp011391655--1||s__Thiobacillus sp012274165--1||s__Thiobacillus sp018780105--1:heptad_counter=MCP-36H--6:lbd_counter=:lca=d__Bacteria:lca_tree=g__Thiobacillus:name=N1179615:ref_name_counter=])0.518:0.0153127[&&NHX:Sample_counter=rhiztom3--1:Type_counter=GTDB--6||capture--1:besthit_avg=86.4:besthit_max=86.4:besthit_min=86.4:besthit_std=0:besthit_sum=86.4:bitscore_avg=232.0:bitscore_max=232.0:bitscore_min=232.0:bitscore_std=0:bitscore_sum=232.0:capture_class_counter=c__Gammaproteobacteria--1:capture_domain_counter=d__Bacteria--1:capture_family_counter=f__Burkholderiaceae--1:capture_genus_counter=g__Paraburkholderia--1:capture_order_counter=o__Burkholderiales--1:capture_phylum_counter=p__Proteobacteria--1:capture_species_counter=s__Paraburkholderia sp005503145--1:evalue_avg=1.85e-78:evalue_max=1.85e-78:evalue_min=1.85e-78:evalue_std=0:evalue_sum=1.85e-78:gapopen_avg=1.0:gapopen_max=1.0:gapopen_min=1.0:gapopen_std=0:gapopen_sum=1.0:gtdb_class_counter=c__Gammaproteobacteria--6:gtdb_domain_counter=d__Bacteria--6:gtdb_family_counter=f__Thiobacillaceae--6:gtdb_genus_counter=g__Thiobacillus--6:gtdb_order_counter=o__Burkholderiales--6:gtdb_phylum_counter=p__Proteobacteria--6:gtdb_species_counter=s__Thiobacillus sp001802655--1||s__Thiobacillus sp002257045--1||s__Thiobacillus sp002279795--1||s__Thiobacillus sp011391655--1||s__Thiobacillus sp012274165--1||s__Thiobacillus sp018780105--1:heptad_counter=MCP-36H--7:lbd_counter=:lca_tree=g__Thiobacillus:length_avg=154.0:length_max=154.0:length_min=154.0:length_std=0:length_sum=154.0:mismatch_avg=20.0:mismatch_max=20.0:mismatch_min=20.0:mismatch_std=0:mismatch_sum=20.0:name=N1179616:qcovhsp_avg=98.7:qcovhsp_max=98.7:qcovhsp_min=98.7:qcovhsp_std=0:qcovhsp_sum=98.7:qend_avg=154.0:qend_max=154.0:qend_min=154.0:qend_std=0:qend_sum=154.0:qstart_avg=1.0:qstart_max=1.0:qstart_min=1.0:qstart_std=0:qstart_sum=1.0:ref_name_counter=GB_GCA_001899765.1_protein.faa_MKWM01000014.1_2@PF00015_full_PFAM.332.517--1:scovhsp_avg=82.7:scovhsp_max=82.7:scovhsp_min=82.7:scovhsp_std=0:scovhsp_sum=82.7:send_avg=161.0:send_max=161.0:send_min=161.0:send_std=0:send_sum=161.0:sstart_avg=9.0:sstart_max=9.0:sstart_min=9.0:sstart_std=0:sstart_sum=9.0],GB_GCA_010365175.1_protein.faa_JAAFGW010000007.1_9@PF00015_full_PFAM.185.371:0.0332677[&&NHX:Type=GTDB:gtdb_class=c__Gammaproteobacteria:gtdb_domain=d__Bacteria:gtdb_family=f__Thiobacillaceae:gtdb_genus=g__Thiobacillus:gtdb_order=o__Burkholderiales:gtdb_phylum=p__Proteobacteria:gtdb_species=s__Thiobacillus sp010365175:heptad=MCP-36H:species=d__Bacteria_p__Proteobacteria_c__Gammaproteobacteria_o__Burkholderiales_f__Thiobacillaceae_g__Thiobacillus_s__Thiobacillus sp010365175])0.856:0.0151237[&&NHX:Sample_counter=rhiztom3--1:Type_counter=GTDB--7||capture--1:besthit_avg=86.4:besthit_max=86.4:besthit_min=86.4:besthit_std=0:besthit_sum=86.4:bitscore_avg=232.0:bitscore_max=232.0:bitscore_min=232.0:bitscore_std=0:bitscore_sum=232.0:capture_class_counter=c__Gammaproteobacteria--1:capture_domain_counter=d__Bacteria--1:capture_family_counter=f__Burkholderiaceae--1:capture_genus_counter=g__Paraburkholderia--1:capture_order_counter=o__Burkholderiales--1:capture_phylum_counter=p__Proteobacteria--1:capture_species_counter=s__Paraburkholderia sp005503145--1:evalue_avg=1.85e-78:evalue_max=1.85e-78:evalue_min=1.85e-78:evalue_std=0:evalue_sum=1.85e-78:gapopen_avg=1.0:gapopen_max=1.0:gapopen_min=1.0:gapopen_std=0:gapopen_sum=1.0:gtdb_class_counter=c__Gammaproteobacteria--7:gtdb_domain_counter=d__Bacteria--7:gtdb_family_counter=f__Thiobacillaceae--7:gtdb_genus_counter=g__Thiobacillus--7:gtdb_order_counter=o__Burkholderiales--7:gtdb_phylum_counter=p__Proteobacteria--7:gtdb_species_counter=s__Thiobacillus sp001802655--1||s__Thiobacillus sp002257045--1||s__Thiobacillus sp002279795--1||s__Thiobacillus sp010365175--1||s__Thiobacillus sp011391655--1||s__Thiobacillus sp012274165--1||s__Thiobacillus sp018780105--1:heptad_counter=MCP-36H--8:lbd_counter=:lca_tree=g__Thiobacillus:length_avg=154.0:length_max=154.0:length_min=154.0:length_std=0:length_sum=154.0:mismatch_avg=20.0:mismatch_max=20.0:mismatch_min=20.0:mismatch_std=0:mismatch_sum=20.0:name=N1179618:qcovhsp_avg=98.7:qcovhsp_max=98.7:qcovhsp_min=98.7:qcovhsp_std=0:qcovhsp_sum=98.7:qend_avg=154.0:qend_max=154.0:qend_min=154.0:qend_std=0:qend_sum=154.0:qstart_avg=1.0:qstart_max=1.0:qstart_min=1.0:qstart_std=0:qstart_sum=1.0:ref_name_counter=GB_GCA_001899765.1_protein.faa_MKWM01000014.1_2@PF00015_full_PFAM.332.517--1:scovhsp_avg=82.7:scovhsp_max=82.7:scovhsp_min=82.7:scovhsp_std=0:scovhsp_sum=82.7:send_avg=161.0:send_max=161.0:send_min=161.0:send_std=0:send_sum=161.0:sstart_avg=9.0:sstart_max=9.0:sstart_min=9.0:sstart_std=0:sstart_sum=9.0])0.813:0.0206362[&&NHX:Sample_counter=rhiztom1--1||rhiztom3--1:Type_counter=GTDB--11||capture--2:besthit_avg=92.9:besthit_max=99.4:besthit_min=86.4:besthit_std=9.192388155425117:besthit_sum=185.8:bitscore_avg=254.5:bitscore_max=277.0:bitscore_min=232.0:bitscore_std=31.81980515339464:bitscore_sum=509.0:capture_class_counter=c__Gammaproteobacteria--2:capture_domain_counter=d__Bacteria--2:capture_family_counter=f__Burkholderiaceae--1||f__Thiobacillaceae--1:capture_genus_counter=g__Paraburkholderia--1||g__Thiobacillus--1:capture_order_counter=o__Burkholderiales--2:capture_phylum_counter=p__Proteobacteria--2:capture_species_counter=s__Paraburkholderia sp005503145--1||s__Thiobacillus sp001899305--1:evalue_avg=9.25e-79:evalue_max=1.85e-78:evalue_min=3.79e-96:evalue_std=1.308147545195113e-78:evalue_sum=1.85e-78:gapopen_avg=0.5:gapopen_max=1.0:gapopen_min=0.0:gapopen_std=0.7071067811865476:gapopen_sum=1.0:gtdb_class_counter=c__Gammaproteobacteria--11:gtdb_domain_counter=d__Bacteria--11:gtdb_family_counter=f__Thiobacillaceae--11:gtdb_genus_counter=g__Thiobacillus--11:gtdb_order_counter=o__Burkholderiales--11:gtdb_phylum_counter=p__Proteobacteria--11:gtdb_species_counter=s__Thiobacillus denitrificans--1||s__Thiobacillus denitrificans_A--1||s__Thiobacillus sp001802655--1||s__Thiobacillus sp001899305--1||s__Thiobacillus sp001899765--1||s__Thiobacillus sp002257045--1||s__Thiobacillus sp002279795--1||s__Thiobacillus sp010365175--1||s__Thiobacillus sp011391655--1||s__Thiobacillus sp012274165--1||s__Thiobacillus sp018780105--1:heptad_counter=MCP-36H--13:lbd_counter=:lca_tree=g__Thiobacillus:length_avg=155.0:length_max=156.0:length_min=154.0:length_std=1.4142135623730951:length_sum=310.0:mismatch_avg=10.5:mismatch_max=20.0:mismatch_min=1.0:mismatch_std=13.435028842544403:mismatch_sum=21.0:name=N1179619:qcovhsp_avg=99.35:qcovhsp_max=100.0:qcovhsp_min=98.7:qcovhsp_std=0.9192388155425097:qcovhsp_sum=198.7:qend_avg=155.0:qend_max=156.0:qend_min=154.0:qend_std=1.4142135623730951:qend_sum=310.0:qstart_avg=1.0:qstart_max=1.0:qstart_min=1.0:qstart_std=0.0:qstart_sum=2.0:ref_name_counter=GB_GCA_001899305.1_protein.faa_MKWL01000011.1_262@PF00015_full_PFAM.325.529--1||GB_GCA_001899765.1_protein.faa_MKWM01000014.1_2@PF00015_full_PFAM.332.517--1:scovhsp_avg=79.6:scovhsp_max=82.7:scovhsp_min=76.5:scovhsp_std=4.384062043356597:scovhsp_sum=159.2:send_avg=162.5:send_max=164.0:send_min=161.0:send_std=2.1213203435596424:send_sum=325.0:sstart_avg=9.0:sstart_max=9.0:sstart_min=9.0:sstart_std=0.0:sstart_sum=18.0])0.957:0.0306455[&&NHX:Sample_counter=rhiztom1--1||rhiztom3--1:Type_counter=GTDB--14||capture--2:besthit_avg=92.9:besthit_max=99.4:besthit_min=86.4:besthit_std=9.192388155425117:besthit_sum=185.8:bitscore_avg=254.5:bitscore_max=277.0:bitscore_min=232.0:bitscore_std=31.81980515339464:bitscore_sum=509.0:capture_class_counter=c__Gammaproteobacteria--2:capture_domain_counter=d__Bacteria--2:capture_family_counter=f__Burkholderiaceae--1||f__Thiobacillaceae--1:capture_genus_counter=g__Paraburkholderia--1||g__Thiobacillus--1:capture_order_counter=o__Burkholderiales--2:capture_phylum_counter=p__Proteobacteria--2:capture_species_counter=s__Paraburkholderia sp005503145--1||s__Thiobacillus sp001899305--1:evalue_avg=9.25e-79:evalue_max=1.85e-78:evalue_min=3.79e-96:evalue_std=1.308147545195113e-78:evalue_sum=1.85e-78:gapopen_avg=0.5:gapopen_max=1.0:gapopen_min=0.0:gapopen_std=0.7071067811865476:gapopen_sum=1.0:gtdb_class_counter=c__Gammaproteobacteria--14:gtdb_domain_counter=d__Bacteria--14:gtdb_family_counter=f__Thiobacillaceae--14:gtdb_genus_counter=g__Thiobacillus--14:gtdb_order_counter=o__Burkholderiales--14:gtdb_phylum_counter=p__Proteobacteria--14:gtdb_species_counter=s__Thiobacillus denitrificans--1||s__Thiobacillus denitrificans_A--1||s__Thiobacillus denitrificans_B--1||s__Thiobacillus denitrificans_C--1||s__Thiobacillus sp001802655--1||s__Thiobacillus sp001899305--1||s__Thiobacillus sp001899765--1||s__Thiobacillus sp002257045--1||s__Thiobacillus sp002279795--1||s__Thiobacillus sp010365175--1||s__Thiobacillus sp011391655--1||s__Thiobacillus sp012274165--1||s__Thiobacillus sp018780105--1||s__Thiobacillus sp018820745--1:heptad_counter=MCP-36H--16:lbd_counter=:lca_tree=g__Thiobacillus:length_avg=155.0:length_max=156.0:length_min=154.0:length_std=1.4142135623730951:length_sum=310.0:mismatch_avg=10.5:mismatch_max=20.0:mismatch_min=1.0:mismatch_std=13.435028842544403:mismatch_sum=21.0:name=N1179620:qcovhsp_avg=99.35:qcovhsp_max=100.0:qcovhsp_min=98.7:qcovhsp_std=0.9192388155425097:qcovhsp_sum=198.7:qend_avg=155.0:qend_max=156.0:qend_min=154.0:qend_std=1.4142135623730951:qend_sum=310.0:qstart_avg=1.0:qstart_max=1.0:qstart_min=1.0:qstart_std=0.0:qstart_sum=2.0:ref_name_counter=GB_GCA_001899305.1_protein.faa_MKWL01000011.1_262@PF00015_full_PFAM.325.529--1||GB_GCA_001899765.1_protein.faa_MKWM01000014.1_2@PF00015_full_PFAM.332.517--1:scovhsp_avg=79.6:scovhsp_max=82.7:scovhsp_min=76.5:scovhsp_std=4.384062043356597:scovhsp_sum=159.2:send_avg=162.5:send_max=164.0:send_min=161.0:send_std=2.1213203435596424:send_sum=325.0:sstart_avg=9.0:sstart_max=9.0:sstart_min=9.0:sstart_std=0.0:sstart_sum=18.0])0.393:0.0113182[&&NHX:Sample_counter=rhiztom1--1||rhiztom3--1:Type_counter=GTDB--15||capture--2:besthit_avg=92.9:besthit_max=99.4:besthit_min=86.4:besthit_std=9.192388155425117:besthit_sum=185.8:bitscore_avg=254.5:bitscore_max=277.0:bitscore_min=232.0:bitscore_std=31.81980515339464:bitscore_sum=509.0:capture_class_counter=c__Gammaproteobacteria--2:capture_domain_counter=d__Bacteria--2:capture_family_counter=f__Burkholderiaceae--1||f__Thiobacillaceae--1:capture_genus_counter=g__Paraburkholderia--1||g__Thiobacillus--1:capture_order_counter=o__Burkholderiales--2:capture_phylum_counter=p__Proteobacteria--2:capture_species_counter=s__Paraburkholderia sp005503145--1||s__Thiobacillus sp001899305--1:evalue_avg=9.25e-79:evalue_max=1.85e-78:evalue_min=3.79e-96:evalue_std=1.308147545195113e-78:evalue_sum=1.85e-78:gapopen_avg=0.5:gapopen_max=1.0:gapopen_min=0.0:gapopen_std=0.7071067811865476:gapopen_sum=1.0:gtdb_class_counter=c__Gammaproteobacteria--15:gtdb_domain_counter=d__Bacteria--15:gtdb_family_counter=f__Thiobacillaceae--15:gtdb_genus_counter=g__Thiobacillus--15:gtdb_order_counter=o__Burkholderiales--15:gtdb_phylum_counter=p__Proteobacteria--15:gtdb_species_counter=s__Thiobacillus denitrificans--1||s__Thiobacillus denitrificans_A--1||s__Thiobacillus denitrificans_B--1||s__Thiobacillus denitrificans_C--1||s__Thiobacillus sp001802655--1||s__Thiobacillus sp001899305--1||s__Thiobacillus sp001899765--1||s__Thiobacillus sp002257045--1||s__Thiobacillus sp002279795--1||s__Thiobacillus sp002281775--1||s__Thiobacillus sp010365175--1||s__Thiobacillus sp011391655--1||s__Thiobacillus sp012274165--1||s__Thiobacillus sp018780105--1||s__Thiobacillus sp018820745--1:heptad_counter=MCP-36H--17:lbd_counter=:lca_tree=g__Thiobacillus:length_avg=155.0:length_max=156.0:length_min=154.0:length_std=1.4142135623730951:length_sum=310.0:mismatch_avg=10.5:mismatch_max=20.0:mismatch_min=1.0:mismatch_std=13.435028842544403:mismatch_sum=21.0:name=N1179621:qcovhsp_avg=99.35:qcovhsp_max=100.0:qcovhsp_min=98.7:qcovhsp_std=0.9192388155425097:qcovhsp_sum=198.7:qend_avg=155.0:qend_max=156.0:qend_min=154.0:qend_std=1.4142135623730951:qend_sum=310.0:qstart_avg=1.0:qstart_max=1.0:qstart_min=1.0:qstart_std=0.0:qstart_sum=2.0:ref_name_counter=GB_GCA_001899305.1_protein.faa_MKWL01000011.1_262@PF00015_full_PFAM.325.529--1||GB_GCA_001899765.1_protein.faa_MKWM01000014.1_2@PF00015_full_PFAM.332.517--1:scovhsp_avg=79.6:scovhsp_max=82.7:scovhsp_min=76.5:scovhsp_std=4.384062043356597:scovhsp_sum=159.2:send_avg=162.5:send_max=164.0:send_min=161.0:send_std=2.1213203435596424:send_sum=325.0:sstart_avg=9.0:sstart_max=9.0:sstart_min=9.0:sstart_std=0.0:sstart_sum=18.0],((02715012-8b0b-48ff-bb41-aab1225d51ee_1@MCPsignal.93.246:0.051108[&&NHX:Sample=rhizpot1:Type=capture:besthit=82.9:bitscore=226.0:capture_class=c__Myxococcia:capture_domain=d__Bacteria:capture_family=f__Myxococcaceae:capture_genus=g__Archangium_A:capture_order=o__Myxococcales:capture_phylum=p__Myxococcota:capture_species=s__Archangium_A gephyra_A:evalue=2.22e-76:gapopen=0.0:heptad=MCP-36H:length=152.0:mismatch=26.0:qcovhsp=99.3:qend=153.0:qstart=2.0:ref_name=GB_GCA_011391115.1_protein.faa_JAABRC010000374.1_3@PF00015_full_PFAM.318.503:scovhsp=82.2:send=164.0:sstart=13.0],8d0d24b9-c724-4cab-916e-a9956e492815_5@MCPsignal.22.102:0.0627424[&&NHX:Sample=rhiztom2:Type=capture:capture_class=c__Gammaproteobacteria:capture_domain=d__Bacteria:capture_family=f__Burkholderiaceae:capture_genus=g__Aquincola:capture_order=o__Burkholderiales:capture_phylum=p__Proteobacteria:capture_species=s__Aquincola tertiaricarbonis:heptad=MCP-36H])0.785:0.0628925[&&NHX:Sample_counter=rhizpot1--1||rhiztom2--1:Type_counter=capture--2:besthit_avg=82.9:besthit_max=82.9:besthit_min=82.9:besthit_std=0:besthit_sum=82.9:bitscore_avg=226.0:bitscore_max=226.0:bitscore_min=226.0:bitscore_std=0:bitscore_sum=226.0:capture_class_counter=c__Gammaproteobacteria--1||c__Myxococcia--1:capture_domain_counter=d__Bacteria--2:capture_family_counter=f__Burkholderiaceae--1||f__Myxococcaceae--1:capture_genus_counter=g__Aquincola--1||g__Archangium_A--1:capture_order_counter=o__Burkholderiales--1||o__Myxococcales--1:capture_phylum_counter=p__Myxococcota--1||p__Proteobacteria--1:capture_species_counter=s__Aquincola tertiaricarbonis--1||s__Archangium_A gephyra_A--1:evalue_avg=2.22e-76:evalue_max=2.22e-76:evalue_min=2.22e-76:evalue_std=0:evalue_sum=2.22e-76:gapopen_avg=0.0:gapopen_max=0.0:gapopen_min=0.0:gapopen_std=0:gapopen_sum=0.0:gtdb_class_counter=:gtdb_domain_counter=:gtdb_family_counter=:gtdb_genus_counter=:gtdb_order_counter=:gtdb_phylum_counter=:gtdb_species_counter=:heptad_counter=MCP-36H--2:lbd_counter=:length_avg=152.0:length_max=152.0:length_min=152.0:length_std=0:length_sum=152.0:mismatch_avg=26.0:mismatch_max=26.0:mismatch_min=26.0:mismatch_std=0:mismatch_sum=26.0:name=N1179624:qcovhsp_avg=99.3:qcovhsp_max=99.3:qcovhsp_min=99.3:qcovhsp_std=0:qcovhsp_sum=99.3:qend_avg=153.0:qend_max=153.0:qend_min=153.0:qend_std=0:qend_sum=153.0:qstart_avg=2.0:qstart_max=2.0:qstart_min=2.0:qstart_std=0:qstart_sum=2.0:ref_name_counter=GB_GCA_011391115.1_protein.faa_JAABRC010000374.1_3@PF00015_full_PFAM.318.503--1:scovhsp_avg=82.2:scovhsp_max=82.2:scovhsp_min=82.2:scovhsp_std=0:scovhsp_sum=82.2:send_avg=164.0:send_max=164.0:send_min=164.0:send_std=0:send_sum=164.0:sstart_avg=13.0:sstart_max=13.0:sstart_min=13.0:sstart_std=0:sstart_sum=13.0],(GB_GCA_001899765.1_protein.faa_MKWM01000006.1_2@PF00015_full_PFAM.314.503:0.0338885[&&NHX:Type=GTDB:gtdb_class=c__Gammaproteobacteria:gtdb_domain=d__Bacteria:gtdb_family=f__Thiobacillaceae:gtdb_genus=g__Thiobacillus:gtdb_order=o__Burkholderiales:gtdb_phylum=p__Proteobacteria:gtdb_species=s__Thiobacillus sp001899765:heptad=MCP-36H:species=d__Bacteria_p__Proteobacteria_c__Gammaproteobacteria_o__Burkholderiales_f__Thiobacillaceae_g__Thiobacillus_s__Thiobacillus sp001899765],GB_GCA_018262815.1_protein.faa_JADFDN010000045.1_6@PF00015_full_PFAM.323.531:0.07256[&&NHX:Type=GTDB:gtdb_class=c__Gammaproteobacteria:gtdb_domain=d__Bacteria:gtdb_family=f__Thiobacillaceae:gtdb_genus=g__Thiobacillus:gtdb_order=o__Burkholderiales:gtdb_phylum=p__Proteobacteria:gtdb_species=s__Thiobacillus sp018262815:heptad=MCP-36H:species=d__Bacteria_p__Proteobacteria_c__Gammaproteobacteria_o__Burkholderiales_f__Thiobacillaceae_g__Thiobacillus_s__Thiobacillus sp018262815])0.9:0.029196[&&NHX:Sample_counter=:Type_counter=GTDB--2:capture_class_counter=:capture_domain_counter=:capture_family_counter=:capture_genus_counter=:capture_order_counter=:capture_phylum_counter=:capture_species_counter=:evoltype=D:gtdb_class_counter=c__Gammaproteobacteria--2:gtdb_domain_counter=d__Bacteria--2:gtdb_family_counter=f__Thiobacillaceae--2:gtdb_genus_counter=g__Thiobacillus--2:gtdb_order_counter=o__Burkholderiales--2:gtdb_phylum_counter=p__Proteobacteria--2:gtdb_species_counter=s__Thiobacillus sp001899765--1||s__Thiobacillus sp018262815--1:heptad_counter=MCP-36H--2:lbd_counter=:lca=d__Bacteria:lca_tree=g__Thiobacillus:name=N1179627:ref_name_counter=])0.378:0.0174598[&&NHX:Sample_counter=rhizpot1--1||rhiztom2--1:Type_counter=GTDB--2||capture--2:besthit_avg=82.9:besthit_max=82.9:besthit_min=82.9:besthit_std=0:besthit_sum=82.9:bitscore_avg=226.0:bitscore_max=226.0:bitscore_min=226.0:bitscore_std=0:bitscore_sum=226.0:capture_class_counter=c__Gammaproteobacteria--1||c__Myxococcia--1:capture_domain_counter=d__Bacteria--2:capture_family_counter=f__Burkholderiaceae--1||f__Myxococcaceae--1:capture_genus_counter=g__Aquincola--1||g__Archangium_A--1:capture_order_counter=o__Burkholderiales--1||o__Myxococcales--1:capture_phylum_counter=p__Myxococcota--1||p__Proteobacteria--1:capture_species_counter=s__Aquincola tertiaricarbonis--1||s__Archangium_A gephyra_A--1:evalue_avg=2.22e-76:evalue_max=2.22e-76:evalue_min=2.22e-76:evalue_std=0:evalue_sum=2.22e-76:gapopen_avg=0.0:gapopen_max=0.0:gapopen_min=0.0:gapopen_std=0:gapopen_sum=0.0:gtdb_class_counter=c__Gammaproteobacteria--2:gtdb_domain_counter=d__Bacteria--2:gtdb_family_counter=f__Thiobacillaceae--2:gtdb_genus_counter=g__Thiobacillus--2:gtdb_order_counter=o__Burkholderiales--2:gtdb_phylum_counter=p__Proteobacteria--2:gtdb_species_counter=s__Thiobacillus sp001899765--1||s__Thiobacillus sp018262815--1:heptad_counter=MCP-36H--4:lbd_counter=:lca_tree=g__Thiobacillus:length_avg=152.0:length_max=152.0:length_min=152.0:length_std=0:length_sum=152.0:mismatch_avg=26.0:mismatch_max=26.0:mismatch_min=26.0:mismatch_std=0:mismatch_sum=26.0:name=N1179628:qcovhsp_avg=99.3:qcovhsp_max=99.3:qcovhsp_min=99.3:qcovhsp_std=0:qcovhsp_sum=99.3:qend_avg=153.0:qend_max=153.0:qend_min=153.0:qend_std=0:qend_sum=153.0:qstart_avg=2.0:qstart_max=2.0:qstart_min=2.0:qstart_std=0:qstart_sum=2.0:ref_name_counter=GB_GCA_011391115.1_protein.faa_JAABRC010000374.1_3@PF00015_full_PFAM.318.503--1:scovhsp_avg=82.2:scovhsp_max=82.2:scovhsp_min=82.2:scovhsp_std=0:scovhsp_sum=82.2:send_avg=164.0:send_max=164.0:send_min=164.0:send_std=0:send_sum=164.0:sstart_avg=13.0:sstart_max=13.0:sstart_min=13.0:sstart_std=0:sstart_sum=13.0])0.893:0.0255024[&&NHX:Sample_counter=rhizpot1--1||rhiztom1--1||rhiztom2--1||rhiztom3--1:Type_counter=GTDB--17||capture--4:besthit_avg=89.56666666666668:besthit_max=99.4:besthit_min=82.9:besthit_std=8.69386757049665:besthit_sum=268.70000000000005:bitscore_avg=245.0:bitscore_max=277.0:bitscore_min=226.0:bitscore_std=27.874719729532707:bitscore_sum=735.0:capture_class_counter=c__Gammaproteobacteria--3||c__Myxococcia--1:capture_domain_counter=d__Bacteria--4:capture_family_counter=f__Burkholderiaceae--2||f__Myxococcaceae--1||f__Thiobacillaceae--1:capture_genus_counter=g__Aquincola--1||g__Archangium_A--1||g__Paraburkholderia--1||g__Thiobacillus--1:capture_order_counter=o__Burkholderiales--3||o__Myxococcales--1:capture_phylum_counter=p__Myxococcota--1||p__Proteobacteria--3:capture_species_counter=s__Aquincola tertiaricarbonis--1||s__Archangium_A gephyra_A--1||s__Paraburkholderia sp005503145--1||s__Thiobacillus sp001899305--1:evalue_avg=7.461666666666667e-77:evalue_max=2.22e-76:evalue_min=3.79e-96:evalue_std=1.2764106248904908e-76:evalue_sum=2.2385000000000002e-76:gapopen_avg=0.3333333333333333:gapopen_max=1.0:gapopen_min=0.0:gapopen_std=0.5773502691896258:gapopen_sum=1.0:gtdb_class_counter=c__Gammaproteobacteria--17:gtdb_domain_counter=d__Bacteria--17:gtdb_family_counter=f__Thiobacillaceae--17:gtdb_genus_counter=g__Thiobacillus--17:gtdb_order_counter=o__Burkholderiales--17:gtdb_phylum_counter=p__Proteobacteria--17:gtdb_species_counter=s__Thiobacillus denitrificans--1||s__Thiobacillus denitrificans_A--1||s__Thiobacillus denitrificans_B--1||s__Thiobacillus denitrificans_C--1||s__Thiobacillus sp001802655--1||s__Thiobacillus sp001899305--1||s__Thiobacillus sp001899765--2||s__Thiobacillus sp002257045--1||s__Thiobacillus sp002279795--1||s__Thiobacillus sp002281775--1||s__Thiobacillus sp010365175--1||s__Thiobacillus sp011391655--1||s__Thiobacillus sp012274165--1||s__Thiobacillus sp018262815--1||s__Thiobacillus sp018780105--1||s__Thiobacillus sp018820745--1:heptad_counter=MCP-36H--21:lbd_counter=:lca_tree=g__Thiobacillus:length_avg=154.0:length_max=156.0:length_min=152.0:length_std=2.0:length_sum=462.0:mismatch_avg=15.666666666666666:mismatch_max=26.0:mismatch_min=1.0:mismatch_std=13.051181300301261:mismatch_sum=47.0:name=N1179629:qcovhsp_avg=99.33333333333333:qcovhsp_max=100.0:qcovhsp_min=98.7:qcovhsp_std=0.6506407098647699:qcovhsp_sum=298.0:qend_avg=154.33333333333334:qend_max=156.0:qend_min=153.0:qend_std=1.5275252316519468:qend_sum=463.0:qstart_avg=1.3333333333333333:qstart_max=2.0:qstart_min=1.0:qstart_std=0.5773502691896257:qstart_sum=4.0:ref_name_counter=GB_GCA_001899305.1_protein.faa_MKWL01000011.1_262@PF00015_full_PFAM.325.529--1||GB_GCA_001899765.1_protein.faa_MKWM01000014.1_2@PF00015_full_PFAM.332.517--1||GB_GCA_011391115.1_protein.faa_JAABRC010000374.1_3@PF00015_full_PFAM.318.503--1:scovhsp_avg=80.46666666666665:scovhsp_max=82.7:scovhsp_min=76.5:scovhsp_std=3.4443189941312555:scovhsp_sum=241.39999999999998:send_avg=163.0:send_max=164.0:send_min=161.0:send_std=1.7320508075688772:send_sum=489.0:sstart_avg=10.333333333333334:sstart_max=13.0:sstart_min=9.0:sstart_std=2.3094010767585034:sstart_sum=31.0],(GB_GCA_018820765.1_protein.faa_JAHJNN010000006.1_6@PF00015_full_PFAM.324.512:0.0726684[&&NHX:Type=GTDB:gtdb_class=c__Gammaproteobacteria:gtdb_domain=d__Bacteria:gtdb_family=f__Thiobacillaceae:gtdb_genus=g__Thiobacillus:gtdb_order=o__Burkholderiales:gtdb_phylum=p__Proteobacteria:gtdb_species=s__Thiobacillus sp018820765:heptad=MCP-36H:species=d__Bacteria_p__Proteobacteria_c__Gammaproteobacteria_o__Burkholderiales_f__Thiobacillaceae_g__Thiobacillus_s__Thiobacillus sp018820765],(RS_GCF_000376425.1_protein.faa_NZ_AQWL01000033.1_2@PF00015_full_PFAM.337.420:5e-09[&&NHX:Type=GTDB:gtdb_class=c__Gammaproteobacteria:gtdb_domain=d__Bacteria:gtdb_family=f__Thiobacillaceae:gtdb_genus=g__Thiobacillus:gtdb_order=o__Burkholderiales:gtdb_phylum=p__Proteobacteria:gtdb_species=s__Thiobacillus denitrificans:heptad=MCP-36H:species=d__Bacteria_p__Proteobacteria_c__Gammaproteobacteria_o__Burkholderiales_f__Thiobacillaceae_g__Thiobacillus_s__Thiobacillus denitrificans],(GB_GCA_001897675.1_protein.faa_MKUE01000007.1_2@PF00015_full_PFAM.334.408:5e-09[&&NHX:Type=GTDB:gtdb_class=c__Gammaproteobacteria:gtdb_domain=d__Bacteria:gtdb_family=f__Thiobacillaceae:gtdb_genus=g__Thiobacillus:gtdb_order=o__Burkholderiales:gtdb_phylum=p__Proteobacteria:gtdb_species=s__Thiobacillus sp001897675:heptad=MCP-36H:species=d__Bacteria_p__Proteobacteria_c__Gammaproteobacteria_o__Burkholderiales_f__Thiobacillaceae_g__Thiobacillus_s__Thiobacillus sp001897675],GB_GCA_002256785.1_protein.faa_NCIF01000199.1_3@PF00015_full_PFAM.350.558:5e-09[&&NHX:Type=GTDB:gtdb_class=c__Gammaproteobacteria:gtdb_domain=d__Bacteria:gtdb_family=f__Thiobacillaceae:gtdb_genus=g__Thiobacillus:gtdb_order=o__Burkholderiales:gtdb_phylum=p__Proteobacteria:gtdb_species=s__Thiobacillus sp002256785:heptad=MCP-36H:species=d__Bacteria_p__Proteobacteria_c__Gammaproteobacteria_o__Burkholderiales_f__Thiobacillaceae_g__Thiobacillus_s__Thiobacillus sp002256785])0:5e-09[&&NHX:Sample_counter=:Type_counter=GTDB--2:capture_class_counter=:capture_domain_counter=:capture_family_counter=:capture_genus_counter=:capture_order_counter=:capture_phylum_counter=:capture_species_counter=:evoltype=D:gtdb_class_counter=c__Gammaproteobacteria--2:gtdb_domain_counter=d__Bacteria--2:gtdb_family_counter=f__Thiobacillaceae--2:gtdb_genus_counter=g__Thiobacillus--2:gtdb_order_counter=o__Burkholderiales--2:gtdb_phylum_counter=p__Proteobacteria--2:gtdb_species_counter=s__Thiobacillus sp001897675--1||s__Thiobacillus sp002256785--1:heptad_counter=MCP-36H--2:lbd_counter=:lca=d__Bacteria:lca_tree=g__Thiobacillus:name=N1179634:ref_name_counter=])0.976:0.0569348[&&NHX:Sample_counter=:Type_counter=GTDB--3:capture_class_counter=:capture_domain_counter=:capture_family_counter=:capture_genus_counter=:capture_order_counter=:capture_phylum_counter=:capture_species_counter=:evoltype=D:gtdb_class_counter=c__Gammaproteobacteria--3:gtdb_domain_counter=d__Bacteria--3:gtdb_family_counter=f__Thiobacillaceae--3:gtdb_genus_counter=g__Thiobacillus--3:gtdb_order_counter=o__Burkholderiales--3:gtdb_phylum_counter=p__Proteobacteria--3:gtdb_species_counter=s__Thiobacillus denitrificans--1||s__Thiobacillus sp001897675--1||s__Thiobacillus sp002256785--1:heptad_counter=MCP-36H--3:lbd_counter=:lca=d__Bacteria:lca_tree=g__Thiobacillus:name=N1179635:ref_name_counter=])0.87:0.0347257[&&NHX:Sample_counter=:Type_counter=GTDB--4:capture_class_counter=:capture_domain_counter=:capture_family_counter=:capture_genus_counter=:capture_order_counter=:capture_phylum_counter=:capture_species_counter=:evoltype=D:gtdb_class_counter=c__Gammaproteobacteria--4:gtdb_domain_counter=d__Bacteria--4:gtdb_family_counter=f__Thiobacillaceae--4:gtdb_genus_counter=g__Thiobacillus--4:gtdb_order_counter=o__Burkholderiales--4:gtdb_phylum_counter=p__Proteobacteria--4:gtdb_species_counter=s__Thiobacillus denitrificans--1||s__Thiobacillus sp001897675--1||s__Thiobacillus sp002256785--1||s__Thiobacillus sp018820765--1:heptad_counter=MCP-36H--4:lbd_counter=:lca=d__Bacteria:lca_tree=g__Thiobacillus:name=N1179636:ref_name_counter=])0.574:0.0128017[&&NHX:Sample_counter=rhizpot1--1||rhiztom1--1||rhiztom2--1||rhiztom3--1:Type_counter=GTDB--21||capture--4:besthit_avg=89.56666666666668:besthit_max=99.4:besthit_min=82.9:besthit_std=8.69386757049665:besthit_sum=268.70000000000005:bitscore_avg=245.0:bitscore_max=277.0:bitscore_min=226.0:bitscore_std=27.874719729532707:bitscore_sum=735.0:capture_class_counter=c__Gammaproteobacteria--3||c__Myxococcia--1:capture_domain_counter=d__Bacteria--4:capture_family_counter=f__Burkholderiaceae--2||f__Myxococcaceae--1||f__Thiobacillaceae--1:capture_genus_counter=g__Aquincola--1||g__Archangium_A--1||g__Paraburkholderia--1||g__Thiobacillus--1:capture_order_counter=o__Burkholderiales--3||o__Myxococcales--1:capture_phylum_counter=p__Myxococcota--1||p__Proteobacteria--3:capture_species_counter=s__Aquincola tertiaricarbonis--1||s__Archangium_A gephyra_A--1||s__Paraburkholderia sp005503145--1||s__Thiobacillus sp001899305--1:evalue_avg=7.461666666666667e-77:evalue_max=2.22e-76:evalue_min=3.79e-96:evalue_std=1.2764106248904908e-76:evalue_sum=2.2385000000000002e-76:gapopen_avg=0.3333333333333333:gapopen_max=1.0:gapopen_min=0.0:gapopen_std=0.5773502691896258:gapopen_sum=1.0:gtdb_class_counter=c__Gammaproteobacteria--21:gtdb_domain_counter=d__Bacteria--21:gtdb_family_counter=f__Thiobacillaceae--21:gtdb_genus_counter=g__Thiobacillus--21:gtdb_order_counter=o__Burkholderiales--21:gtdb_phylum_counter=p__Proteobacteria--21:gtdb_species_counter=s__Thiobacillus denitrificans--2||s__Thiobacillus denitrificans_A--1||s__Thiobacillus denitrificans_B--1||s__Thiobacillus denitrificans_C--1||s__Thiobacillus sp001802655--1||s__Thiobacillus sp001897675--1||s__Thiobacillus sp001899305--1||s__Thiobacillus sp001899765--2||s__Thiobacillus sp002256785--1||s__Thiobacillus sp002257045--1||s__Thiobacillus sp002279795--1||s__Thiobacillus sp002281775--1||s__Thiobacillus sp010365175--1||s__Thiobacillus sp011391655--1||s__Thiobacillus sp012274165--1||s__Thiobacillus sp018262815--1||s__Thiobacillus sp018780105--1||s__Thiobacillus sp018820745--1||s__Thiobacillus sp018820765--1:heptad_counter=MCP-36H--25:lbd_counter=:lca_tree=g__Thiobacillus:length_avg=154.0:length_max=156.0:length_min=152.0:length_std=2.0:length_sum=462.0:mismatch_avg=15.666666666666666:mismatch_max=26.0:mismatch_min=1.0:mismatch_std=13.051181300301261:mismatch_sum=47.0:name=N1179637:qcovhsp_avg=99.33333333333333:qcovhsp_max=100.0:qcovhsp_min=98.7:qcovhsp_std=0.6506407098647699:qcovhsp_sum=298.0:qend_avg=154.33333333333334:qend_max=156.0:qend_min=153.0:qend_std=1.5275252316519468:qend_sum=463.0:qstart_avg=1.3333333333333333:qstart_max=2.0:qstart_min=1.0:qstart_std=0.5773502691896257:qstart_sum=4.0:ref_name_counter=GB_GCA_001899305.1_protein.faa_MKWL01000011.1_262@PF00015_full_PFAM.325.529--1||GB_GCA_001899765.1_protein.faa_MKWM01000014.1_2@PF00015_full_PFAM.332.517--1||GB_GCA_011391115.1_protein.faa_JAABRC010000374.1_3@PF00015_full_PFAM.318.503--1:scovhsp_avg=80.46666666666665:scovhsp_max=82.7:scovhsp_min=76.5:scovhsp_std=3.4443189941312555:scovhsp_sum=241.39999999999998:send_avg=163.0:send_max=164.0:send_min=161.0:send_std=1.7320508075688772:send_sum=489.0:sstart_avg=10.333333333333334:sstart_max=13.0:sstart_min=9.0:sstart_std=2.3094010767585034:sstart_sum=31.0],((RS_GCF_009938015.1_protein.faa_NZ_AP021884.1_1260@PF00015_full_PFAM.323.507:0.0133692[&&NHX:Type=GTDB:gtdb_class=c__Gammaproteobacteria:gtdb_domain=d__Bacteria:gtdb_family=f__Sulfuriferulaceae:gtdb_genus=g__Sulfuriferula:gtdb_order=o__Burkholderiales:gtdb_phylum=p__Proteobacteria:gtdb_species=s__Sulfuriferula plumbiphila:heptad=MCP-36H:species=d__Bacteria_p__Proteobacteria_c__Gammaproteobacteria_o__Burkholderiales_f__Sulfuriferulaceae_g__Sulfuriferula_s__Sulfuriferula plumbiphila],RS_GCF_003851125.1_protein.faa_NZ_BGOW01000056.1_1@PF00015_full_PFAM.323.542:0.0780774[&&NHX:Type=GTDB:gtdb_class=c__Gammaproteobacteria:gtdb_domain=d__Bacteria:gtdb_family=f__Sulfuriferulaceae:gtdb_genus=g__Sulfuriferula:gtdb_order=o__Burkholderiales:gtdb_phylum=p__Proteobacteria:gtdb_species=s__Sulfuriferula multivorans:heptad=MCP-36H:species=d__Bacteria_p__Proteobacteria_c__Gammaproteobacteria_o__Burkholderiales_f__Sulfuriferulaceae_g__Sulfuriferula_s__Sulfuriferula multivorans])0.959:0.0407534[&&NHX:Sample_counter=:Type_counter=GTDB--2:capture_class_counter=:capture_domain_counter=:capture_family_counter=:capture_genus_counter=:capture_order_counter=:capture_phylum_counter=:capture_species_counter=:evoltype=D:gtdb_class_counter=c__Gammaproteobacteria--2:gtdb_domain_counter=d__Bacteria--2:gtdb_family_counter=f__Sulfuriferulaceae--2:gtdb_genus_counter=g__Sulfuriferula--2:gtdb_order_counter=o__Burkholderiales--2:gtdb_phylum_counter=p__Proteobacteria--2:gtdb_species_counter=s__Sulfuriferula multivorans--1||s__Sulfuriferula plumbiphila--1:heptad_counter=MCP-36H--2:lbd_counter=:lca=d__Bacteria:lca_tree=g__Sulfuriferula:name=N1179640:ref_name_counter=],(RS_GCF_003851125.1_protein.faa_NZ_BGOW01000055.1_2@PF00015_full_PFAM.322.516:0.0397874[&&NHX:Type=GTDB:gtdb_class=c__Gammaproteobacteria:gtdb_domain=d__Bacteria:gtdb_family=f__Sulfuriferulaceae:gtdb_genus=g__Sulfuriferula:gtdb_order=o__Burkholderiales:gtdb_phylum=p__Proteobacteria:gtdb_species=s__Sulfuriferula multivorans:heptad=MCP-36H:species=d__Bacteria_p__Proteobacteria_c__Gammaproteobacteria_o__Burkholderiales_f__Sulfuriferulaceae_g__Sulfuriferula_s__Sulfuriferula multivorans],((RS_GCF_000373385.1_protein.faa_NZ_KB891316.1_716@PF00015_full_PFAM.329.522:0.00769793[&&NHX:Type=GTDB:gtdb_class=c__Gammaproteobacteria:gtdb_domain=d__Bacteria:gtdb_family=f__Thiobacillaceae:gtdb_genus=g__Thiobacillus:gtdb_order=o__Burkholderiales:gtdb_phylum=p__Proteobacteria:gtdb_species=s__Thiobacillus thioparus:heptad=MCP-36H:species=d__Bacteria_p__Proteobacteria_c__Gammaproteobacteria_o__Burkholderiales_f__Thiobacillaceae_g__Thiobacillus_s__Thiobacillus thioparus],(GB_GCA_002343685.1_protein.faa_DDRS01000017.1_272@PF00015_full_PFAM.332.517:0.00411406[&&NHX:Type=GTDB:gtdb_class=c__Gammaproteobacteria:gtdb_domain=d__Bacteria:gtdb_family=f__Thiobacillaceae:gtdb_genus=g__Thiobacillus:gtdb_order=o__Burkholderiales:gtdb_phylum=p__Proteobacteria:gtdb_species=s__Thiobacillus denitrificans_A:heptad=MCP-36H:species=d__Bacteria_p__Proteobacteria_c__Gammaproteobacteria_o__Burkholderiales_f__Thiobacillaceae_g__Thiobacillus_s__Thiobacillus denitrificans_A],GB_GCA_001899305.1_protein.faa_MKWL01000001.1_160@PF00015_full_PFAM.331.525:5e-09[&&NHX:Type=GTDB:gtdb_class=c__Gammaproteobacteria:gtdb_domain=d__Bacteria:gtdb_family=f__Thiobacillaceae:gtdb_genus=g__Thiobacillus:gtdb_order=o__Burkholderiales:gtdb_phylum=p__Proteobacteria:gtdb_species=s__Thiobacillus sp001899305:heptad=MCP-36H:species=d__Bacteria_p__Proteobacteria_c__Gammaproteobacteria_o__Burkholderiales_f__Thiobacillaceae_g__Thiobacillus_s__Thiobacillus sp001899305])0.891:0.0080123[&&NHX:Sample_counter=:Type_counter=GTDB--2:capture_class_counter=:capture_domain_counter=:capture_family_counter=:capture_genus_counter=:capture_order_counter=:capture_phylum_counter=:capture_species_counter=:evoltype=D:gtdb_class_counter=c__Gammaproteobacteria--2:gtdb_domain_counter=d__Bacteria--2:gtdb_family_counter=f__Thiobacillaceae--2:gtdb_genus_counter=g__Thiobacillus--2:gtdb_order_counter=o__Burkholderiales--2:gtdb_phylum_counter=p__Proteobacteria--2:gtdb_species_counter=s__Thiobacillus denitrificans_A--1||s__Thiobacillus sp001899305--1:heptad_counter=MCP-36H--2:lbd_counter=:lca=d__Bacteria:lca_tree=g__Thiobacillus:name=N1179645:ref_name_counter=])0.986:0.054267[&&NHX:Sample_counter=:Type_counter=GTDB--3:capture_class_counter=:capture_domain_counter=:capture_family_counter=:capture_genus_counter=:capture_order_counter=:capture_phylum_counter=:capture_species_counter=:evoltype=D:gtdb_class_counter=c__Gammaproteobacteria--3:gtdb_domain_counter=d__Bacteria--3:gtdb_family_counter=f__Thiobacillaceae--3:gtdb_genus_counter=g__Thiobacillus--3:gtdb_order_counter=o__Burkholderiales--3:gtdb_phylum_counter=p__Proteobacteria--3:gtdb_species_counter=s__Thiobacillus denitrificans_A--1||s__Thiobacillus sp001899305--1||s__Thiobacillus thioparus--1:heptad_counter=MCP-36H--3:lbd_counter=:lca=d__Bacteria:lca_tree=g__Thiobacillus:name=N1179646:ref_name_counter=],(RS_GCF_000012745.1_protein.faa_NC_007404.1_2400@PF00015_full_PFAM.332.523:0.096646[&&NHX:Type=GTDB:gtdb_class=c__Gammaproteobacteria:gtdb_domain=d__Bacteria:gtdb_family=f__Thiobacillaceae:gtdb_genus=g__Thiobacillus:gtdb_order=o__Burkholderiales:gtdb_phylum=p__Proteobacteria:gtdb_species=s__Thiobacillus denitrificans_B:heptad=MCP-36H:species=d__Bacteria_p__Proteobacteria_c__Gammaproteobacteria_o__Burkholderiales_f__Thiobacillaceae_g__Thiobacillus_s__Thiobacillus denitrificans_B],(GB_GCA_018820765.1_protein.faa_JAHJNN010000012.1_207@PF00015_full_PFAM.331.523:0.0342525[&&NHX:Type=GTDB:gtdb_class=c__Gammaproteobacteria:gtdb_domain=d__Bacteria:gtdb_family=f__Thiobacillaceae:gtdb_genus=g__Thiobacillus:gtdb_order=o__Burkholderiales:gtdb_phylum=p__Proteobacteria:gtdb_species=s__Thiobacillus sp018820765:heptad=MCP-36H:species=d__Bacteria_p__Proteobacteria_c__Gammaproteobacteria_o__Burkholderiales_f__Thiobacillaceae_g__Thiobacillus_s__Thiobacillus sp018820765],GB_GCA_018262815.1_protein.faa_JADFDN010000095.1_4@PF00015_full_PFAM.331.517:0.0586561[&&NHX:Type=GTDB:gtdb_class=c__Gammaproteobacteria:gtdb_domain=d__Bacteria:gtdb_family=f__Thiobacillaceae:gtdb_genus=g__Thiobacillus:gtdb_order=o__Burkholderiales:gtdb_phylum=p__Proteobacteria:gtdb_species=s__Thiobacillus sp018262815:heptad=MCP-36H:species=d__Bacteria_p__Proteobacteria_c__Gammaproteobacteria_o__Burkholderiales_f__Thiobacillaceae_g__Thiobacillus_s__Thiobacillus sp018262815])0.153:0.0257408[&&NHX:Sample_counter=:Type_counter=GTDB--2:capture_class_counter=:capture_domain_counter=:capture_family_counter=:capture_genus_counter=:capture_order_counter=:capture_phylum_counter=:capture_species_counter=:evoltype=D:gtdb_class_counter=c__Gammaproteobacteria--2:gtdb_domain_counter=d__Bacteria--2:gtdb_family_counter=f__Thiobacillaceae--2:gtdb_genus_counter=g__Thiobacillus--2:gtdb_order_counter=o__Burkholderiales--2:gtdb_phylum_counter=p__Proteobacteria--2:gtdb_species_counter=s__Thiobacillus sp018262815--1||s__Thiobacillus sp018820765--1:heptad_counter=MCP-36H--2:lbd_counter=:lca=d__Bacteria:lca_tree=g__Thiobacillus:name=N1179650:ref_name_counter=])0.98:0.0533993[&&NHX:Sample_counter=:Type_counter=GTDB--3:capture_class_counter=:capture_domain_counter=:capture_family_counter=:capture_genus_counter=:capture_order_counter=:capture_phylum_counter=:capture_species_counter=:evoltype=D:gtdb_class_counter=c__Gammaproteobacteria--3:gtdb_domain_counter=d__Bacteria--3:gtdb_family_counter=f__Thiobacillaceae--3:gtdb_genus_counter=g__Thiobacillus--3:gtdb_order_counter=o__Burkholderiales--3:gtdb_phylum_counter=p__Proteobacteria--3:gtdb_species_counter=s__Thiobacillus denitrificans_B--1||s__Thiobacillus sp018262815--1||s__Thiobacillus sp018820765--1:heptad_counter=MCP-36H--3:lbd_counter=:lca=d__Bacteria:lca_tree=g__Thiobacillus:name=N1179651:ref_name_counter=])0.847:0.0247527[&&NHX:Sample_counter=:Type_counter=GTDB--6:capture_class_counter=:capture_domain_counter=:capture_family_counter=:capture_genus_counter=:capture_order_counter=:capture_phylum_counter=:capture_species_counter=:evoltype=D:gtdb_class_counter=c__Gammaproteobacteria--6:gtdb_domain_counter=d__Bacteria--6:gtdb_family_counter=f__Thiobacillaceae--6:gtdb_genus_counter=g__Thiobacillus--6:gtdb_order_counter=o__Burkholderiales--6:gtdb_phylum_counter=p__Proteobacteria--6:gtdb_species_counter=s__Thiobacillus denitrificans_A--1||s__Thiobacillus denitrificans_B--1||s__Thiobacillus sp001899305--1||s__Thiobacillus sp018262815--1||s__Thiobacillus sp018820765--1||s__Thiobacillus thioparus--1:heptad_counter=MCP-36H--6:lbd_counter=:lca=d__Bacteria:lca_tree=g__Thiobacillus:name=N1179652:ref_name_counter=])0:0.00480135[&&NHX:Sample_counter=:Type_counter=GTDB--7:capture_class_counter=:capture_domain_counter=:capture_family_counter=:capture_genus_counter=:capture_order_counter=:capture_phylum_counter=:capture_species_counter=:evoltype=D:gtdb_class_counter=c__Gammaproteobacteria--7:gtdb_domain_counter=d__Bacteria--7:gtdb_family_counter=f__Sulfuriferulaceae--1||f__Thiobacillaceae--6:gtdb_genus_counter=g__Sulfuriferula--1||g__Thiobacillus--6:gtdb_order_counter=o__Burkholderiales--7:gtdb_phylum_counter=p__Proteobacteria--7:gtdb_species_counter=s__Sulfuriferula multivorans--1||s__Thiobacillus denitrificans_A--1||s__Thiobacillus denitrificans_B--1||s__Thiobacillus sp001899305--1||s__Thiobacillus sp018262815--1||s__Thiobacillus sp018820765--1||s__Thiobacillus thioparus--1:heptad_counter=MCP-36H--7:lbd_counter=:lca=d__Bacteria:lca_tree=o__Burkholderiales:name=N1179653:ref_name_counter=])0.967:0.0420138[&&NHX:Sample_counter=:Type_counter=GTDB--9:capture_class_counter=:capture_domain_counter=:capture_family_counter=:capture_genus_counter=:capture_order_counter=:capture_phylum_counter=:capture_species_counter=:evoltype=D:gtdb_class_counter=c__Gammaproteobacteria--9:gtdb_domain_counter=d__Bacteria--9:gtdb_family_counter=f__Sulfuriferulaceae--3||f__Thiobacillaceae--6:gtdb_genus_counter=g__Sulfuriferula--3||g__Thiobacillus--6:gtdb_order_counter=o__Burkholderiales--9:gtdb_phylum_counter=p__Proteobacteria--9:gtdb_species_counter=s__Sulfuriferula multivorans--2||s__Sulfuriferula plumbiphila--1||s__Thiobacillus denitrificans_A--1||s__Thiobacillus denitrificans_B--1||s__Thiobacillus sp001899305--1||s__Thiobacillus sp018262815--1||s__Thiobacillus sp018820765--1||s__Thiobacillus thioparus--1:heptad_counter=MCP-36H--9:lbd_counter=:lca=d__Bacteria:lca_tree=o__Burkholderiales:name=N1179654:ref_name_counter=])0.059:0.00435449[&&NHX:Sample_counter=rhizpot1--1||rhiztom1--1||rhiztom2--1||rhiztom3--1:Type_counter=GTDB--30||capture--4:besthit_avg=89.56666666666668:besthit_max=99.4:besthit_min=82.9:besthit_std=8.69386757049665:besthit_sum=268.70000000000005:bitscore_avg=245.0:bitscore_max=277.0:bitscore_min=226.0:bitscore_std=27.874719729532707:bitscore_sum=735.0:capture_class_counter=c__Gammaproteobacteria--3||c__Myxococcia--1:capture_domain_counter=d__Bacteria--4:capture_family_counter=f__Burkholderiaceae--2||f__Myxococcaceae--1||f__Thiobacillaceae--1:capture_genus_counter=g__Aquincola--1||g__Archangium_A--1||g__Paraburkholderia--1||g__Thiobacillus--1:capture_order_counter=o__Burkholderiales--3||o__Myxococcales--1:capture_phylum_counter=p__Myxococcota--1||p__Proteobacteria--3:capture_species_counter=s__Aquincola tertiaricarbonis--1||s__Archangium_A gephyra_A--1||s__Paraburkholderia sp005503145--1||s__Thiobacillus sp001899305--1:evalue_avg=7.461666666666667e-77:evalue_max=2.22e-76:evalue_min=3.79e-96:evalue_std=1.2764106248904908e-76:evalue_sum=2.2385000000000002e-76:gapopen_avg=0.3333333333333333:gapopen_max=1.0:gapopen_min=0.0:gapopen_std=0.5773502691896258:gapopen_sum=1.0:gtdb_class_counter=c__Gammaproteobacteria--30:gtdb_domain_counter=d__Bacteria--30:gtdb_family_counter=f__Sulfuriferulaceae--3||f__Thiobacillaceae--27:gtdb_genus_counter=g__Sulfuriferula--3||g__Thiobacillus--27:gtdb_order_counter=o__Burkholderiales--30:gtdb_phylum_counter=p__Proteobacteria--30:gtdb_species_counter=s__Sulfuriferula multivorans--2||s__Sulfuriferula plumbiphila--1||s__Thiobacillus denitrificans--2||s__Thiobacillus denitrificans_A--2||s__Thiobacillus denitrificans_B--2||s__Thiobacillus denitrificans_C--1||s__Thiobacillus sp001802655--1||s__Thiobacillus sp001897675--1||s__Thiobacillus sp001899305--2||s__Thiobacillus sp001899765--2||s__Thiobacillus sp002256785--1||s__Thiobacillus sp002257045--1||s__Thiobacillus sp002279795--1||s__Thiobacillus sp002281775--1||s__Thiobacillus sp010365175--1||s__Thiobacillus sp011391655--1||s__Thiobacillus sp012274165--1||s__Thiobacillus sp018262815--2||s__Thiobacillus sp018780105--1||s__Thiobacillus sp018820745--1||s__Thiobacillus sp018820765--2||s__Thiobacillus thioparus--1:heptad_counter=MCP-36H--34:lbd_counter=:lca_tree=g__Thiobacillus:length_avg=154.0:length_max=156.0:length_min=152.0:length_std=2.0:length_sum=462.0:mismatch_avg=15.666666666666666:mismatch_max=26.0:mismatch_min=1.0:mismatch_std=13.051181300301261:mismatch_sum=47.0:name=N1179655:qcovhsp_avg=99.33333333333333:qcovhsp_max=100.0:qcovhsp_min=98.7:qcovhsp_std=0.6506407098647699:qcovhsp_sum=298.0:qend_avg=154.33333333333334:qend_max=156.0:qend_min=153.0:qend_std=1.5275252316519468:qend_sum=463.0:qstart_avg=1.3333333333333333:qstart_max=2.0:qstart_min=1.0:qstart_std=0.5773502691896257:qstart_sum=4.0:ref_name_counter=GB_GCA_001899305.1_protein.faa_MKWL01000011.1_262@PF00015_full_PFAM.325.529--1||GB_GCA_001899765.1_protein.faa_MKWM01000014.1_2@PF00015_full_PFAM.332.517--1||GB_GCA_011391115.1_protein.faa_JAABRC010000374.1_3@PF00015_full_PFAM.318.503--1:scovhsp_avg=80.46666666666665:scovhsp_max=82.7:scovhsp_min=76.5:scovhsp_std=3.4443189941312555:scovhsp_sum=241.39999999999998:send_avg=163.0:send_max=164.0:send_min=161.0:send_std=1.7320508075688772:send_sum=489.0:sstart_avg=10.333333333333334:sstart_max=13.0:sstart_min=9.0:sstart_std=2.3094010767585034:sstart_sum=31.0],((21560a56-3e89-4a4d-bdbe-9237df275333_2@MCPsignal.261.346:0.0113048[&&NHX:Sample=rhiztom3:Type=capture:capture_class=c__Gammaproteobacteria:capture_domain=d__Bacteria:capture_family=f__Thiobacillaceae:capture_genus=g__Thiobacillus:capture_order=o__Burkholderiales:capture_phylum=p__Proteobacteria:capture_species=s__Thiobacillus sp002256995:heptad=MCP-36H:lbd=4HB_MCP_1],GB_GCA_016195805.1_protein.faa_JACPYT010000009.1_1@PF00015_full_PFAM.315.390:5e-09[&&NHX:Type=GTDB:gtdb_class=c__Gammaproteobacteria:gtdb_domain=d__Bacteria:gtdb_family=f__Thiobacillaceae:gtdb_genus=g__Thiobacillus:gtdb_order=o__Burkholderiales:gtdb_phylum=p__Proteobacteria:gtdb_species=s__Thiobacillus sp016195805:heptad=MCP-36H:species=d__Bacteria_p__Proteobacteria_c__Gammaproteobacteria_o__Burkholderiales_f__Thiobacillaceae_g__Thiobacillus_s__Thiobacillus sp016195805])0:5e-09[&&NHX:Sample_counter=rhiztom3--1:Type_counter=GTDB--1||capture--1:capture_class_counter=c__Gammaproteobacteria--1:capture_domain_counter=d__Bacteria--1:capture_family_counter=f__Thiobacillaceae--1:capture_genus_counter=g__Thiobacillus--1:capture_order_counter=o__Burkholderiales--1:capture_phylum_counter=p__Proteobacteria--1:capture_species_counter=s__Thiobacillus sp002256995--1:gtdb_class_counter=c__Gammaproteobacteria--1:gtdb_domain_counter=d__Bacteria--1:gtdb_family_counter=f__Thiobacillaceae--1:gtdb_genus_counter=g__Thiobacillus--1:gtdb_order_counter=o__Burkholderiales--1:gtdb_phylum_counter=p__Proteobacteria--1:gtdb_species_counter=s__Thiobacillus sp016195805--1:heptad_counter=MCP-36H--2:lbd_counter=4HB_MCP_1--1:lca_tree=s__Thiobacillus sp016195805:name=N1179658:ref_name_counter=],(GB_GCA_016195805.1_protein.faa_JACPYT010000015.1_1@PF00015_full_PFAM.314.373:5e-09[&&NHX:Type=GTDB:gtdb_class=c__Gammaproteobacteria:gtdb_domain=d__Bacteria:gtdb_family=f__Thiobacillaceae:gtdb_genus=g__Thiobacillus:gtdb_order=o__Burkholderiales:gtdb_phylum=p__Proteobacteria:gtdb_species=s__Thiobacillus sp016195805:heptad=MCP-36H:species=d__Bacteria_p__Proteobacteria_c__Gammaproteobacteria_o__Burkholderiales_f__Thiobacillaceae_g__Thiobacillus_s__Thiobacillus sp016195805],GB_GCA_001897675.1_protein.faa_MKUE01000007.1_4@PF00015_full_PFAM.320.507:5e-09[&&NHX:Type=GTDB:gtdb_class=c__Gammaproteobacteria:gtdb_domain=d__Bacteria:gtdb_family=f__Thiobacillaceae:gtdb_genus=g__Thiobacillus:gtdb_order=o__Burkholderiales:gtdb_phylum=p__Proteobacteria:gtdb_species=s__Thiobacillus sp001897675:heptad=MCP-36H:species=d__Bacteria_p__Proteobacteria_c__Gammaproteobacteria_o__Burkholderiales_f__Thiobacillaceae_g__Thiobacillus_s__Thiobacillus sp001897675])0:5e-09[&&NHX:Sample_counter=:Type_counter=GTDB--2:capture_class_counter=:capture_domain_counter=:capture_family_counter=:capture_genus_counter=:capture_order_counter=:capture_phylum_counter=:capture_species_counter=:evoltype=D:gtdb_class_counter=c__Gammaproteobacteria--2:gtdb_domain_counter=d__Bacteria--2:gtdb_family_counter=f__Thiobacillaceae--2:gtdb_genus_counter=g__Thiobacillus--2:gtdb_order_counter=o__Burkholderiales--2:gtdb_phylum_counter=p__Proteobacteria--2:gtdb_species_counter=s__Thiobacillus sp001897675--1||s__Thiobacillus sp016195805--1:heptad_counter=MCP-36H--2:lbd_counter=:lca=d__Bacteria:lca_tree=g__Thiobacillus:name=N1179661:ref_name_counter=])0.985:0.0315321[&&NHX:Sample_counter=rhiztom3--1:Type_counter=GTDB--3||capture--1:capture_class_counter=c__Gammaproteobacteria--1:capture_domain_counter=d__Bacteria--1:capture_family_counter=f__Thiobacillaceae--1:capture_genus_counter=g__Thiobacillus--1:capture_order_counter=o__Burkholderiales--1:capture_phylum_counter=p__Proteobacteria--1:capture_species_counter=s__Thiobacillus sp002256995--1:gtdb_class_counter=c__Gammaproteobacteria--3:gtdb_domain_counter=d__Bacteria--3:gtdb_family_counter=f__Thiobacillaceae--3:gtdb_genus_counter=g__Thiobacillus--3:gtdb_order_counter=o__Burkholderiales--3:gtdb_phylum_counter=p__Proteobacteria--3:gtdb_species_counter=s__Thiobacillus sp001897675--1||s__Thiobacillus sp016195805--2:heptad_counter=MCP-36H--4:lbd_counter=4HB_MCP_1--1:lca_tree=g__Thiobacillus:name=N1179662:ref_name_counter=])0.968:0.0343426[&&NHX:Sample_counter=rhizpot1--1||rhiztom1--1||rhiztom2--1||rhiztom3--2:Type_counter=GTDB--33||capture--5:besthit_avg=89.56666666666668:besthit_max=99.4:besthit_min=82.9:besthit_std=8.69386757049665:besthit_sum=268.70000000000005:bitscore_avg=245.0:bitscore_max=277.0:bitscore_min=226.0:bitscore_std=27.874719729532707:bitscore_sum=735.0:capture_class_counter=c__Gammaproteobacteria--4||c__Myxococcia--1:capture_domain_counter=d__Bacteria--5:capture_family_counter=f__Burkholderiaceae--2||f__Myxococcaceae--1||f__Thiobacillaceae--2:capture_genus_counter=g__Aquincola--1||g__Archangium_A--1||g__Paraburkholderia--1||g__Thiobacillus--2:capture_order_counter=o__Burkholderiales--4||o__Myxococcales--1:capture_phylum_counter=p__Myxococcota--1||p__Proteobacteria--4:capture_species_counter=s__Aquincola tertiaricarbonis--1||s__Archangium_A gephyra_A--1||s__Paraburkholderia sp005503145--1||s__Thiobacillus sp001899305--1||s__Thiobacillus sp002256995--1:evalue_avg=7.461666666666667e-77:evalue_max=2.22e-76:evalue_min=3.79e-96:evalue_std=1.2764106248904908e-76:evalue_sum=2.2385000000000002e-76:gapopen_avg=0.3333333333333333:gapopen_max=1.0:gapopen_min=0.0:gapopen_std=0.5773502691896258:gapopen_sum=1.0:gtdb_class_counter=c__Gammaproteobacteria--33:gtdb_domain_counter=d__Bacteria--33:gtdb_family_counter=f__Sulfuriferulaceae--3||f__Thiobacillaceae--30:gtdb_genus_counter=g__Sulfuriferula--3||g__Thiobacillus--30:gtdb_order_counter=o__Burkholderiales--33:gtdb_phylum_counter=p__Proteobacteria--33:gtdb_species_counter=s__Sulfuriferula multivorans--2||s__Sulfuriferula plumbiphila--1||s__Thiobacillus denitrificans--2||s__Thiobacillus denitrificans_A--2||s__Thiobacillus denitrificans_B--2||s__Thiobacillus denitrificans_C--1||s__Thiobacillus sp001802655--1||s__Thiobacillus sp001897675--2||s__Thiobacillus sp001899305--2||s__Thiobacillus sp001899765--2||s__Thiobacillus sp002256785--1||s__Thiobacillus sp002257045--1||s__Thiobacillus sp002279795--1||s__Thiobacillus sp002281775--1||s__Thiobacillus sp010365175--1||s__Thiobacillus sp011391655--1||s__Thiobacillus sp012274165--1||s__Thiobacillus sp016195805--2||s__Thiobacillus sp018262815--2||s__Thiobacillus sp018780105--1||s__Thiobacillus sp018820745--1||s__Thiobacillus sp018820765--2||s__Thiobacillus thioparus--1:heptad_counter=MCP-36H--38:lbd_counter=4HB_MCP_1--1:lca_tree=g__Thiobacillus:length_avg=154.0:length_max=156.0:length_min=152.0:length_std=2.0:length_sum=462.0:mismatch_avg=15.666666666666666:mismatch_max=26.0:mismatch_min=1.0:mismatch_std=13.051181300301261:mismatch_sum=47.0:name=N1179663:qcovhsp_avg=99.33333333333333:qcovhsp_max=100.0:qcovhsp_min=98.7:qcovhsp_std=0.6506407098647699:qcovhsp_sum=298.0:qend_avg=154.33333333333334:qend_max=156.0:qend_min=153.0:qend_std=1.5275252316519468:qend_sum=463.0:qstart_avg=1.3333333333333333:qstart_max=2.0:qstart_min=1.0:qstart_std=0.5773502691896257:qstart_sum=4.0:ref_name_counter=GB_GCA_001899305.1_protein.faa_MKWL01000011.1_262@PF00015_full_PFAM.325.529--1||GB_GCA_001899765.1_protein.faa_MKWM01000014.1_2@PF00015_full_PFAM.332.517--1||GB_GCA_011391115.1_protein.faa_JAABRC010000374.1_3@PF00015_full_PFAM.318.503--1:scovhsp_avg=80.46666666666665:scovhsp_max=82.7:scovhsp_min=76.5:scovhsp_std=3.4443189941312555:scovhsp_sum=241.39999999999998:send_avg=163.0:send_max=164.0:send_min=161.0:send_std=1.7320508075688772:send_sum=489.0:sstart_avg=10.333333333333334:sstart_max=13.0:sstart_min=9.0:sstart_std=2.3094010767585034:sstart_sum=31.0],(((((GB_GCA_002256995.1_protein.faa_NCGX01000006.1_1@PF00015_full_PFAM.308.440:0.0120038[&&NHX:Type=GTDB:gtdb_class=c__Gammaproteobacteria:gtdb_domain=d__Bacteria:gtdb_family=f__Thiobacillaceae:gtdb_genus=g__Thiobacillus:gtdb_order=o__Burkholderiales:gtdb_phylum=p__Proteobacteria:gtdb_species=s__Thiobacillus sp002256995:heptad=MCP-36H:species=d__Bacteria_p__Proteobacteria_c__Gammaproteobacteria_o__Burkholderiales_f__Thiobacillaceae_g__Thiobacillus_s__Thiobacillus sp002256995],RS_GCF_000373385.1_protein.faa_NZ_KB891333.1_177@PF00015_full_PFAM.323.538:0.0975803[&&NHX:Type=GTDB:gtdb_class=c__Gammaproteobacteria:gtdb_domain=d__Bacteria:gtdb_family=f__Thiobacillaceae:gtdb_genus=g__Thiobacillus:gtdb_order=o__Burkholderiales:gtdb_phylum=p__Proteobacteria:gtdb_species=s__Thiobacillus thioparus:heptad=MCP-36H:species=d__Bacteria_p__Proteobacteria_c__Gammaproteobacteria_o__Burkholderiales_f__Thiobacillaceae_g__Thiobacillus_s__Thiobacillus thioparus])0:5e-09[&&NHX:Sample_counter=:Type_counter=GTDB--2:capture_class_counter=:capture_domain_counter=:capture_family_counter=:capture_genus_counter=:capture_order_counter=:capture_phylum_counter=:capture_species_counter=:evoltype=D:gtdb_class_counter=c__Gammaproteobacteria--2:gtdb_domain_counter=d__Bacteria--2:gtdb_family_counter=f__Thiobacillaceae--2:gtdb_genus_counter=g__Thiobacillus--2:gtdb_order_counter=o__Burkholderiales--2:gtdb_phylum_counter=p__Proteobacteria--2:gtdb_species_counter=s__Thiobacillus sp002256995--1||s__Thiobacillus thioparus--1:heptad_counter=MCP-36H--2:lbd_counter=:lca=d__Bacteria:lca_tree=g__Thiobacillus:name=N1179666:ref_name_counter=],((((7b1fc841-081f-42ec-9062-80f3d43fa05d_3@MCPsignal.134.287:5e-09[&&NHX:Sample=rhiztom3:Type=capture:besthit=86.9:bitscore=229.0:capture_class=c__Gammaproteobacteria:capture_domain=d__Bacteria:capture_family=f__Thiobacillaceae:capture_genus=g__Thiobacillus:capture_order=o__Burkholderiales:capture_phylum=p__Proteobacteria:capture_species=s__Thiobacillus sp016195805:evalue=1.35e-77:gapopen=0.0:heptad=MCP-36H:length=153.0:mismatch=20.0:qcovhsp=100.0:qend=153.0:qstart=1.0:ref_name=GB_GCA_011391115.1_protein.faa_JAABRC010000374.1_3@PF00015_full_PFAM.318.503:scovhsp=82.7:send=164.0:sstart=12.0],13dab287-3bf8-4164-b8a0-528a7e69db21_5@MCPsignal.315.444:0.0271543[&&NHX:Sample=rhiztom2:Type=capture:besthit=94.4:bitscore=213.0:capture_class=c__Gammaproteobacteria:capture_domain=d__Bacteria:capture_family=f__Thiobacillaceae:capture_genus=g__Thiobacillus:capture_order=o__Burkholderiales:capture_phylum=p__Proteobacteria:capture_species=s__Thiobacillus sp001899305:evalue=2.56e-71:gapopen=0.0:heptad=MCP-36H:length=126.0:mismatch=7.0:qcovhsp=97.7:qend=127.0:qstart=2.0:ref_name=GB_GCA_011391115.1_protein.faa_JAABRC010000374.1_3@PF00015_full_PFAM.318.503:scovhsp=68.1:send=154.0:sstart=29.0])0:5e-09[&&NHX:Sample_counter=rhiztom2--1||rhiztom3--1:Type_counter=capture--2:besthit_avg=90.65:besthit_max=94.4:besthit_min=86.9:besthit_std=5.303300858899107:besthit_sum=181.3:bitscore_avg=221.0:bitscore_max=229.0:bitscore_min=213.0:bitscore_std=11.313708498984761:bitscore_sum=442.0:capture_class_counter=c__Gammaproteobacteria--2:capture_domain_counter=d__Bacteria--2:capture_family_counter=f__Thiobacillaceae--2:capture_genus_counter=g__Thiobacillus--2:capture_order_counter=o__Burkholderiales--2:capture_phylum_counter=p__Proteobacteria--2:capture_species_counter=s__Thiobacillus sp001899305--1||s__Thiobacillus sp016195805--1:evalue_avg=1.280000675e-71:evalue_max=2.56e-71:evalue_min=1.35e-77:evalue_std=1.810192405243407e-71:evalue_sum=2.56000135e-71:gapopen_avg=0.0:gapopen_max=0.0:gapopen_min=0.0:gapopen_std=0.0:gapopen_sum=0.0:gtdb_class_counter=:gtdb_domain_counter=:gtdb_family_counter=:gtdb_genus_counter=:gtdb_order_counter=:gtdb_phylum_counter=:gtdb_species_counter=:heptad_counter=MCP-36H--2:lbd_counter=:length_avg=139.5:length_max=153.0:length_min=126.0:length_std=19.091883092036785:length_sum=279.0:mismatch_avg=13.5:mismatch_max=20.0:mismatch_min=7.0:mismatch_std=9.192388155425117:mismatch_sum=27.0:name=N1179669:qcovhsp_avg=98.85:qcovhsp_max=100.0:qcovhsp_min=97.7:qcovhsp_std=1.6263455967290572:qcovhsp_sum=197.7:qend_avg=140.0:qend_max=153.0:qend_min=127.0:qend_std=18.384776310850235:qend_sum=280.0:qstart_avg=1.5:qstart_max=2.0:qstart_min=1.0:qstart_std=0.7071067811865476:qstart_sum=3.0:ref_name_counter=GB_GCA_011391115.1_protein.faa_JAABRC010000374.1_3@PF00015_full_PFAM.318.503--2:scovhsp_avg=75.4:scovhsp_max=82.7:scovhsp_min=68.1:scovhsp_std=10.3237590053236:scovhsp_sum=150.8:send_avg=159.0:send_max=164.0:send_min=154.0:send_std=7.0710678118654755:send_sum=318.0:sstart_avg=20.5:sstart_max=29.0:sstart_min=12.0:sstart_std=12.020815280171307:sstart_sum=41.0],(db6e4374-e449-4441-a55f-a89d8553aa32_3@MCPsignal.96.218:0.0347756[&&NHX:Sample=rhiztom1:Type=capture:besthit=95.7:bitscore=199.0:capture_class=c__Gammaproteobacteria:capture_domain=d__Bacteria:capture_family=f__Thiobacillaceae:capture_genus=g__Thiobacillus:capture_order=o__Burkholderiales:capture_phylum=p__Proteobacteria:capture_species=s__Thiobacillus sp001899305:evalue=1.04e-66:gapopen=0.0:heptad=MCP-36H:length=116.0:mismatch=5.0:qcovhsp=95.1:qend=116.0:qstart=1.0:ref_name=GB_GCA_002256995.1_protein.faa_NCGX01000006.1_1@PF00015_full_PFAM.308.440:scovhsp=87.9:send=130.0:sstart=15.0],((936e2d1b-2d3f-41fa-a9e3-19d7e27204ca_3@MCPsignal.132.274:0.136201[&&NHX:Sample=rhiztom2:Type=capture:besthit=81.2:bitscore=180.0:capture_class=c__Gammaproteobacteria:capture_domain=d__Bacteria:capture_family=f__Thiobacillaceae:capture_genus=g__Thiobacillus:capture_order=o__Burkholderiales:capture_phylum=p__Proteobacteria:capture_species=s__Thiobacillus sp001899305:evalue=3.38e-58:gapopen=1.0:heptad=MCP-36H:length=138.0:mismatch=24.0:qcovhsp=97.2:qend=138.0:qstart=1.0:ref_name=GB_GCA_002257045.1_protein.faa_NCHD01000024.1_31@PF00015_full_PFAM.308.502:scovhsp=70.1:send=150.0:sstart=15.0],(ccc6d422-e451-4109-a72a-870f5d49de8c_6@MCPsignal.96.249:0.00996773[&&NHX:Sample=rhiztom1:Type=capture:besthit=87.6:bitscore=233.0:capture_class=c__Gammaproteobacteria:capture_domain=d__Bacteria:capture_family=f__Burkholderiaceae:capture_genus=g__Aquincola:capture_order=o__Burkholderiales:capture_phylum=p__Proteobacteria:capture_species=s__Aquincola tertiaricarbonis:evalue=8.16e-79:gapopen=0.0:heptad=MCP-36H:length=153.0:mismatch=19.0:qcovhsp=100.0:qend=153.0:qstart=1.0:ref_name=GB_GCA_011391115.1_protein.faa_JAABRC010000374.1_3@PF00015_full_PFAM.318.503:scovhsp=82.7:send=163.0:sstart=11.0],dbbf121c-c8c8-4872-88a8-09b2a5c00138_3@MCPsignal.562.714:5e-09[&&NHX:besthit=88.8:bitscore=233.0:evalue=5.52e-79:gapopen=0.0:length=152.0:mismatch=17.0:qcovhsp=100.0:qend=152.0:qstart=1.0:ref_name=GB_GCA_011391115.1_protein.faa_JAABRC010000374.1_3@PF00015_full_PFAM.318.503:scovhsp=82.2:send=163.0:sstart=12.0])0:1.3e-08[&&NHX:Sample_counter=rhiztom1--1:Type_counter=capture--1:besthit_avg=88.19999999999999:besthit_max=88.8:besthit_min=87.6:besthit_std=0.848528137423859:besthit_sum=176.39999999999998:bitscore_avg=233.0:bitscore_max=233.0:bitscore_min=233.0:bitscore_std=0.0:bitscore_sum=466.0:capture_class_counter=c__Gammaproteobacteria--1:capture_domain_counter=d__Bacteria--1:capture_family_counter=f__Burkholderiaceae--1:capture_genus_counter=g__Aquincola--1:capture_order_counter=o__Burkholderiales--1:capture_phylum_counter=p__Proteobacteria--1:capture_species_counter=s__Aquincola tertiaricarbonis--1:evalue_avg=6.84e-79:evalue_max=8.16e-79:evalue_min=5.52e-79:evalue_std=1.866761902332486e-79:evalue_sum=1.368e-78:gapopen_avg=0.0:gapopen_max=0.0:gapopen_min=0.0:gapopen_std=0.0:gapopen_sum=0.0:gtdb_class_counter=:gtdb_domain_counter=:gtdb_family_counter=:gtdb_genus_counter=:gtdb_order_counter=:gtdb_phylum_counter=:gtdb_species_counter=:heptad_counter=MCP-36H--1:lbd_counter=:length_avg=152.5:length_max=153.0:length_min=152.0:length_std=0.7071067811865476:length_sum=305.0:mismatch_avg=18.0:mismatch_max=19.0:mismatch_min=17.0:mismatch_std=1.4142135623730951:mismatch_sum=36.0:name=N1179674:qcovhsp_avg=100.0:qcovhsp_max=100.0:qcovhsp_min=100.0:qcovhsp_std=0.0:qcovhsp_sum=200.0:qend_avg=152.5:qend_max=153.0:qend_min=152.0:qend_std=0.7071067811865476:qend_sum=305.0:qstart_avg=1.0:qstart_max=1.0:qstart_min=1.0:qstart_std=0.0:qstart_sum=2.0:ref_name_counter=GB_GCA_011391115.1_protein.faa_JAABRC010000374.1_3@PF00015_full_PFAM.318.503--2:scovhsp_avg=82.45:scovhsp_max=82.7:scovhsp_min=82.2:scovhsp_std=0.3535533905932738:scovhsp_sum=164.9:send_avg=163.0:send_max=163.0:send_min=163.0:send_std=0.0:send_sum=326.0:sstart_avg=11.5:sstart_max=12.0:sstart_min=11.0:sstart_std=0.7071067811865476:sstart_sum=23.0])0.356:0.0103482[&&NHX:Sample_counter=rhiztom1--1||rhiztom2--1:Type_counter=capture--2:besthit_avg=85.86666666666667:besthit_max=88.8:besthit_min=81.2:besthit_std=4.0857475856118795:besthit_sum=257.6:bitscore_avg=215.33333333333334:bitscore_max=233.0:bitscore_min=180.0:bitscore_std=30.599564267050166:bitscore_sum=646.0:capture_class_counter=c__Gammaproteobacteria--2:capture_domain_counter=d__Bacteria--2:capture_family_counter=f__Burkholderiaceae--1||f__Thiobacillaceae--1:capture_genus_counter=g__Aquincola--1||g__Thiobacillus--1:capture_order_counter=o__Burkholderiales--2:capture_phylum_counter=p__Proteobacteria--2:capture_species_counter=s__Aquincola tertiaricarbonis--1||s__Thiobacillus sp001899305--1:evalue_avg=1.1266666666666666e-58:evalue_max=3.38e-58:evalue_min=5.52e-79:evalue_std=1.951443909860935e-58:evalue_sum=3.38e-58:gapopen_avg=0.3333333333333333:gapopen_max=1.0:gapopen_min=0.0:gapopen_std=0.5773502691896258:gapopen_sum=1.0:gtdb_class_counter=:gtdb_domain_counter=:gtdb_family_counter=:gtdb_genus_counter=:gtdb_order_counter=:gtdb_phylum_counter=:gtdb_species_counter=:heptad_counter=MCP-36H--2:lbd_counter=:length_avg=147.66666666666666:length_max=153.0:length_min=138.0:length_std=8.386497083606082:length_sum=443.0:mismatch_avg=20.0:mismatch_max=24.0:mismatch_min=17.0:mismatch_std=3.605551275463989:mismatch_sum=60.0:name=N1179675:qcovhsp_avg=99.06666666666666:qcovhsp_max=100.0:qcovhsp_min=97.2:qcovhsp_std=1.6165807537309507:qcovhsp_sum=297.2:qend_avg=147.66666666666666:qend_max=153.0:qend_min=138.0:qend_std=8.386497083606082:qend_sum=443.0:qstart_avg=1.0:qstart_max=1.0:qstart_min=1.0:qstart_std=0.0:qstart_sum=3.0:ref_name_counter=GB_GCA_002257045.1_protein.faa_NCHD01000024.1_31@PF00015_full_PFAM.308.502--1||GB_GCA_011391115.1_protein.faa_JAABRC010000374.1_3@PF00015_full_PFAM.318.503--2:scovhsp_avg=78.33333333333333:scovhsp_max=82.7:scovhsp_min=70.1:scovhsp_std=7.134657198025243:scovhsp_sum=235.0:send_avg=158.66666666666666:send_max=163.0:send_min=150.0:send_std=7.505553499465135:send_sum=476.0:sstart_avg=12.666666666666666:sstart_max=15.0:sstart_min=11.0:sstart_std=2.081665999466133:sstart_sum=38.0],ba83a15f-5f03-4501-adec-192b559bd8bd_5@MCPsignal.33.159:0.0360339[&&NHX:Sample=rhiztom2:Type=capture:besthit=79.8:bitscore=168.0:capture_class=c__Gammaproteobacteria:capture_domain=d__Bacteria:capture_family=f__Burkholderiaceae:capture_genus=g__Aquincola:capture_order=o__Burkholderiales:capture_phylum=p__Proteobacteria:capture_species=s__Aquincola tertiaricarbonis:evalue=4.19e-53:gapopen=0.0:heptad=MCP-36H:length=124.0:mismatch=25.0:qcovhsp=98.4:qend=126.0:qstart=3.0:ref_name=GB_GCA_008923315.1_protein.faa_WBSF01000008.1_498@PF00015_full_PFAM.318.563:scovhsp=50.6:send=167.0:sstart=44.0])0:5e-09[&&NHX:Sample_counter=rhiztom1--1||rhiztom2--2:Type_counter=capture--3:besthit_avg=84.35:besthit_max=88.8:besthit_min=79.8:besthit_std=4.508880127038196:besthit_sum=337.4:bitscore_avg=203.5:bitscore_max=233.0:bitscore_min=168.0:bitscore_std=34.41414437892265:bitscore_sum=814.0:capture_class_counter=c__Gammaproteobacteria--3:capture_domain_counter=d__Bacteria--3:capture_family_counter=f__Burkholderiaceae--2||f__Thiobacillaceae--1:capture_genus_counter=g__Aquincola--2||g__Thiobacillus--1:capture_order_counter=o__Burkholderiales--3:capture_phylum_counter=p__Proteobacteria--3:capture_species_counter=s__Aquincola tertiaricarbonis--2||s__Thiobacillus sp001899305--1:evalue_avg=1.04750845e-53:evalue_max=4.19e-53:evalue_min=5.52e-79:evalue_std=2.094994366727258e-53:evalue_sum=4.1900338e-53:gapopen_avg=0.25:gapopen_max=1.0:gapopen_min=0.0:gapopen_std=0.5:gapopen_sum=1.0:gtdb_class_counter=:gtdb_domain_counter=:gtdb_family_counter=:gtdb_genus_counter=:gtdb_order_counter=:gtdb_phylum_counter=:gtdb_species_counter=:heptad_counter=MCP-36H--3:lbd_counter=:length_avg=141.75:length_max=153.0:length_min=124.0:length_std=13.671747023210555:length_sum=567.0:mismatch_avg=21.25:mismatch_max=25.0:mismatch_min=17.0:mismatch_std=3.8622100754188224:mismatch_sum=85.0:name=N1179677:qcovhsp_avg=98.9:qcovhsp_max=100.0:qcovhsp_min=97.2:qcovhsp_std=1.3613718571108073:qcovhsp_sum=395.6:qend_avg=142.25:qend_max=153.0:qend_min=126.0:qend_std=12.816005617976296:qend_sum=569.0:qstart_avg=1.5:qstart_max=3.0:qstart_min=1.0:qstart_std=1.0:qstart_sum=6.0:ref_name_counter=GB_GCA_002257045.1_protein.faa_NCHD01000024.1_31@PF00015_full_PFAM.308.502--1||GB_GCA_008923315.1_protein.faa_WBSF01000008.1_498@PF00015_full_PFAM.318.563--1||GB_GCA_011391115.1_protein.faa_JAABRC010000374.1_3@PF00015_full_PFAM.318.503--2:scovhsp_avg=71.39999999999999:scovhsp_max=82.7:scovhsp_min=50.6:scovhsp_std=15.040611689688689:scovhsp_sum=285.59999999999997:send_avg=160.75:send_max=167.0:send_min=150.0:send_std=7.41057802513857:send_sum=643.0:sstart_avg=20.5:sstart_max=44.0:sstart_min=11.0:sstart_std=15.758595538097085:sstart_sum=82.0])0:5e-09[&&NHX:Sample_counter=rhiztom1--2||rhiztom2--2:Type_counter=capture--4:besthit_avg=86.62:besthit_max=95.7:besthit_min=79.8:besthit_std=6.404061211450123:besthit_sum=433.1:bitscore_avg=202.6:bitscore_max=233.0:bitscore_min=168.0:bitscore_std=29.871390995398926:bitscore_sum=1013.0:capture_class_counter=c__Gammaproteobacteria--4:capture_domain_counter=d__Bacteria--4:capture_family_counter=f__Burkholderiaceae--2||f__Thiobacillaceae--2:capture_genus_counter=g__Aquincola--2||g__Thiobacillus--2:capture_order_counter=o__Burkholderiales--4:capture_phylum_counter=p__Proteobacteria--4:capture_species_counter=s__Aquincola tertiaricarbonis--2||s__Thiobacillus sp001899305--2:evalue_avg=8.380067600000208e-54:evalue_max=4.19e-53:evalue_min=5.52e-79:evalue_std=1.8738211862470882e-53:evalue_sum=4.190033800000104e-53:gapopen_avg=0.2:gapopen_max=1.0:gapopen_min=0.0:gapopen_std=0.44721359549995804:gapopen_sum=1.0:gtdb_class_counter=:gtdb_domain_counter=:gtdb_family_counter=:gtdb_genus_counter=:gtdb_order_counter=:gtdb_phylum_counter=:gtdb_species_counter=:heptad_counter=MCP-36H--4:lbd_counter=:length_avg=136.6:length_max=153.0:length_min=116.0:length_std=16.516658257650064:length_sum=683.0:mismatch_avg=18.0:mismatch_max=25.0:mismatch_min=5.0:mismatch_std=8.0:mismatch_sum=90.0:name=N1179678:qcovhsp_avg=98.14000000000001:qcovhsp_max=100.0:qcovhsp_min=95.1:qcovhsp_std=2.068332661831749:qcovhsp_sum=490.70000000000005:qend_avg=137.0:qend_max=153.0:qend_min=116.0:qend_std=16.15549442140351:qend_sum=685.0:qstart_avg=1.4:qstart_max=3.0:qstart_min=1.0:qstart_std=0.8944271909999159:qstart_sum=7.0:ref_name_counter=GB_GCA_002256995.1_protein.faa_NCGX01000006.1_1@PF00015_full_PFAM.308.440--1||GB_GCA_002257045.1_protein.faa_NCHD01000024.1_31@PF00015_full_PFAM.308.502--1||GB_GCA_008923315.1_protein.faa_WBSF01000008.1_498@PF00015_full_PFAM.318.563--1||GB_GCA_011391115.1_protein.faa_JAABRC010000374.1_3@PF00015_full_PFAM.318.503--2:scovhsp_avg=74.7:scovhsp_max=87.9:scovhsp_min=50.6:scovhsp_std=14.970470934476312:scovhsp_sum=373.5:send_avg=154.6:send_max=167.0:send_min=130.0:send_std=15.17563837207516:send_sum=773.0:sstart_avg=19.4:sstart_max=44.0:sstart_min=11.0:sstart_std=13.86722755275906:sstart_sum=97.0])0.944:0.0103019[&&NHX:Sample_counter=rhiztom1--2||rhiztom2--3||rhiztom3--1:Type_counter=capture--6:besthit_avg=87.77142857142859:besthit_max=95.7:besthit_min=79.8:besthit_std=5.99130322097908:besthit_sum=614.4000000000001:bitscore_avg=207.85714285714286:bitscore_max=233.0:bitscore_min=168.0:bitscore_std=26.397149918306027:bitscore_sum=1455.0:capture_class_counter=c__Gammaproteobacteria--6:capture_domain_counter=d__Bacteria--6:capture_family_counter=f__Burkholderiaceae--2||f__Thiobacillaceae--4:capture_genus_counter=g__Aquincola--2||g__Thiobacillus--4:capture_order_counter=o__Burkholderiales--6:capture_phylum_counter=p__Proteobacteria--6:capture_species_counter=s__Aquincola tertiaricarbonis--2||s__Thiobacillus sp001899305--3||s__Thiobacillus sp016195805--1:evalue_avg=5.98576257142872e-54:evalue_max=4.19e-53:evalue_min=5.52e-79:evalue_std=1.5836690127588872e-53:evalue_sum=4.190033800000104e-53:gapopen_avg=0.14285714285714285:gapopen_max=1.0:gapopen_min=0.0:gapopen_std=0.3779644730092273:gapopen_sum=1.0:gtdb_class_counter=:gtdb_domain_counter=:gtdb_family_counter=:gtdb_genus_counter=:gtdb_order_counter=:gtdb_phylum_counter=:gtdb_species_counter=:heptad_counter=MCP-36H--6:lbd_counter=:length_avg=137.42857142857142:length_max=153.0:length_min=116.0:length_std=15.640302030940695:length_sum=962.0:mismatch_avg=16.714285714285715:mismatch_max=25.0:mismatch_min=5.0:mismatch_std=7.84674636849112:mismatch_sum=117.0:name=N1179679:qcovhsp_avg=98.34285714285714:qcovhsp_max=100.0:qcovhsp_min=95.1:qcovhsp_std=1.8473919840838184:qcovhsp_sum=688.4:qend_avg=137.85714285714286:qend_max=153.0:qend_min=116.0:qend_std=15.24716991694493:qend_sum=965.0:qstart_avg=1.4285714285714286:qstart_max=3.0:qstart_min=1.0:qstart_std=0.7867957924694431:qstart_sum=10.0:ref_name_counter=GB_GCA_002256995.1_protein.faa_NCGX01000006.1_1@PF00015_full_PFAM.308.440--1||GB_GCA_002257045.1_protein.faa_NCHD01000024.1_31@PF00015_full_PFAM.308.502--1||GB_GCA_008923315.1_protein.faa_WBSF01000008.1_498@PF00015_full_PFAM.318.563--1||GB_GCA_011391115.1_protein.faa_JAABRC010000374.1_3@PF00015_full_PFAM.318.503--4:scovhsp_avg=74.9:scovhsp_max=87.9:scovhsp_min=50.6:scovhsp_std=12.934063553268944:scovhsp_sum=524.3000000000001:send_avg=155.85714285714286:send_max=167.0:send_min=130.0:send_std=12.902565267271097:send_sum=1091.0:sstart_avg=19.714285714285715:sstart_max=44.0:sstart_min=11.0:sstart_std=12.351980754981307:sstart_sum=138.0],53232e35-1306-4313-8b70-9e907ef60fe5_1@MCPsignal.199.348:6e-09[&&NHX:Sample=rhiztom3:Type=capture:besthit=94.6:bitscore=247.0:capture_class=c__Gammaproteobacteria:capture_domain=d__Bacteria:capture_family=f__Thiobacillaceae:capture_genus=g__Thiobacillus:capture_order=o__Burkholderiales:capture_phylum=p__Proteobacteria:capture_species=s__Thiobacillus sp001899305:evalue=1.14e-84:gapopen=0.0:heptad=MCP-36H:length=149.0:mismatch=8.0:qcovhsp=100.0:qend=149.0:qstart=1.0:ref_name=GB_GCA_011391115.1_protein.faa_JAABRC010000374.1_3@PF00015_full_PFAM.318.503:scovhsp=80.5:send=160.0:sstart=12.0])0.818:0.00505665[&&NHX:Sample_counter=rhiztom1--2||rhiztom2--3||rhiztom3--2:Type_counter=capture--7:besthit_avg=88.625:besthit_max=95.7:besthit_min=79.8:besthit_std=6.049498208234183:besthit_sum=709.0:bitscore_avg=212.75:bitscore_max=247.0:bitscore_min=168.0:bitscore_std=28.08532916463174:bitscore_sum=1702.0:capture_class_counter=c__Gammaproteobacteria--7:capture_domain_counter=d__Bacteria--7:capture_family_counter=f__Burkholderiaceae--2||f__Thiobacillaceae--5:capture_genus_counter=g__Aquincola--2||g__Thiobacillus--5:capture_order_counter=o__Burkholderiales--7:capture_phylum_counter=p__Proteobacteria--7:capture_species_counter=s__Aquincola tertiaricarbonis--2||s__Thiobacillus sp001899305--4||s__Thiobacillus sp016195805--1:evalue_avg=5.23754225000013e-54:evalue_max=4.19e-53:evalue_min=1.14e-84:evalue_std=1.4813869994752276e-53:evalue_sum=4.190033800000104e-53:gapopen_avg=0.125:gapopen_max=1.0:gapopen_min=0.0:gapopen_std=0.3535533905932738:gapopen_sum=1.0:gtdb_class_counter=:gtdb_domain_counter=:gtdb_family_counter=:gtdb_genus_counter=:gtdb_order_counter=:gtdb_phylum_counter=:gtdb_species_counter=:heptad_counter=MCP-36H--7:lbd_counter=:length_avg=138.875:length_max=153.0:length_min=116.0:length_std=15.046950331735474:length_sum=1111.0:mismatch_avg=15.625:mismatch_max=25.0:mismatch_min=5.0:mismatch_std=7.8909984883319515:mismatch_sum=125.0:name=N1179681:qcovhsp_avg=98.55000000000001:qcovhsp_max=100.0:qcovhsp_min=95.1:qcovhsp_std=1.8079190879493008:qcovhsp_sum=788.4000000000001:qend_avg=139.25:qend_max=153.0:qend_min=116.0:qend_std=14.655569394797128:qend_sum=1114.0:qstart_avg=1.375:qstart_max=3.0:qstart_min=1.0:qstart_std=0.7440238091428449:qstart_sum=11.0:ref_name_counter=GB_GCA_002256995.1_protein.faa_NCGX01000006.1_1@PF00015_full_PFAM.308.440--1||GB_GCA_002257045.1_protein.faa_NCHD01000024.1_31@PF00015_full_PFAM.308.502--1||GB_GCA_008923315.1_protein.faa_WBSF01000008.1_498@PF00015_full_PFAM.318.563--1||GB_GCA_011391115.1_protein.faa_JAABRC010000374.1_3@PF00015_full_PFAM.318.503--5:scovhsp_avg=75.6:scovhsp_max=87.9:scovhsp_min=50.6:scovhsp_std=12.13719195577909:scovhsp_sum=604.8:send_avg=156.375:send_max=167.0:send_min=130.0:send_std=12.034919431150577:send_sum=1251.0:sstart_avg=18.75:sstart_max=44.0:sstart_min=11.0:sstart_std=11.756457192295889:sstart_sum=150.0],((((RS_GCF_001530125.1_protein.faa_NZ_LDUG01000021.1_97@PF00015_full_PFAM.308.508:0.014819[&&NHX:Type=GTDB:gtdb_class=c__Gammaproteobacteria:gtdb_domain=d__Bacteria:gtdb_family=f__Thiobacillaceae:gtdb_genus=g__Thiobacillus:gtdb_order=o__Burkholderiales:gtdb_phylum=p__Proteobacteria:gtdb_species=s__Thiobacillus denitrificans_C:heptad=MCP-36H:species=d__Bacteria_p__Proteobacteria_c__Gammaproteobacteria_o__Burkholderiales_f__Thiobacillaceae_g__Thiobacillus_s__Thiobacillus denitrificans_C],(((GB_GCA_018820765.1_protein.faa_JAHJNN010000006.1_3@PF00015_full_PFAM.313.506:0.00360825[&&NHX:Type=GTDB:gtdb_class=c__Gammaproteobacteria:gtdb_domain=d__Bacteria:gtdb_family=f__Thiobacillaceae:gtdb_genus=g__Thiobacillus:gtdb_order=o__Burkholderiales:gtdb_phylum=p__Proteobacteria:gtdb_species=s__Thiobacillus sp018820765:heptad=MCP-36H:species=d__Bacteria_p__Proteobacteria_c__Gammaproteobacteria_o__Burkholderiales_f__Thiobacillaceae_g__Thiobacillus_s__Thiobacillus sp018820765],GB_GCA_018820765.1_protein.faa_JAHJNN010000006.1_4@PF00015_full_PFAM.319.512:0.0239467[&&NHX:Type=GTDB:gtdb_class=c__Gammaproteobacteria:gtdb_domain=d__Bacteria:gtdb_family=f__Thiobacillaceae:gtdb_genus=g__Thiobacillus:gtdb_order=o__Burkholderiales:gtdb_phylum=p__Proteobacteria:gtdb_species=s__Thiobacillus sp018820765:heptad=MCP-36H:species=d__Bacteria_p__Proteobacteria_c__Gammaproteobacteria_o__Burkholderiales_f__Thiobacillaceae_g__Thiobacillus_s__Thiobacillus sp018820765])0.934:0.0170453[&&NHX:Sample_counter=:Type_counter=GTDB--2:capture_class_counter=:capture_domain_counter=:capture_family_counter=:capture_genus_counter=:capture_order_counter=:capture_phylum_counter=:capture_species_counter=:evoltype=D:gtdb_class_counter=c__Gammaproteobacteria--2:gtdb_domain_counter=d__Bacteria--2:gtdb_family_counter=f__Thiobacillaceae--2:gtdb_genus_counter=g__Thiobacillus--2:gtdb_order_counter=o__Burkholderiales--2:gtdb_phylum_counter=p__Proteobacteria--2:gtdb_species_counter=s__Thiobacillus sp018820765--2:heptad_counter=MCP-36H--2:lbd_counter=:lca=d__Bacteria:lca_tree=s__Thiobacillus sp018820765:name=N1179685:ref_name_counter=],(GB_GCA_011391115.1_protein.faa_JAABRC010000374.1_3@PF00015_full_PFAM.318.503:0.0150219[&&NHX:Type=GTDB:gtdb_class=c__Gammaproteobacteria:gtdb_domain=d__Bacteria:gtdb_family=f__Burkholderiaceae:gtdb_genus=g__JAABRC01:gtdb_order=o__Burkholderiales:gtdb_phylum=p__Proteobacteria:gtdb_species=s__JAABRC01 sp011391115:heptad=MCP-36H:species=d__Bacteria_p__Proteobacteria_c__Gammaproteobacteria_o__Burkholderiales_f__Burkholderiaceae_g__JAABRC01_s__JAABRC01 sp011391115],(((GB_GCA_012274165.1_protein.faa_JAAPAA010000214.1_2@PF00015_full_PFAM.322.511:0.0251222[&&NHX:Type=GTDB:gtdb_class=c__Gammaproteobacteria:gtdb_domain=d__Bacteria:gtdb_family=f__Thiobacillaceae:gtdb_genus=g__Thiobacillus:gtdb_order=o__Burkholderiales:gtdb_phylum=p__Proteobacteria:gtdb_species=s__Thiobacillus sp012274165:heptad=MCP-36H:species=d__Bacteria_p__Proteobacteria_c__Gammaproteobacteria_o__Burkholderiales_f__Thiobacillaceae_g__Thiobacillus_s__Thiobacillus sp012274165],(GB_GCA_011391655.1_protein.faa_JAABQE010000221.1_13@PF00015_full_PFAM.316.516:5e-09[&&NHX:Type=GTDB:gtdb_class=c__Gammaproteobacteria:gtdb_domain=d__Bacteria:gtdb_family=f__Thiobacillaceae:gtdb_genus=g__Thiobacillus:gtdb_order=o__Burkholderiales:gtdb_phylum=p__Proteobacteria:gtdb_species=s__Thiobacillus sp011391655:heptad=MCP-36H:species=d__Bacteria_p__Proteobacteria_c__Gammaproteobacteria_o__Burkholderiales_f__Thiobacillaceae_g__Thiobacillus_s__Thiobacillus sp011391655],GB_GCA_011391655.1_protein.faa_JAABQE010000221.1_15@PF00015_full_PFAM.315.514:0.018282[&&NHX:Type=GTDB:gtdb_class=c__Gammaproteobacteria:gtdb_domain=d__Bacteria:gtdb_family=f__Thiobacillaceae:gtdb_genus=g__Thiobacillus:gtdb_order=o__Burkholderiales:gtdb_phylum=p__Proteobacteria:gtdb_species=s__Thiobacillus sp011391655:heptad=MCP-36H:species=d__Bacteria_p__Proteobacteria_c__Gammaproteobacteria_o__Burkholderiales_f__Thiobacillaceae_g__Thiobacillus_s__Thiobacillus sp011391655])0.859:0.0122734[&&NHX:Sample_counter=:Type_counter=GTDB--2:capture_class_counter=:capture_domain_counter=:capture_family_counter=:capture_genus_counter=:capture_order_counter=:capture_phylum_counter=:capture_species_counter=:evoltype=D:gtdb_class_counter=c__Gammaproteobacteria--2:gtdb_domain_counter=d__Bacteria--2:gtdb_family_counter=f__Thiobacillaceae--2:gtdb_genus_counter=g__Thiobacillus--2:gtdb_order_counter=o__Burkholderiales--2:gtdb_phylum_counter=p__Proteobacteria--2:gtdb_species_counter=s__Thiobacillus sp011391655--2:heptad_counter=MCP-36H--2:lbd_counter=:lca=d__Bacteria:lca_tree=s__Thiobacillus sp011391655:name=N1179690:ref_name_counter=])0.606:0.0112806[&&NHX:Sample_counter=:Type_counter=GTDB--3:capture_class_counter=:capture_domain_counter=:capture_family_counter=:capture_genus_counter=:capture_order_counter=:capture_phylum_counter=:capture_species_counter=:evoltype=D:gtdb_class_counter=c__Gammaproteobacteria--3:gtdb_domain_counter=d__Bacteria--3:gtdb_family_counter=f__Thiobacillaceae--3:gtdb_genus_counter=g__Thiobacillus--3:gtdb_order_counter=o__Burkholderiales--3:gtdb_phylum_counter=p__Proteobacteria--3:gtdb_species_counter=s__Thiobacillus sp011391655--2||s__Thiobacillus sp012274165--1:heptad_counter=MCP-36H--3:lbd_counter=:lca=d__Bacteria:lca_tree=g__Thiobacillus:name=N1179691:ref_name_counter=],((GB_GCA_018780105.1_protein.faa_JADMKC010000018.1_296@PF00015_full_PFAM.324.550:0.0055872[&&NHX:Type=GTDB:gtdb_class=c__Gammaproteobacteria:gtdb_domain=d__Bacteria:gtdb_family=f__Thiobacillaceae:gtdb_genus=g__Thiobacillus:gtdb_order=o__Burkholderiales:gtdb_phylum=p__Proteobacteria:gtdb_species=s__Thiobacillus sp018780105:heptad=MCP-36H:species=d__Bacteria_p__Proteobacteria_c__Gammaproteobacteria_o__Burkholderiales_f__Thiobacillaceae_g__Thiobacillus_s__Thiobacillus sp018780105],(GB_GCA_018780105.1_protein.faa_JADMKC010000018.1_297@PF00015_full_PFAM.308.504:0.00753674[&&NHX:Type=GTDB:gtdb_class=c__Gammaproteobacteria:gtdb_domain=d__Bacteria:gtdb_family=f__Thiobacillaceae:gtdb_genus=g__Thiobacillus:gtdb_order=o__Burkholderiales:gtdb_phylum=p__Proteobacteria:gtdb_species=s__Thiobacillus sp018780105:heptad=MCP-36H:species=d__Bacteria_p__Proteobacteria_c__Gammaproteobacteria_o__Burkholderiales_f__Thiobacillaceae_g__Thiobacillus_s__Thiobacillus sp018780105],GB_GCA_018780105.1_protein.faa_JADMKC010000018.1_298@PF00015_full_PFAM.319.515:5e-09[&&NHX:Type=GTDB:gtdb_class=c__Gammaproteobacteria:gtdb_domain=d__Bacteria:gtdb_family=f__Thiobacillaceae:gtdb_genus=g__Thiobacillus:gtdb_order=o__Burkholderiales:gtdb_phylum=p__Proteobacteria:gtdb_species=s__Thiobacillus sp018780105:heptad=MCP-36H:species=d__Bacteria_p__Proteobacteria_c__Gammaproteobacteria_o__Burkholderiales_f__Thiobacillaceae_g__Thiobacillus_s__Thiobacillus sp018780105])0.747:0.00390999[&&NHX:Sample_counter=:Type_counter=GTDB--2:capture_class_counter=:capture_domain_counter=:capture_family_counter=:capture_genus_counter=:capture_order_counter=:capture_phylum_counter=:capture_species_counter=:evoltype=D:gtdb_class_counter=c__Gammaproteobacteria--2:gtdb_domain_counter=d__Bacteria--2:gtdb_family_counter=f__Thiobacillaceae--2:gtdb_genus_counter=g__Thiobacillus--2:gtdb_order_counter=o__Burkholderiales--2:gtdb_phylum_counter=p__Proteobacteria--2:gtdb_species_counter=s__Thiobacillus sp018780105--2:heptad_counter=MCP-36H--2:lbd_counter=:lca=d__Bacteria:lca_tree=s__Thiobacillus sp018780105:name=N1179695:ref_name_counter=])0.973:0.0469926[&&NHX:Sample_counter=:Type_counter=GTDB--3:capture_class_counter=:capture_domain_counter=:capture_family_counter=:capture_genus_counter=:capture_order_counter=:capture_phylum_counter=:capture_species_counter=:evoltype=D:gtdb_class_counter=c__Gammaproteobacteria--3:gtdb_domain_counter=d__Bacteria--3:gtdb_family_counter=f__Thiobacillaceae--3:gtdb_genus_counter=g__Thiobacillus--3:gtdb_order_counter=o__Burkholderiales--3:gtdb_phylum_counter=p__Proteobacteria--3:gtdb_species_counter=s__Thiobacillus sp018780105--3:heptad_counter=MCP-36H--3:lbd_counter=:lca=d__Bacteria:lca_tree=s__Thiobacillus sp018780105:name=N1179696:ref_name_counter=],(GB_GCA_002279795.1_protein.faa_NCCT01000046.1_13@PF00015_full_PFAM.319.514:0.0187594[&&NHX:Type=GTDB:gtdb_class=c__Gammaproteobacteria:gtdb_domain=d__Bacteria:gtdb_family=f__Thiobacillaceae:gtdb_genus=g__Thiobacillus:gtdb_order=o__Burkholderiales:gtdb_phylum=p__Proteobacteria:gtdb_species=s__Thiobacillus sp002279795:heptad=MCP-36H:species=d__Bacteria_p__Proteobacteria_c__Gammaproteobacteria_o__Burkholderiales_f__Thiobacillaceae_g__Thiobacillus_s__Thiobacillus sp002279795],(GB_GCA_002257045.1_protein.faa_NCHD01000024.1_32@PF00015_full_PFAM.320.526:0.0187668[&&NHX:Type=GTDB:gtdb_class=c__Gammaproteobacteria:gtdb_domain=d__Bacteria:gtdb_family=f__Thiobacillaceae:gtdb_genus=g__Thiobacillus:gtdb_order=o__Burkholderiales:gtdb_phylum=p__Proteobacteria:gtdb_species=s__Thiobacillus sp002257045:heptad=MCP-36H:species=d__Bacteria_p__Proteobacteria_c__Gammaproteobacteria_o__Burkholderiales_f__Thiobacillaceae_g__Thiobacillus_s__Thiobacillus sp002257045],GB_GCA_001802655.1_protein.faa_MGZO01000071.1_65@PF00015_full_PFAM.319.525:0.0193086[&&NHX:Type=GTDB:gtdb_class=c__Gammaproteobacteria:gtdb_domain=d__Bacteria:gtdb_family=f__Thiobacillaceae:gtdb_genus=g__Thiobacillus:gtdb_order=o__Burkholderiales:gtdb_phylum=p__Proteobacteria:gtdb_species=s__Thiobacillus sp001802655:heptad=MCP-36H:species=d__Bacteria_p__Proteobacteria_c__Gammaproteobacteria_o__Burkholderiales_f__Thiobacillaceae_g__Thiobacillus_s__Thiobacillus sp001802655])0.922:0.0221298[&&NHX:Sample_counter=:Type_counter=GTDB--2:capture_class_counter=:capture_domain_counter=:capture_family_counter=:capture_genus_counter=:capture_order_counter=:capture_phylum_counter=:capture_species_counter=:evoltype=D:gtdb_class_counter=c__Gammaproteobacteria--2:gtdb_domain_counter=d__Bacteria--2:gtdb_family_counter=f__Thiobacillaceae--2:gtdb_genus_counter=g__Thiobacillus--2:gtdb_order_counter=o__Burkholderiales--2:gtdb_phylum_counter=p__Proteobacteria--2:gtdb_species_counter=s__Thiobacillus sp001802655--1||s__Thiobacillus sp002257045--1:heptad_counter=MCP-36H--2:lbd_counter=:lca=d__Bacteria:lca_tree=g__Thiobacillus:name=N1179700:ref_name_counter=])0.785:0.0137293[&&NHX:Sample_counter=:Type_counter=GTDB--3:capture_class_counter=:capture_domain_counter=:capture_family_counter=:capture_genus_counter=:capture_order_counter=:capture_phylum_counter=:capture_species_counter=:evoltype=D:gtdb_class_counter=c__Gammaproteobacteria--3:gtdb_domain_counter=d__Bacteria--3:gtdb_family_counter=f__Thiobacillaceae--3:gtdb_genus_counter=g__Thiobacillus--3:gtdb_order_counter=o__Burkholderiales--3:gtdb_phylum_counter=p__Proteobacteria--3:gtdb_species_counter=s__Thiobacillus sp001802655--1||s__Thiobacillus sp002257045--1||s__Thiobacillus sp002279795--1:heptad_counter=MCP-36H--3:lbd_counter=:lca=d__Bacteria:lca_tree=g__Thiobacillus:name=N1179701:ref_name_counter=])0.873:0.0281933[&&NHX:Sample_counter=:Type_counter=GTDB--6:capture_class_counter=:capture_domain_counter=:capture_family_counter=:capture_genus_counter=:capture_order_counter=:capture_phylum_counter=:capture_species_counter=:evoltype=D:gtdb_class_counter=c__Gammaproteobacteria--6:gtdb_domain_counter=d__Bacteria--6:gtdb_family_counter=f__Thiobacillaceae--6:gtdb_genus_counter=g__Thiobacillus--6:gtdb_order_counter=o__Burkholderiales--6:gtdb_phylum_counter=p__Proteobacteria--6:gtdb_species_counter=s__Thiobacillus sp001802655--1||s__Thiobacillus sp002257045--1||s__Thiobacillus sp002279795--1||s__Thiobacillus sp018780105--3:heptad_counter=MCP-36H--6:lbd_counter=:lca=d__Bacteria:lca_tree=g__Thiobacillus:name=N1179702:ref_name_counter=])0.486:0.0117393[&&NHX:Sample_counter=:Type_counter=GTDB--9:capture_class_counter=:capture_domain_counter=:capture_family_counter=:capture_genus_counter=:capture_order_counter=:capture_phylum_counter=:capture_species_counter=:evoltype=D:gtdb_class_counter=c__Gammaproteobacteria--9:gtdb_domain_counter=d__Bacteria--9:gtdb_family_counter=f__Thiobacillaceae--9:gtdb_genus_counter=g__Thiobacillus--9:gtdb_order_counter=o__Burkholderiales--9:gtdb_phylum_counter=p__Proteobacteria--9:gtdb_species_counter=s__Thiobacillus sp001802655--1||s__Thiobacillus sp002257045--1||s__Thiobacillus sp002279795--1||s__Thiobacillus sp011391655--2||s__Thiobacillus sp012274165--1||s__Thiobacillus sp018780105--3:heptad_counter=MCP-36H--9:lbd_counter=:lca=d__Bacteria:lca_tree=g__Thiobacillus:name=N1179703:ref_name_counter=],(((GB_GCA_002257045.1_protein.faa_NCHD01000024.1_31@PF00015_full_PFAM.308.502:0.0113875[&&NHX:Type=GTDB:gtdb_class=c__Gammaproteobacteria:gtdb_domain=d__Bacteria:gtdb_family=f__Thiobacillaceae:gtdb_genus=g__Thiobacillus:gtdb_order=o__Burkholderiales:gtdb_phylum=p__Proteobacteria:gtdb_species=s__Thiobacillus sp002257045:heptad=MCP-36H:species=d__Bacteria_p__Proteobacteria_c__Gammaproteobacteria_o__Burkholderiales_f__Thiobacillaceae_g__Thiobacillus_s__Thiobacillus sp002257045],GB_GCA_001802655.1_protein.faa_MGZO01000071.1_63@PF00015_full_PFAM.270.473:5e-09[&&NHX:Type=GTDB:gtdb_class=c__Gammaproteobacteria:gtdb_domain=d__Bacteria:gtdb_family=f__Thiobacillaceae:gtdb_genus=g__Thiobacillus:gtdb_order=o__Burkholderiales:gtdb_phylum=p__Proteobacteria:gtdb_species=s__Thiobacillus sp001802655:heptad=MCP-36H:species=d__Bacteria_p__Proteobacteria_c__Gammaproteobacteria_o__Burkholderiales_f__Thiobacillaceae_g__Thiobacillus_s__Thiobacillus sp001802655])0.788:0.00357151[&&NHX:Sample_counter=:Type_counter=GTDB--2:capture_class_counter=:capture_domain_counter=:capture_family_counter=:capture_genus_counter=:capture_order_counter=:capture_phylum_counter=:capture_species_counter=:evoltype=D:gtdb_class_counter=c__Gammaproteobacteria--2:gtdb_domain_counter=d__Bacteria--2:gtdb_family_counter=f__Thiobacillaceae--2:gtdb_genus_counter=g__Thiobacillus--2:gtdb_order_counter=o__Burkholderiales--2:gtdb_phylum_counter=p__Proteobacteria--2:gtdb_species_counter=s__Thiobacillus sp001802655--1||s__Thiobacillus sp002257045--1:heptad_counter=MCP-36H--2:lbd_counter=:lca=d__Bacteria:lca_tree=g__Thiobacillus:name=N1179706:ref_name_counter=],GB_GCA_001802655.1_protein.faa_MGZO01000071.1_64@PF00015_full_PFAM.308.518:0.00365682[&&NHX:Type=GTDB:gtdb_class=c__Gammaproteobacteria:gtdb_domain=d__Bacteria:gtdb_family=f__Thiobacillaceae:gtdb_genus=g__Thiobacillus:gtdb_order=o__Burkholderiales:gtdb_phylum=p__Proteobacteria:gtdb_species=s__Thiobacillus sp001802655:heptad=MCP-36H:species=d__Bacteria_p__Proteobacteria_c__Gammaproteobacteria_o__Burkholderiales_f__Thiobacillaceae_g__Thiobacillus_s__Thiobacillus sp001802655])0.448:0.00346085[&&NHX:Sample_counter=:Type_counter=GTDB--3:capture_class_counter=:capture_domain_counter=:capture_family_counter=:capture_genus_counter=:capture_order_counter=:capture_phylum_counter=:capture_species_counter=:evoltype=D:gtdb_class_counter=c__Gammaproteobacteria--3:gtdb_domain_counter=d__Bacteria--3:gtdb_family_counter=f__Thiobacillaceae--3:gtdb_genus_counter=g__Thiobacillus--3:gtdb_order_counter=o__Burkholderiales--3:gtdb_phylum_counter=p__Proteobacteria--3:gtdb_species_counter=s__Thiobacillus sp001802655--2||s__Thiobacillus sp002257045--1:heptad_counter=MCP-36H--3:lbd_counter=:lca=d__Bacteria:lca_tree=g__Thiobacillus:name=N1179708:ref_name_counter=],GB_GCA_002279795.1_protein.faa_NCCT01000046.1_14@PF00015_full_PFAM.308.517:0.00668168[&&NHX:Type=GTDB:gtdb_class=c__Gammaproteobacteria:gtdb_domain=d__Bacteria:gtdb_family=f__Thiobacillaceae:gtdb_genus=g__Thiobacillus:gtdb_order=o__Burkholderiales:gtdb_phylum=p__Proteobacteria:gtdb_species=s__Thiobacillus sp002279795:heptad=MCP-36H:species=d__Bacteria_p__Proteobacteria_c__Gammaproteobacteria_o__Burkholderiales_f__Thiobacillaceae_g__Thiobacillus_s__Thiobacillus sp002279795])0.907:0.018456[&&NHX:Sample_counter=:Type_counter=GTDB--4:capture_class_counter=:capture_domain_counter=:capture_family_counter=:capture_genus_counter=:capture_order_counter=:capture_phylum_counter=:capture_species_counter=:evoltype=D:gtdb_class_counter=c__Gammaproteobacteria--4:gtdb_domain_counter=d__Bacteria--4:gtdb_family_counter=f__Thiobacillaceae--4:gtdb_genus_counter=g__Thiobacillus--4:gtdb_order_counter=o__Burkholderiales--4:gtdb_phylum_counter=p__Proteobacteria--4:gtdb_species_counter=s__Thiobacillus sp001802655--2||s__Thiobacillus sp002257045--1||s__Thiobacillus sp002279795--1:heptad_counter=MCP-36H--4:lbd_counter=:lca=d__Bacteria:lca_tree=g__Thiobacillus:name=N1179710:ref_name_counter=])0.869:0.0198244[&&NHX:Sample_counter=:Type_counter=GTDB--13:capture_class_counter=:capture_domain_counter=:capture_family_counter=:capture_genus_counter=:capture_order_counter=:capture_phylum_counter=:capture_species_counter=:evoltype=D:gtdb_class_counter=c__Gammaproteobacteria--13:gtdb_domain_counter=d__Bacteria--13:gtdb_family_counter=f__Thiobacillaceae--13:gtdb_genus_counter=g__Thiobacillus--13:gtdb_order_counter=o__Burkholderiales--13:gtdb_phylum_counter=p__Proteobacteria--13:gtdb_species_counter=s__Thiobacillus sp001802655--3||s__Thiobacillus sp002257045--2||s__Thiobacillus sp002279795--2||s__Thiobacillus sp011391655--2||s__Thiobacillus sp012274165--1||s__Thiobacillus sp018780105--3:heptad_counter=MCP-36H--13:lbd_counter=:lca=d__Bacteria:lca_tree=g__Thiobacillus:name=N1179711:ref_name_counter=])0.029:0.00669727[&&NHX:Sample_counter=:Type_counter=GTDB--14:capture_class_counter=:capture_domain_counter=:capture_family_counter=:capture_genus_counter=:capture_order_counter=:capture_phylum_counter=:capture_species_counter=:evoltype=D:gtdb_class_counter=c__Gammaproteobacteria--14:gtdb_domain_counter=d__Bacteria--14:gtdb_family_counter=f__Burkholderiaceae--1||f__Thiobacillaceae--13:gtdb_genus_counter=g__JAABRC01--1||g__Thiobacillus--13:gtdb_order_counter=o__Burkholderiales--14:gtdb_phylum_counter=p__Proteobacteria--14:gtdb_species_counter=s__JAABRC01 sp011391115--1||s__Thiobacillus sp001802655--3||s__Thiobacillus sp002257045--2||s__Thiobacillus sp002279795--2||s__Thiobacillus sp011391655--2||s__Thiobacillus sp012274165--1||s__Thiobacillus sp018780105--3:heptad_counter=MCP-36H--14:lbd_counter=:lca=d__Bacteria:lca_tree=g__Thiobacillus:name=N1179712:ref_name_counter=])0.887:0.0131128[&&NHX:Sample_counter=:Type_counter=GTDB--16:capture_class_counter=:capture_domain_counter=:capture_family_counter=:capture_genus_counter=:capture_order_counter=:capture_phylum_counter=:capture_species_counter=:evoltype=D:gtdb_class_counter=c__Gammaproteobacteria--16:gtdb_domain_counter=d__Bacteria--16:gtdb_family_counter=f__Burkholderiaceae--1||f__Thiobacillaceae--15:gtdb_genus_counter=g__JAABRC01--1||g__Thiobacillus--15:gtdb_order_counter=o__Burkholderiales--16:gtdb_phylum_counter=p__Proteobacteria--16:gtdb_species_counter=s__JAABRC01 sp011391115--1||s__Thiobacillus sp001802655--3||s__Thiobacillus sp002257045--2||s__Thiobacillus sp002279795--2||s__Thiobacillus sp011391655--2||s__Thiobacillus sp012274165--1||s__Thiobacillus sp018780105--3||s__Thiobacillus sp018820765--2:heptad_counter=MCP-36H--16:lbd_counter=:lca=d__Bacteria:lca_tree=g__Thiobacillus:name=N1179713:ref_name_counter=],(RS_GCF_001530125.1_protein.faa_NZ_LDUG01000021.1_96@PF00015_full_PFAM.319.515:0.0309774[&&NHX:Type=GTDB:gtdb_class=c__Gammaproteobacteria:gtdb_domain=d__Bacteria:gtdb_family=f__Thiobacillaceae:gtdb_genus=g__Thiobacillus:gtdb_order=o__Burkholderiales:gtdb_phylum=p__Proteobacteria:gtdb_species=s__Thiobacillus denitrificans_C:heptad=MCP-36H:species=d__Bacteria_p__Proteobacteria_c__Gammaproteobacteria_o__Burkholderiales_f__Thiobacillaceae_g__Thiobacillus_s__Thiobacillus denitrificans_C],GB_GCA_018820745.1_protein.faa_JAHJNP010000323.1_2@PF00015_full_PFAM.308.503:0.0124278[&&NHX:Type=GTDB:gtdb_class=c__Gammaproteobacteria:gtdb_domain=d__Bacteria:gtdb_family=f__Thiobacillaceae:gtdb_genus=g__Thiobacillus:gtdb_order=o__Burkholderiales:gtdb_phylum=p__Proteobacteria:gtdb_species=s__Thiobacillus sp018820745:heptad=MCP-36H:species=d__Bacteria_p__Proteobacteria_c__Gammaproteobacteria_o__Burkholderiales_f__Thiobacillaceae_g__Thiobacillus_s__Thiobacillus sp018820745])0.86:0.0108829[&&NHX:Sample_counter=:Type_counter=GTDB--2:capture_class_counter=:capture_domain_counter=:capture_family_counter=:capture_genus_counter=:capture_order_counter=:capture_phylum_counter=:capture_species_counter=:evoltype=D:gtdb_class_counter=c__Gammaproteobacteria--2:gtdb_domain_counter=d__Bacteria--2:gtdb_family_counter=f__Thiobacillaceae--2:gtdb_genus_counter=g__Thiobacillus--2:gtdb_order_counter=o__Burkholderiales--2:gtdb_phylum_counter=p__Proteobacteria--2:gtdb_species_counter=s__Thiobacillus denitrificans_C--1||s__Thiobacillus sp018820745--1:heptad_counter=MCP-36H--2:lbd_counter=:lca=d__Bacteria:lca_tree=g__Thiobacillus:name=N1179716:ref_name_counter=])0.759:0.00566438[&&NHX:Sample_counter=:Type_counter=GTDB--18:capture_class_counter=:capture_domain_counter=:capture_family_counter=:capture_genus_counter=:capture_order_counter=:capture_phylum_counter=:capture_species_counter=:evoltype=D:gtdb_class_counter=c__Gammaproteobacteria--18:gtdb_domain_counter=d__Bacteria--18:gtdb_family_counter=f__Burkholderiaceae--1||f__Thiobacillaceae--17:gtdb_genus_counter=g__JAABRC01--1||g__Thiobacillus--17:gtdb_order_counter=o__Burkholderiales--18:gtdb_phylum_counter=p__Proteobacteria--18:gtdb_species_counter=s__JAABRC01 sp011391115--1||s__Thiobacillus denitrificans_C--1||s__Thiobacillus sp001802655--3||s__Thiobacillus sp002257045--2||s__Thiobacillus sp002279795--2||s__Thiobacillus sp011391655--2||s__Thiobacillus sp012274165--1||s__Thiobacillus sp018780105--3||s__Thiobacillus sp018820745--1||s__Thiobacillus sp018820765--2:heptad_counter=MCP-36H--18:lbd_counter=:lca=d__Bacteria:lca_tree=g__Thiobacillus:name=N1179717:ref_name_counter=])0.884:0.0101063[&&NHX:Sample_counter=:Type_counter=GTDB--19:capture_class_counter=:capture_domain_counter=:capture_family_counter=:capture_genus_counter=:capture_order_counter=:capture_phylum_counter=:capture_species_counter=:evoltype=D:gtdb_class_counter=c__Gammaproteobacteria--19:gtdb_domain_counter=d__Bacteria--19:gtdb_family_counter=f__Burkholderiaceae--1||f__Thiobacillaceae--18:gtdb_genus_counter=g__JAABRC01--1||g__Thiobacillus--18:gtdb_order_counter=o__Burkholderiales--19:gtdb_phylum_counter=p__Proteobacteria--19:gtdb_species_counter=s__JAABRC01 sp011391115--1||s__Thiobacillus denitrificans_C--2||s__Thiobacillus sp001802655--3||s__Thiobacillus sp002257045--2||s__Thiobacillus sp002279795--2||s__Thiobacillus sp011391655--2||s__Thiobacillus sp012274165--1||s__Thiobacillus sp018780105--3||s__Thiobacillus sp018820745--1||s__Thiobacillus sp018820765--2:heptad_counter=MCP-36H--19:lbd_counter=:lca=d__Bacteria:lca_tree=g__Thiobacillus:name=N1179718:ref_name_counter=],(GB_GCA_018780025.1_protein.faa_JADMKH010000148.1_1@PF00015_full_PFAM.308.380:6e-09[&&NHX:Type=GTDB:gtdb_class=c__Gammaproteobacteria:gtdb_domain=d__Bacteria:gtdb_family=f__Thiobacillaceae:gtdb_genus=g__Thiobacillus:gtdb_order=o__Burkholderiales:gtdb_phylum=p__Proteobacteria:gtdb_species=s__Thiobacillus sp018780025:heptad=MCP-36H:species=d__Bacteria_p__Proteobacteria_c__Gammaproteobacteria_o__Burkholderiales_f__Thiobacillaceae_g__Thiobacillus_s__Thiobacillus sp018780025],GB_GCA_018780025.1_protein.faa_JADMKH010000148.1_2@PF00015_full_PFAM.319.513:5e-09[&&NHX:Type=GTDB:gtdb_class=c__Gammaproteobacteria:gtdb_domain=d__Bacteria:gtdb_family=f__Thiobacillaceae:gtdb_genus=g__Thiobacillus:gtdb_order=o__Burkholderiales:gtdb_phylum=p__Proteobacteria:gtdb_species=s__Thiobacillus sp018780025:heptad=MCP-36H:species=d__Bacteria_p__Proteobacteria_c__Gammaproteobacteria_o__Burkholderiales_f__Thiobacillaceae_g__Thiobacillus_s__Thiobacillus sp018780025])0.989:0.0238677[&&NHX:Sample_counter=:Type_counter=GTDB--2:capture_class_counter=:capture_domain_counter=:capture_family_counter=:capture_genus_counter=:capture_order_counter=:capture_phylum_counter=:capture_species_counter=:evoltype=D:gtdb_class_counter=c__Gammaproteobacteria--2:gtdb_domain_counter=d__Bacteria--2:gtdb_family_counter=f__Thiobacillaceae--2:gtdb_genus_counter=g__Thiobacillus--2:gtdb_order_counter=o__Burkholderiales--2:gtdb_phylum_counter=p__Proteobacteria--2:gtdb_species_counter=s__Thiobacillus sp018780025--2:heptad_counter=MCP-36H--2:lbd_counter=:lca=d__Bacteria:lca_tree=s__Thiobacillus sp018780025:name=N1179721:ref_name_counter=])0:5e-09[&&NHX:Sample_counter=:Type_counter=GTDB--21:capture_class_counter=:capture_domain_counter=:capture_family_counter=:capture_genus_counter=:capture_order_counter=:capture_phylum_counter=:capture_species_counter=:evoltype=D:gtdb_class_counter=c__Gammaproteobacteria--21:gtdb_domain_counter=d__Bacteria--21:gtdb_family_counter=f__Burkholderiaceae--1||f__Thiobacillaceae--20:gtdb_genus_counter=g__JAABRC01--1||g__Thiobacillus--20:gtdb_order_counter=o__Burkholderiales--21:gtdb_phylum_counter=p__Proteobacteria--21:gtdb_species_counter=s__JAABRC01 sp011391115--1||s__Thiobacillus denitrificans_C--2||s__Thiobacillus sp001802655--3||s__Thiobacillus sp002257045--2||s__Thiobacillus sp002279795--2||s__Thiobacillus sp011391655--2||s__Thiobacillus sp012274165--1||s__Thiobacillus sp018780025--2||s__Thiobacillus sp018780105--3||s__Thiobacillus sp018820745--1||s__Thiobacillus sp018820765--2:heptad_counter=MCP-36H--21:lbd_counter=:lca=d__Bacteria:lca_tree=g__Thiobacillus:name=N1179722:ref_name_counter=],(RS_GCF_009938015.1_protein.faa_NZ_AP021884.1_1261@PF00015_full_PFAM.311.505:0.0231885[&&NHX:Type=GTDB:gtdb_class=c__Gammaproteobacteria:gtdb_domain=d__Bacteria:gtdb_family=f__Sulfuriferulaceae:gtdb_genus=g__Sulfuriferula:gtdb_order=o__Burkholderiales:gtdb_phylum=p__Proteobacteria:gtdb_species=s__Sulfuriferula plumbiphila:heptad=MCP-36H:species=d__Bacteria_p__Proteobacteria_c__Gammaproteobacteria_o__Burkholderiales_f__Sulfuriferulaceae_g__Sulfuriferula_s__Sulfuriferula plumbiphila],(GB_GCA_004298015.1_protein.faa_SCSE01000055.1_13@PF00015_full_PFAM.310.504:0.0722118[&&NHX:Type=GTDB:gtdb_class=c__Gammaproteobacteria:gtdb_domain=d__Bacteria:gtdb_family=f__Rhodanobacteraceae:gtdb_genus=g__Rhodanobacter:gtdb_order=o__Xanthomonadales:gtdb_phylum=p__Proteobacteria:gtdb_species=s__Rhodanobacter sp004298015:heptad=MCP-36H:species=d__Bacteria_p__Proteobacteria_c__Gammaproteobacteria_o__Xanthomonadales_f__Rhodanobacteraceae_g__Rhodanobacter_s__Rhodanobacter sp004298015],(RS_GCF_003851125.1_protein.faa_NZ_BGOW01000056.1_2@PF00015_full_PFAM.311.506:5e-09[&&NHX:Type=GTDB:gtdb_class=c__Gammaproteobacteria:gtdb_domain=d__Bacteria:gtdb_family=f__Sulfuriferulaceae:gtdb_genus=g__Sulfuriferula:gtdb_order=o__Burkholderiales:gtdb_phylum=p__Proteobacteria:gtdb_species=s__Sulfuriferula multivorans:heptad=MCP-36H:species=d__Bacteria_p__Proteobacteria_c__Gammaproteobacteria_o__Burkholderiales_f__Sulfuriferulaceae_g__Sulfuriferula_s__Sulfuriferula multivorans],RS_GCF_003851125.1_protein.faa_NZ_BGOW01000075.1_1@PF00015_full_PFAM.11.221:5e-09[&&NHX:Type=GTDB:gtdb_class=c__Gammaproteobacteria:gtdb_domain=d__Bacteria:gtdb_family=f__Sulfuriferulaceae:gtdb_genus=g__Sulfuriferula:gtdb_order=o__Burkholderiales:gtdb_phylum=p__Proteobacteria:gtdb_species=s__Sulfuriferula multivorans:heptad=MCP-36H:species=d__Bacteria_p__Proteobacteria_c__Gammaproteobacteria_o__Burkholderiales_f__Sulfuriferulaceae_g__Sulfuriferula_s__Sulfuriferula multivorans])0.748:0.004751[&&NHX:Sample_counter=:Type_counter=GTDB--2:capture_class_counter=:capture_domain_counter=:capture_family_counter=:capture_genus_counter=:capture_order_counter=:capture_phylum_counter=:capture_species_counter=:evoltype=D:gtdb_class_counter=c__Gammaproteobacteria--2:gtdb_domain_counter=d__Bacteria--2:gtdb_family_counter=f__Sulfuriferulaceae--2:gtdb_genus_counter=g__Sulfuriferula--2:gtdb_order_counter=o__Burkholderiales--2:gtdb_phylum_counter=p__Proteobacteria--2:gtdb_species_counter=s__Sulfuriferula multivorans--2:heptad_counter=MCP-36H--2:lbd_counter=:lca=d__Bacteria:lca_tree=s__Sulfuriferula multivorans:name=N1179727:ref_name_counter=])0.606:0.01264[&&NHX:Sample_counter=:Type_counter=GTDB--3:capture_class_counter=:capture_domain_counter=:capture_family_counter=:capture_genus_counter=:capture_order_counter=:capture_phylum_counter=:capture_species_counter=:evoltype=D:gtdb_class_counter=c__Gammaproteobacteria--3:gtdb_domain_counter=d__Bacteria--3:gtdb_family_counter=f__Rhodanobacteraceae--1||f__Sulfuriferulaceae--2:gtdb_genus_counter=g__Rhodanobacter--1||g__Sulfuriferula--2:gtdb_order_counter=o__Burkholderiales--2||o__Xanthomonadales--1:gtdb_phylum_counter=p__Proteobacteria--3:gtdb_species_counter=s__Rhodanobacter sp004298015--1||s__Sulfuriferula multivorans--2:heptad_counter=MCP-36H--3:lbd_counter=:lca=d__Bacteria:lca_tree=c__Gammaproteobacteria:name=N1179728:ref_name_counter=])0.993:0.0271696[&&NHX:Sample_counter=:Type_counter=GTDB--4:capture_class_counter=:capture_domain_counter=:capture_family_counter=:capture_genus_counter=:capture_order_counter=:capture_phylum_counter=:capture_species_counter=:evoltype=D:gtdb_class_counter=c__Gammaproteobacteria--4:gtdb_domain_counter=d__Bacteria--4:gtdb_family_counter=f__Rhodanobacteraceae--1||f__Sulfuriferulaceae--3:gtdb_genus_counter=g__Rhodanobacter--1||g__Sulfuriferula--3:gtdb_order_counter=o__Burkholderiales--3||o__Xanthomonadales--1:gtdb_phylum_counter=p__Proteobacteria--4:gtdb_species_counter=s__Rhodanobacter sp004298015--1||s__Sulfuriferula multivorans--2||s__Sulfuriferula plumbiphila--1:heptad_counter=MCP-36H--4:lbd_counter=:lca=d__Bacteria:lca_tree=c__Gammaproteobacteria:name=N1179729:ref_name_counter=])0.833:0.00838241[&&NHX:Sample_counter=:Type_counter=GTDB--25:capture_class_counter=:capture_domain_counter=:capture_family_counter=:capture_genus_counter=:capture_order_counter=:capture_phylum_counter=:capture_species_counter=:evoltype=D:gtdb_class_counter=c__Gammaproteobacteria--25:gtdb_domain_counter=d__Bacteria--25:gtdb_family_counter=f__Burkholderiaceae--1||f__Rhodanobacteraceae--1||f__Sulfuriferulaceae--3||f__Thiobacillaceae--20:gtdb_genus_counter=g__JAABRC01--1||g__Rhodanobacter--1||g__Sulfuriferula--3||g__Thiobacillus--20:gtdb_order_counter=o__Burkholderiales--24||o__Xanthomonadales--1:gtdb_phylum_counter=p__Proteobacteria--25:gtdb_species_counter=s__JAABRC01 sp011391115--1||s__Rhodanobacter sp004298015--1||s__Sulfuriferula multivorans--2||s__Sulfuriferula plumbiphila--1||s__Thiobacillus denitrificans_C--2||s__Thiobacillus sp001802655--3||s__Thiobacillus sp002257045--2||s__Thiobacillus sp002279795--2||s__Thiobacillus sp011391655--2||s__Thiobacillus sp012274165--1||s__Thiobacillus sp018780025--2||s__Thiobacillus sp018780105--3||s__Thiobacillus sp018820745--1||s__Thiobacillus sp018820765--2:heptad_counter=MCP-36H--25:lbd_counter=:lca=d__Bacteria:lca_tree=o__Burkholderiales:name=N1179730:ref_name_counter=],GB_GCA_010365175.1_protein.faa_JAAFGW010000007.1_11@PF00015_full_PFAM.321.572:0.0915701[&&NHX:Type=GTDB:gtdb_class=c__Gammaproteobacteria:gtdb_domain=d__Bacteria:gtdb_family=f__Thiobacillaceae:gtdb_genus=g__Thiobacillus:gtdb_order=o__Burkholderiales:gtdb_phylum=p__Proteobacteria:gtdb_species=s__Thiobacillus sp010365175:heptad=MCP-36H:species=d__Bacteria_p__Proteobacteria_c__Gammaproteobacteria_o__Burkholderiales_f__Thiobacillaceae_g__Thiobacillus_s__Thiobacillus sp010365175])0:5e-09[&&NHX:Sample_counter=:Type_counter=GTDB--26:capture_class_counter=:capture_domain_counter=:capture_family_counter=:capture_genus_counter=:capture_order_counter=:capture_phylum_counter=:capture_species_counter=:evoltype=D:gtdb_class_counter=c__Gammaproteobacteria--26:gtdb_domain_counter=d__Bacteria--26:gtdb_family_counter=f__Burkholderiaceae--1||f__Rhodanobacteraceae--1||f__Sulfuriferulaceae--3||f__Thiobacillaceae--21:gtdb_genus_counter=g__JAABRC01--1||g__Rhodanobacter--1||g__Sulfuriferula--3||g__Thiobacillus--21:gtdb_order_counter=o__Burkholderiales--25||o__Xanthomonadales--1:gtdb_phylum_counter=p__Proteobacteria--26:gtdb_species_counter=s__JAABRC01 sp011391115--1||s__Rhodanobacter sp004298015--1||s__Sulfuriferula multivorans--2||s__Sulfuriferula plumbiphila--1||s__Thiobacillus denitrificans_C--2||s__Thiobacillus sp001802655--3||s__Thiobacillus sp002257045--2||s__Thiobacillus sp002279795--2||s__Thiobacillus sp010365175--1||s__Thiobacillus sp011391655--2||s__Thiobacillus sp012274165--1||s__Thiobacillus sp018780025--2||s__Thiobacillus sp018780105--3||s__Thiobacillus sp018820745--1||s__Thiobacillus sp018820765--2:heptad_counter=MCP-36H--26:lbd_counter=:lca=d__Bacteria:lca_tree=o__Burkholderiales:name=N1179732:ref_name_counter=])0.904:0.0134419[&&NHX:Sample_counter=rhiztom1--2||rhiztom2--3||rhiztom3--2:Type_counter=GTDB--26||capture--7:besthit_avg=88.625:besthit_max=95.7:besthit_min=79.8:besthit_std=6.049498208234183:besthit_sum=709.0:bitscore_avg=212.75:bitscore_max=247.0:bitscore_min=168.0:bitscore_std=28.08532916463174:bitscore_sum=1702.0:capture_class_counter=c__Gammaproteobacteria--7:capture_domain_counter=d__Bacteria--7:capture_family_counter=f__Burkholderiaceae--2||f__Thiobacillaceae--5:capture_genus_counter=g__Aquincola--2||g__Thiobacillus--5:capture_order_counter=o__Burkholderiales--7:capture_phylum_counter=p__Proteobacteria--7:capture_species_counter=s__Aquincola tertiaricarbonis--2||s__Thiobacillus sp001899305--4||s__Thiobacillus sp016195805--1:evalue_avg=5.23754225000013e-54:evalue_max=4.19e-53:evalue_min=1.14e-84:evalue_std=1.4813869994752276e-53:evalue_sum=4.190033800000104e-53:gapopen_avg=0.125:gapopen_max=1.0:gapopen_min=0.0:gapopen_std=0.3535533905932738:gapopen_sum=1.0:gtdb_class_counter=c__Gammaproteobacteria--26:gtdb_domain_counter=d__Bacteria--26:gtdb_family_counter=f__Burkholderiaceae--1||f__Rhodanobacteraceae--1||f__Sulfuriferulaceae--3||f__Thiobacillaceae--21:gtdb_genus_counter=g__JAABRC01--1||g__Rhodanobacter--1||g__Sulfuriferula--3||g__Thiobacillus--21:gtdb_order_counter=o__Burkholderiales--25||o__Xanthomonadales--1:gtdb_phylum_counter=p__Proteobacteria--26:gtdb_species_counter=s__JAABRC01 sp011391115--1||s__Rhodanobacter sp004298015--1||s__Sulfuriferula multivorans--2||s__Sulfuriferula plumbiphila--1||s__Thiobacillus denitrificans_C--2||s__Thiobacillus sp001802655--3||s__Thiobacillus sp002257045--2||s__Thiobacillus sp002279795--2||s__Thiobacillus sp010365175--1||s__Thiobacillus sp011391655--2||s__Thiobacillus sp012274165--1||s__Thiobacillus sp018780025--2||s__Thiobacillus sp018780105--3||s__Thiobacillus sp018820745--1||s__Thiobacillus sp018820765--2:heptad_counter=MCP-36H--33:lbd_counter=:lca_tree=o__Burkholderiales:length_avg=138.875:length_max=153.0:length_min=116.0:length_std=15.046950331735474:length_sum=1111.0:mismatch_avg=15.625:mismatch_max=25.0:mismatch_min=5.0:mismatch_std=7.8909984883319515:mismatch_sum=125.0:name=N1179733:qcovhsp_avg=98.55:qcovhsp_max=100.0:qcovhsp_min=95.1:qcovhsp_std=1.8079190879493008:qcovhsp_sum=788.4:qend_avg=139.25:qend_max=153.0:qend_min=116.0:qend_std=14.655569394797128:qend_sum=1114.0:qstart_avg=1.375:qstart_max=3.0:qstart_min=1.0:qstart_std=0.7440238091428449:qstart_sum=11.0:ref_name_counter=GB_GCA_002256995.1_protein.faa_NCGX01000006.1_1@PF00015_full_PFAM.308.440--1||GB_GCA_002257045.1_protein.faa_NCHD01000024.1_31@PF00015_full_PFAM.308.502--1||GB_GCA_008923315.1_protein.faa_WBSF01000008.1_498@PF00015_full_PFAM.318.563--1||GB_GCA_011391115.1_protein.faa_JAABRC010000374.1_3@PF00015_full_PFAM.318.503--5:scovhsp_avg=75.60000000000001:scovhsp_max=87.9:scovhsp_min=50.6:scovhsp_std=12.13719195577909:scovhsp_sum=604.8000000000001:send_avg=156.375:send_max=167.0:send_min=130.0:send_std=12.034919431150577:send_sum=1251.0:sstart_avg=18.75:sstart_max=44.0:sstart_min=11.0:sstart_std=11.756457192295889:sstart_sum=150.0])0:5e-09[&&NHX:Sample_counter=rhiztom1--2||rhiztom2--3||rhiztom3--2:Type_counter=GTDB--28||capture--7:besthit_avg=88.625:besthit_max=95.7:besthit_min=79.8:besthit_std=6.049498208234183:besthit_sum=709.0:bitscore_avg=212.75:bitscore_max=247.0:bitscore_min=168.0:bitscore_std=28.08532916463174:bitscore_sum=1702.0:capture_class_counter=c__Gammaproteobacteria--7:capture_domain_counter=d__Bacteria--7:capture_family_counter=f__Burkholderiaceae--2||f__Thiobacillaceae--5:capture_genus_counter=g__Aquincola--2||g__Thiobacillus--5:capture_order_counter=o__Burkholderiales--7:capture_phylum_counter=p__Proteobacteria--7:capture_species_counter=s__Aquincola tertiaricarbonis--2||s__Thiobacillus sp001899305--4||s__Thiobacillus sp016195805--1:evalue_avg=5.23754225000013e-54:evalue_max=4.19e-53:evalue_min=1.14e-84:evalue_std=1.4813869994752276e-53:evalue_sum=4.190033800000104e-53:gapopen_avg=0.125:gapopen_max=1.0:gapopen_min=0.0:gapopen_std=0.3535533905932738:gapopen_sum=1.0:gtdb_class_counter=c__Gammaproteobacteria--28:gtdb_domain_counter=d__Bacteria--28:gtdb_family_counter=f__Burkholderiaceae--1||f__Rhodanobacteraceae--1||f__Sulfuriferulaceae--3||f__Thiobacillaceae--23:gtdb_genus_counter=g__JAABRC01--1||g__Rhodanobacter--1||g__Sulfuriferula--3||g__Thiobacillus--23:gtdb_order_counter=o__Burkholderiales--27||o__Xanthomonadales--1:gtdb_phylum_counter=p__Proteobacteria--28:gtdb_species_counter=s__JAABRC01 sp011391115--1||s__Rhodanobacter sp004298015--1||s__Sulfuriferula multivorans--2||s__Sulfuriferula plumbiphila--1||s__Thiobacillus denitrificans_C--2||s__Thiobacillus sp001802655--3||s__Thiobacillus sp002256995--1||s__Thiobacillus sp002257045--2||s__Thiobacillus sp002279795--2||s__Thiobacillus sp010365175--1||s__Thiobacillus sp011391655--2||s__Thiobacillus sp012274165--1||s__Thiobacillus sp018780025--2||s__Thiobacillus sp018780105--3||s__Thiobacillus sp018820745--1||s__Thiobacillus sp018820765--2||s__Thiobacillus thioparus--1:heptad_counter=MCP-36H--35:lbd_counter=:lca_tree=o__Burkholderiales:length_avg=138.875:length_max=153.0:length_min=116.0:length_std=15.046950331735474:length_sum=1111.0:mismatch_avg=15.625:mismatch_max=25.0:mismatch_min=5.0:mismatch_std=7.8909984883319515:mismatch_sum=125.0:name=N1179734:qcovhsp_avg=98.55:qcovhsp_max=100.0:qcovhsp_min=95.1:qcovhsp_std=1.8079190879493008:qcovhsp_sum=788.4:qend_avg=139.25:qend_max=153.0:qend_min=116.0:qend_std=14.655569394797128:qend_sum=1114.0:qstart_avg=1.375:qstart_max=3.0:qstart_min=1.0:qstart_std=0.7440238091428449:qstart_sum=11.0:ref_name_counter=GB_GCA_002256995.1_protein.faa_NCGX01000006.1_1@PF00015_full_PFAM.308.440--1||GB_GCA_002257045.1_protein.faa_NCHD01000024.1_31@PF00015_full_PFAM.308.502--1||GB_GCA_008923315.1_protein.faa_WBSF01000008.1_498@PF00015_full_PFAM.318.563--1||GB_GCA_011391115.1_protein.faa_JAABRC010000374.1_3@PF00015_full_PFAM.318.503--5:scovhsp_avg=75.60000000000001:scovhsp_max=87.9:scovhsp_min=50.6:scovhsp_std=12.13719195577909:scovhsp_sum=604.8000000000001:send_avg=156.375:send_max=167.0:send_min=130.0:send_std=12.034919431150577:send_sum=1251.0:sstart_avg=18.75:sstart_max=44.0:sstart_min=11.0:sstart_std=11.756457192295889:sstart_sum=150.0],GB_GCA_002256995.1_protein.faa_NCGX01000006.1_3@PF00015_full_PFAM.309.439:0.0182932[&&NHX:Type=GTDB:gtdb_class=c__Gammaproteobacteria:gtdb_domain=d__Bacteria:gtdb_family=f__Thiobacillaceae:gtdb_genus=g__Thiobacillus:gtdb_order=o__Burkholderiales:gtdb_phylum=p__Proteobacteria:gtdb_species=s__Thiobacillus sp002256995:heptad=MCP-36H:species=d__Bacteria_p__Proteobacteria_c__Gammaproteobacteria_o__Burkholderiales_f__Thiobacillaceae_g__Thiobacillus_s__Thiobacillus sp002256995])0.799:0.0110445[&&NHX:Sample_counter=rhiztom1--2||rhiztom2--3||rhiztom3--2:Type_counter=GTDB--29||capture--7:besthit_avg=88.625:besthit_max=95.7:besthit_min=79.8:besthit_std=6.049498208234183:besthit_sum=709.0:bitscore_avg=212.75:bitscore_max=247.0:bitscore_min=168.0:bitscore_std=28.08532916463174:bitscore_sum=1702.0:capture_class_counter=c__Gammaproteobacteria--7:capture_domain_counter=d__Bacteria--7:capture_family_counter=f__Burkholderiaceae--2||f__Thiobacillaceae--5:capture_genus_counter=g__Aquincola--2||g__Thiobacillus--5:capture_order_counter=o__Burkholderiales--7:capture_phylum_counter=p__Proteobacteria--7:capture_species_counter=s__Aquincola tertiaricarbonis--2||s__Thiobacillus sp001899305--4||s__Thiobacillus sp016195805--1:evalue_avg=5.23754225000013e-54:evalue_max=4.19e-53:evalue_min=1.14e-84:evalue_std=1.4813869994752276e-53:evalue_sum=4.190033800000104e-53:gapopen_avg=0.125:gapopen_max=1.0:gapopen_min=0.0:gapopen_std=0.3535533905932738:gapopen_sum=1.0:gtdb_class_counter=c__Gammaproteobacteria--29:gtdb_domain_counter=d__Bacteria--29:gtdb_family_counter=f__Burkholderiaceae--1||f__Rhodanobacteraceae--1||f__Sulfuriferulaceae--3||f__Thiobacillaceae--24:gtdb_genus_counter=g__JAABRC01--1||g__Rhodanobacter--1||g__Sulfuriferula--3||g__Thiobacillus--24:gtdb_order_counter=o__Burkholderiales--28||o__Xanthomonadales--1:gtdb_phylum_counter=p__Proteobacteria--29:gtdb_species_counter=s__JAABRC01 sp011391115--1||s__Rhodanobacter sp004298015--1||s__Sulfuriferula multivorans--2||s__Sulfuriferula plumbiphila--1||s__Thiobacillus denitrificans_C--2||s__Thiobacillus sp001802655--3||s__Thiobacillus sp002256995--2||s__Thiobacillus sp002257045--2||s__Thiobacillus sp002279795--2||s__Thiobacillus sp010365175--1||s__Thiobacillus sp011391655--2||s__Thiobacillus sp012274165--1||s__Thiobacillus sp018780025--2||s__Thiobacillus sp018780105--3||s__Thiobacillus sp018820745--1||s__Thiobacillus sp018820765--2||s__Thiobacillus thioparus--1:heptad_counter=MCP-36H--36:lbd_counter=:lca_tree=o__Burkholderiales:length_avg=138.875:length_max=153.0:length_min=116.0:length_std=15.046950331735474:length_sum=1111.0:mismatch_avg=15.625:mismatch_max=25.0:mismatch_min=5.0:mismatch_std=7.8909984883319515:mismatch_sum=125.0:name=N1179736:qcovhsp_avg=98.55:qcovhsp_max=100.0:qcovhsp_min=95.1:qcovhsp_std=1.8079190879493008:qcovhsp_sum=788.4:qend_avg=139.25:qend_max=153.0:qend_min=116.0:qend_std=14.655569394797128:qend_sum=1114.0:qstart_avg=1.375:qstart_max=3.0:qstart_min=1.0:qstart_std=0.7440238091428449:qstart_sum=11.0:ref_name_counter=GB_GCA_002256995.1_protein.faa_NCGX01000006.1_1@PF00015_full_PFAM.308.440--1||GB_GCA_002257045.1_protein.faa_NCHD01000024.1_31@PF00015_full_PFAM.308.502--1||GB_GCA_008923315.1_protein.faa_WBSF01000008.1_498@PF00015_full_PFAM.318.563--1||GB_GCA_011391115.1_protein.faa_JAABRC010000374.1_3@PF00015_full_PFAM.318.503--5:scovhsp_avg=75.60000000000001:scovhsp_max=87.9:scovhsp_min=50.6:scovhsp_std=12.13719195577909:scovhsp_sum=604.8000000000001:send_avg=156.375:send_max=167.0:send_min=130.0:send_std=12.034919431150577:send_sum=1251.0:sstart_avg=18.75:sstart_max=44.0:sstart_min=11.0:sstart_std=11.756457192295889:sstart_sum=150.0],(((GB_GCA_018262815.1_protein.faa_JADFDN010000045.1_5@PF00015_full_PFAM.270.470:5e-09[&&NHX:Type=GTDB:gtdb_class=c__Gammaproteobacteria:gtdb_domain=d__Bacteria:gtdb_family=f__Thiobacillaceae:gtdb_genus=g__Thiobacillus:gtdb_order=o__Burkholderiales:gtdb_phylum=p__Proteobacteria:gtdb_species=s__Thiobacillus sp018262815:heptad=MCP-36H:species=d__Bacteria_p__Proteobacteria_c__Gammaproteobacteria_o__Burkholderiales_f__Thiobacillaceae_g__Thiobacillus_s__Thiobacillus sp018262815],(GB_GCA_903930255.1_protein.faa_CAIYYA010000035.1_5@PF00015_full_PFAM.300.491:0.05182[&&NHX:Type=GTDB:gtdb_class=c__Gammaproteobacteria:gtdb_domain=d__Bacteria:gtdb_family=f__Burkholderiaceae:gtdb_genus=g__Rhodoferax:gtdb_order=o__Burkholderiales:gtdb_phylum=p__Proteobacteria:gtdb_species=s__Rhodoferax sp903930255:heptad=MCP-36H:species=d__Bacteria_p__Proteobacteria_c__Gammaproteobacteria_o__Burkholderiales_f__Burkholderiaceae_g__Rhodoferax_s__Rhodoferax sp903930255],(GB_GCA_016719405.1_protein.faa_JADJZE010000005.1_154@PF00015_full_PFAM.300.491:0.0658709[&&NHX:Type=GTDB:gtdb_class=c__Gammaproteobacteria:gtdb_domain=d__Bacteria:gtdb_family=f__Burkholderiaceae:gtdb_genus=g__Rhodoferax:gtdb_order=o__Burkholderiales:gtdb_phylum=p__Proteobacteria:gtdb_species=s__Rhodoferax sp016719405:heptad=MCP-36H:species=d__Bacteria_p__Proteobacteria_c__Gammaproteobacteria_o__Burkholderiales_f__Burkholderiaceae_g__Rhodoferax_s__Rhodoferax sp016719405],GB_GCA_903882725.1_protein.faa_CAIRYF010000443.1_2@PF00015_full_PFAM.150.343:0.071935[&&NHX:Type=GTDB:gtdb_class=c__Gammaproteobacteria:gtdb_domain=d__Bacteria:gtdb_family=f__Burkholderiaceae:gtdb_genus=g__Giesbergeria:gtdb_order=o__Burkholderiales:gtdb_phylum=p__Proteobacteria:gtdb_species=s__Giesbergeria sp903882725:heptad=MCP-36H:species=d__Bacteria_p__Proteobacteria_c__Gammaproteobacteria_o__Burkholderiales_f__Burkholderiaceae_g__Giesbergeria_s__Giesbergeria sp903882725])0.664:0.0173088[&&NHX:Sample_counter=:Type_counter=GTDB--2:capture_class_counter=:capture_domain_counter=:capture_family_counter=:capture_genus_counter=:capture_order_counter=:capture_phylum_counter=:capture_species_counter=:evoltype=D:gtdb_class_counter=c__Gammaproteobacteria--2:gtdb_domain_counter=d__Bacteria--2:gtdb_family_counter=f__Burkholderiaceae--2:gtdb_genus_counter=g__Giesbergeria--1||g__Rhodoferax--1:gtdb_order_counter=o__Burkholderiales--2:gtdb_phylum_counter=p__Proteobacteria--2:gtdb_species_counter=s__Giesbergeria sp903882725--1||s__Rhodoferax sp016719405--1:heptad_counter=MCP-36H--2:lbd_counter=:lca=d__Bacteria:lca_tree=f__Burkholderiaceae:name=N1179741:ref_name_counter=])0.999:0.0622508[&&NHX:Sample_counter=:Type_counter=GTDB--3:capture_class_counter=:capture_domain_counter=:capture_family_counter=:capture_genus_counter=:capture_order_counter=:capture_phylum_counter=:capture_species_counter=:evoltype=D:gtdb_class_counter=c__Gammaproteobacteria--3:gtdb_domain_counter=d__Bacteria--3:gtdb_family_counter=f__Burkholderiaceae--3:gtdb_genus_counter=g__Giesbergeria--1||g__Rhodoferax--2:gtdb_order_counter=o__Burkholderiales--3:gtdb_phylum_counter=p__Proteobacteria--3:gtdb_species_counter=s__Giesbergeria sp903882725--1||s__Rhodoferax sp016719405--1||s__Rhodoferax sp903930255--1:heptad_counter=MCP-36H--3:lbd_counter=:lca=d__Bacteria:lca_tree=f__Burkholderiaceae:name=N1179742:ref_name_counter=])0.704:0.00794756[&&NHX:Sample_counter=:Type_counter=GTDB--4:capture_class_counter=:capture_domain_counter=:capture_family_counter=:capture_genus_counter=:capture_order_counter=:capture_phylum_counter=:capture_species_counter=:evoltype=D:gtdb_class_counter=c__Gammaproteobacteria--4:gtdb_domain_counter=d__Bacteria--4:gtdb_family_counter=f__Burkholderiaceae--3||f__Thiobacillaceae--1:gtdb_genus_counter=g__Giesbergeria--1||g__Rhodoferax--2||g__Thiobacillus--1:gtdb_order_counter=o__Burkholderiales--4:gtdb_phylum_counter=p__Proteobacteria--4:gtdb_species_counter=s__Giesbergeria sp903882725--1||s__Rhodoferax sp016719405--1||s__Rhodoferax sp903930255--1||s__Thiobacillus sp018262815--1:heptad_counter=MCP-36H--4:lbd_counter=:lca=d__Bacteria:lca_tree=o__Burkholderiales:name=N1179743:ref_name_counter=],(GB_GCA_010365175.1_protein.faa_JAAFGW010000007.1_10@PF00015_full_PFAM.308.539:0.0727037[&&NHX:Type=GTDB:gtdb_class=c__Gammaproteobacteria:gtdb_domain=d__Bacteria:gtdb_family=f__Thiobacillaceae:gtdb_genus=g__Thiobacillus:gtdb_order=o__Burkholderiales:gtdb_phylum=p__Proteobacteria:gtdb_species=s__Thiobacillus sp010365175:heptad=MCP-36H:species=d__Bacteria_p__Proteobacteria_c__Gammaproteobacteria_o__Burkholderiales_f__Thiobacillaceae_g__Thiobacillus_s__Thiobacillus sp010365175],GB_GCA_002256995.1_protein.faa_NCGX01000025.1_34@PF00015_full_PFAM.315.509:0.0317378[&&NHX:Type=GTDB:gtdb_class=c__Gammaproteobacteria:gtdb_domain=d__Bacteria:gtdb_family=f__Thiobacillaceae:gtdb_genus=g__Thiobacillus:gtdb_order=o__Burkholderiales:gtdb_phylum=p__Proteobacteria:gtdb_species=s__Thiobacillus sp002256995:heptad=MCP-36H:species=d__Bacteria_p__Proteobacteria_c__Gammaproteobacteria_o__Burkholderiales_f__Thiobacillaceae_g__Thiobacillus_s__Thiobacillus sp002256995])0.385:0.018787[&&NHX:Sample_counter=:Type_counter=GTDB--2:capture_class_counter=:capture_domain_counter=:capture_family_counter=:capture_genus_counter=:capture_order_counter=:capture_phylum_counter=:capture_species_counter=:evoltype=D:gtdb_class_counter=c__Gammaproteobacteria--2:gtdb_domain_counter=d__Bacteria--2:gtdb_family_counter=f__Thiobacillaceae--2:gtdb_genus_counter=g__Thiobacillus--2:gtdb_order_counter=o__Burkholderiales--2:gtdb_phylum_counter=p__Proteobacteria--2:gtdb_species_counter=s__Thiobacillus sp002256995--1||s__Thiobacillus sp010365175--1:heptad_counter=MCP-36H--2:lbd_counter=:lca=d__Bacteria:lca_tree=g__Thiobacillus:name=N1179746:ref_name_counter=])0.622:0.00730595[&&NHX:Sample_counter=:Type_counter=GTDB--6:capture_class_counter=:capture_domain_counter=:capture_family_counter=:capture_genus_counter=:capture_order_counter=:capture_phylum_counter=:capture_species_counter=:evoltype=D:gtdb_class_counter=c__Gammaproteobacteria--6:gtdb_domain_counter=d__Bacteria--6:gtdb_family_counter=f__Burkholderiaceae--3||f__Thiobacillaceae--3:gtdb_genus_counter=g__Giesbergeria--1||g__Rhodoferax--2||g__Thiobacillus--3:gtdb_order_counter=o__Burkholderiales--6:gtdb_phylum_counter=p__Proteobacteria--6:gtdb_species_counter=s__Giesbergeria sp903882725--1||s__Rhodoferax sp016719405--1||s__Rhodoferax sp903930255--1||s__Thiobacillus sp002256995--1||s__Thiobacillus sp010365175--1||s__Thiobacillus sp018262815--1:heptad_counter=MCP-36H--6:lbd_counter=:lca=d__Bacteria:lca_tree=o__Burkholderiales:name=N1179747:ref_name_counter=],(((RS_GCF_000376425.1_protein.faa_NZ_AQWL01000004.1_146@PF00015_full_PFAM.319.508:0.0171458[&&NHX:Type=GTDB:gtdb_class=c__Gammaproteobacteria:gtdb_domain=d__Bacteria:gtdb_family=f__Thiobacillaceae:gtdb_genus=g__Thiobacillus:gtdb_order=o__Burkholderiales:gtdb_phylum=p__Proteobacteria:gtdb_species=s__Thiobacillus denitrificans:heptad=MCP-36H:species=d__Bacteria_p__Proteobacteria_c__Gammaproteobacteria_o__Burkholderiales_f__Thiobacillaceae_g__Thiobacillus_s__Thiobacillus denitrificans],(RS_GCF_000012745.1_protein.faa_NC_007404.1_657@PF00015_full_PFAM.314.510:5e-09[&&NHX:Type=GTDB:gtdb_class=c__Gammaproteobacteria:gtdb_domain=d__Bacteria:gtdb_family=f__Thiobacillaceae:gtdb_genus=g__Thiobacillus:gtdb_order=o__Burkholderiales:gtdb_phylum=p__Proteobacteria:gtdb_species=s__Thiobacillus denitrificans_B:heptad=MCP-36H:species=d__Bacteria_p__Proteobacteria_c__Gammaproteobacteria_o__Burkholderiales_f__Thiobacillaceae_g__Thiobacillus_s__Thiobacillus denitrificans_B],(RS_GCF_000012745.1_protein.faa_NC_007404.1_1604@PF00015_full_PFAM.311.517:5e-09[&&NHX:Type=GTDB:gtdb_class=c__Gammaproteobacteria:gtdb_domain=d__Bacteria:gtdb_family=f__Thiobacillaceae:gtdb_genus=g__Thiobacillus:gtdb_order=o__Burkholderiales:gtdb_phylum=p__Proteobacteria:gtdb_species=s__Thiobacillus denitrificans_B:heptad=MCP-36H:species=d__Bacteria_p__Proteobacteria_c__Gammaproteobacteria_o__Burkholderiales_f__Thiobacillaceae_g__Thiobacillus_s__Thiobacillus denitrificans_B],RS_GCF_000012745.1_protein.faa_NC_007404.1_1607@PF00015_full_PFAM.321.528:5e-09[&&NHX:Type=GTDB:gtdb_class=c__Gammaproteobacteria:gtdb_domain=d__Bacteria:gtdb_family=f__Thiobacillaceae:gtdb_genus=g__Thiobacillus:gtdb_order=o__Burkholderiales:gtdb_phylum=p__Proteobacteria:gtdb_species=s__Thiobacillus denitrificans_B:heptad=MCP-36H:species=d__Bacteria_p__Proteobacteria_c__Gammaproteobacteria_o__Burkholderiales_f__Thiobacillaceae_g__Thiobacillus_s__Thiobacillus denitrificans_B])0:6e-09[&&NHX:Sample_counter=:Type_counter=GTDB--2:capture_class_counter=:capture_domain_counter=:capture_family_counter=:capture_genus_counter=:capture_order_counter=:capture_phylum_counter=:capture_species_counter=:evoltype=D:gtdb_class_counter=c__Gammaproteobacteria--2:gtdb_domain_counter=d__Bacteria--2:gtdb_family_counter=f__Thiobacillaceae--2:gtdb_genus_counter=g__Thiobacillus--2:gtdb_order_counter=o__Burkholderiales--2:gtdb_phylum_counter=p__Proteobacteria--2:gtdb_species_counter=s__Thiobacillus denitrificans_B--2:heptad_counter=MCP-36H--2:lbd_counter=:lca=d__Bacteria:lca_tree=s__Thiobacillus denitrificans_B:name=N1179752:ref_name_counter=])0.924:0.0242878[&&NHX:Sample_counter=:Type_counter=GTDB--3:capture_class_counter=:capture_domain_counter=:capture_family_counter=:capture_genus_counter=:capture_order_counter=:capture_phylum_counter=:capture_species_counter=:evoltype=D:gtdb_class_counter=c__Gammaproteobacteria--3:gtdb_domain_counter=d__Bacteria--3:gtdb_family_counter=f__Thiobacillaceae--3:gtdb_genus_counter=g__Thiobacillus--3:gtdb_order_counter=o__Burkholderiales--3:gtdb_phylum_counter=p__Proteobacteria--3:gtdb_species_counter=s__Thiobacillus denitrificans_B--3:heptad_counter=MCP-36H--3:lbd_counter=:lca=d__Bacteria:lca_tree=s__Thiobacillus denitrificans_B:name=N1179753:ref_name_counter=])0.69:0.00818946[&&NHX:Sample_counter=:Type_counter=GTDB--4:capture_class_counter=:capture_domain_counter=:capture_family_counter=:capture_genus_counter=:capture_order_counter=:capture_phylum_counter=:capture_species_counter=:evoltype=D:gtdb_class_counter=c__Gammaproteobacteria--4:gtdb_domain_counter=d__Bacteria--4:gtdb_family_counter=f__Thiobacillaceae--4:gtdb_genus_counter=g__Thiobacillus--4:gtdb_order_counter=o__Burkholderiales--4:gtdb_phylum_counter=p__Proteobacteria--4:gtdb_species_counter=s__Thiobacillus denitrificans--1||s__Thiobacillus denitrificans_B--3:heptad_counter=MCP-36H--4:lbd_counter=:lca=d__Bacteria:lca_tree=g__Thiobacillus:name=N1179754:ref_name_counter=],(GB_GCA_008923315.1_protein.faa_WBSF01000008.1_496@PF00015_full_PFAM.322.516:0.0306244[&&NHX:Type=GTDB:gtdb_class=c__Gammaproteobacteria:gtdb_domain=d__Bacteria:gtdb_family=f__Thiobacillaceae:gtdb_genus=g__Thiobacillus:gtdb_order=o__Burkholderiales:gtdb_phylum=p__Proteobacteria:gtdb_species=s__Thiobacillus sp001897705:heptad=MCP-36H:species=d__Bacteria_p__Proteobacteria_c__Gammaproteobacteria_o__Burkholderiales_f__Thiobacillaceae_g__Thiobacillus_s__Thiobacillus sp001897705],(GB_GCA_008923315.1_protein.faa_WBSF01000008.1_497@PF00015_full_PFAM.319.513:0.0037838[&&NHX:Type=GTDB:gtdb_class=c__Gammaproteobacteria:gtdb_domain=d__Bacteria:gtdb_family=f__Thiobacillaceae:gtdb_genus=g__Thiobacillus:gtdb_order=o__Burkholderiales:gtdb_phylum=p__Proteobacteria:gtdb_species=s__Thiobacillus sp001897705:heptad=MCP-36H:species=d__Bacteria_p__Proteobacteria_c__Gammaproteobacteria_o__Burkholderiales_f__Thiobacillaceae_g__Thiobacillus_s__Thiobacillus sp001897705],GB_GCA_008923315.1_protein.faa_WBSF01000008.1_498@PF00015_full_PFAM.318.563:5e-09[&&NHX:Type=GTDB:gtdb_class=c__Gammaproteobacteria:gtdb_domain=d__Bacteria:gtdb_family=f__Thiobacillaceae:gtdb_genus=g__Thiobacillus:gtdb_order=o__Burkholderiales:gtdb_phylum=p__Proteobacteria:gtdb_species=s__Thiobacillus sp001897705:heptad=MCP-36H:species=d__Bacteria_p__Proteobacteria_c__Gammaproteobacteria_o__Burkholderiales_f__Thiobacillaceae_g__Thiobacillus_s__Thiobacillus sp001897705])0.83:0.0165797[&&NHX:Sample_counter=:Type_counter=GTDB--2:capture_class_counter=:capture_domain_counter=:capture_family_counter=:capture_genus_counter=:capture_order_counter=:capture_phylum_counter=:capture_species_counter=:evoltype=D:gtdb_class_counter=c__Gammaproteobacteria--2:gtdb_domain_counter=d__Bacteria--2:gtdb_family_counter=f__Thiobacillaceae--2:gtdb_genus_counter=g__Thiobacillus--2:gtdb_order_counter=o__Burkholderiales--2:gtdb_phylum_counter=p__Proteobacteria--2:gtdb_species_counter=s__Thiobacillus sp001897705--2:heptad_counter=MCP-36H--2:lbd_counter=:lca=d__Bacteria:lca_tree=s__Thiobacillus sp001897705:name=N1179758:ref_name_counter=])1:0.0889134[&&NHX:Sample_counter=:Type_counter=GTDB--3:capture_class_counter=:capture_domain_counter=:capture_family_counter=:capture_genus_counter=:capture_order_counter=:capture_phylum_counter=:capture_species_counter=:evoltype=D:gtdb_class_counter=c__Gammaproteobacteria--3:gtdb_domain_counter=d__Bacteria--3:gtdb_family_counter=f__Thiobacillaceae--3:gtdb_genus_counter=g__Thiobacillus--3:gtdb_order_counter=o__Burkholderiales--3:gtdb_phylum_counter=p__Proteobacteria--3:gtdb_species_counter=s__Thiobacillus sp001897705--3:heptad_counter=MCP-36H--3:lbd_counter=:lca=d__Bacteria:lca_tree=s__Thiobacillus sp001897705:name=N1179759:ref_name_counter=])0.718:0.00814297[&&NHX:Sample_counter=:Type_counter=GTDB--7:capture_class_counter=:capture_domain_counter=:capture_family_counter=:capture_genus_counter=:capture_order_counter=:capture_phylum_counter=:capture_species_counter=:evoltype=D:gtdb_class_counter=c__Gammaproteobacteria--7:gtdb_domain_counter=d__Bacteria--7:gtdb_family_counter=f__Thiobacillaceae--7:gtdb_genus_counter=g__Thiobacillus--7:gtdb_order_counter=o__Burkholderiales--7:gtdb_phylum_counter=p__Proteobacteria--7:gtdb_species_counter=s__Thiobacillus denitrificans--1||s__Thiobacillus denitrificans_B--3||s__Thiobacillus sp001897705--3:heptad_counter=MCP-36H--7:lbd_counter=:lca=d__Bacteria:lca_tree=g__Thiobacillus:name=N1179760:ref_name_counter=],(GB_GCA_018820765.1_protein.faa_JAHJNN010000006.1_5@PF00015_full_PFAM.323.510:0.0560147[&&NHX:Type=GTDB:gtdb_class=c__Gammaproteobacteria:gtdb_domain=d__Bacteria:gtdb_family=f__Thiobacillaceae:gtdb_genus=g__Thiobacillus:gtdb_order=o__Burkholderiales:gtdb_phylum=p__Proteobacteria:gtdb_species=s__Thiobacillus sp018820765:heptad=MCP-36H:species=d__Bacteria_p__Proteobacteria_c__Gammaproteobacteria_o__Burkholderiales_f__Thiobacillaceae_g__Thiobacillus_s__Thiobacillus sp018820765],((GB_GCA_018820745.1_protein.faa_JAHJNP010000130.1_2@PF00015_full_PFAM.327.523:0.0448224[&&NHX:Type=GTDB:gtdb_class=c__Gammaproteobacteria:gtdb_domain=d__Bacteria:gtdb_family=f__Thiobacillaceae:gtdb_genus=g__Thiobacillus:gtdb_order=o__Burkholderiales:gtdb_phylum=p__Proteobacteria:gtdb_species=s__Thiobacillus sp018820745:heptad=MCP-36H:species=d__Bacteria_p__Proteobacteria_c__Gammaproteobacteria_o__Burkholderiales_f__Thiobacillaceae_g__Thiobacillus_s__Thiobacillus sp018820745],(GB_GCA_002256995.1_protein.faa_NCGX01000025.1_32@PF00015_full_PFAM.324.514:0.00446575[&&NHX:Type=GTDB:gtdb_class=c__Gammaproteobacteria:gtdb_domain=d__Bacteria:gtdb_family=f__Thiobacillaceae:gtdb_genus=g__Thiobacillus:gtdb_order=o__Burkholderiales:gtdb_phylum=p__Proteobacteria:gtdb_species=s__Thiobacillus sp002256995:heptad=MCP-36H:species=d__Bacteria_p__Proteobacteria_c__Gammaproteobacteria_o__Burkholderiales_f__Thiobacillaceae_g__Thiobacillus_s__Thiobacillus sp002256995],RS_GCF_001530125.1_protein.faa_NZ_LDUG01000021.1_95@PF00015_full_PFAM.325.513:0.00852107[&&NHX:Type=GTDB:gtdb_class=c__Gammaproteobacteria:gtdb_domain=d__Bacteria:gtdb_family=f__Thiobacillaceae:gtdb_genus=g__Thiobacillus:gtdb_order=o__Burkholderiales:gtdb_phylum=p__Proteobacteria:gtdb_species=s__Thiobacillus denitrificans_C:heptad=MCP-36H:species=d__Bacteria_p__Proteobacteria_c__Gammaproteobacteria_o__Burkholderiales_f__Thiobacillaceae_g__Thiobacillus_s__Thiobacillus denitrificans_C])0.31:0.0128613[&&NHX:Sample_counter=:Type_counter=GTDB--2:capture_class_counter=:capture_domain_counter=:capture_family_counter=:capture_genus_counter=:capture_order_counter=:capture_phylum_counter=:capture_species_counter=:evoltype=D:gtdb_class_counter=c__Gammaproteobacteria--2:gtdb_domain_counter=d__Bacteria--2:gtdb_family_counter=f__Thiobacillaceae--2:gtdb_genus_counter=g__Thiobacillus--2:gtdb_order_counter=o__Burkholderiales--2:gtdb_phylum_counter=p__Proteobacteria--2:gtdb_species_counter=s__Thiobacillus denitrificans_C--1||s__Thiobacillus sp002256995--1:heptad_counter=MCP-36H--2:lbd_counter=:lca=d__Bacteria:lca_tree=g__Thiobacillus:name=N1179765:ref_name_counter=])0.952:0.0307696[&&NHX:Sample_counter=:Type_counter=GTDB--3:capture_class_counter=:capture_domain_counter=:capture_family_counter=:capture_genus_counter=:capture_order_counter=:capture_phylum_counter=:capture_species_counter=:evoltype=D:gtdb_class_counter=c__Gammaproteobacteria--3:gtdb_domain_counter=d__Bacteria--3:gtdb_family_counter=f__Thiobacillaceae--3:gtdb_genus_counter=g__Thiobacillus--3:gtdb_order_counter=o__Burkholderiales--3:gtdb_phylum_counter=p__Proteobacteria--3:gtdb_species_counter=s__Thiobacillus denitrificans_C--1||s__Thiobacillus sp002256995--1||s__Thiobacillus sp018820745--1:heptad_counter=MCP-36H--3:lbd_counter=:lca=d__Bacteria:lca_tree=g__Thiobacillus:name=N1179766:ref_name_counter=],(GB_GCA_016195805.1_protein.faa_JACPYT010000014.1_12@PF00015_full_PFAM.325.531:0.0366411[&&NHX:Type=GTDB:gtdb_class=c__Gammaproteobacteria:gtdb_domain=d__Bacteria:gtdb_family=f__Thiobacillaceae:gtdb_genus=g__Thiobacillus:gtdb_order=o__Burkholderiales:gtdb_phylum=p__Proteobacteria:gtdb_species=s__Thiobacillus sp016195805:heptad=MCP-36H:species=d__Bacteria_p__Proteobacteria_c__Gammaproteobacteria_o__Burkholderiales_f__Thiobacillaceae_g__Thiobacillus_s__Thiobacillus sp016195805],(GB_GCA_001802655.1_protein.faa_MGZO01000095.1_4@PF00015_full_PFAM.325.514:0.0365321[&&NHX:Type=GTDB:gtdb_class=c__Gammaproteobacteria:gtdb_domain=d__Bacteria:gtdb_family=f__Thiobacillaceae:gtdb_genus=g__Thiobacillus:gtdb_order=o__Burkholderiales:gtdb_phylum=p__Proteobacteria:gtdb_species=s__Thiobacillus sp001802655:heptad=MCP-36H:species=d__Bacteria_p__Proteobacteria_c__Gammaproteobacteria_o__Burkholderiales_f__Thiobacillaceae_g__Thiobacillus_s__Thiobacillus sp001802655],GB_GCA_003510325.1_protein.faa_DONB01000170.1_7@PF00015_full_PFAM.326.517:0.0491607[&&NHX:Type=GTDB:gtdb_class=c__Gammaproteobacteria:gtdb_domain=d__Bacteria:gtdb_family=f__Thiobacillaceae:gtdb_genus=g__Thiobacillus:gtdb_order=o__Burkholderiales:gtdb_phylum=p__Proteobacteria:gtdb_species=s__Thiobacillus sp003510325:heptad=MCP-36H:species=d__Bacteria_p__Proteobacteria_c__Gammaproteobacteria_o__Burkholderiales_f__Thiobacillaceae_g__Thiobacillus_s__Thiobacillus sp003510325])0.844:0.0116187[&&NHX:Sample_counter=:Type_counter=GTDB--2:capture_class_counter=:capture_domain_counter=:capture_family_counter=:capture_genus_counter=:capture_order_counter=:capture_phylum_counter=:capture_species_counter=:evoltype=D:gtdb_class_counter=c__Gammaproteobacteria--2:gtdb_domain_counter=d__Bacteria--2:gtdb_family_counter=f__Thiobacillaceae--2:gtdb_genus_counter=g__Thiobacillus--2:gtdb_order_counter=o__Burkholderiales--2:gtdb_phylum_counter=p__Proteobacteria--2:gtdb_species_counter=s__Thiobacillus sp001802655--1||s__Thiobacillus sp003510325--1:heptad_counter=MCP-36H--2:lbd_counter=:lca=d__Bacteria:lca_tree=g__Thiobacillus:name=N1179770:ref_name_counter=])0.439:0.0155648[&&NHX:Sample_counter=:Type_counter=GTDB--3:capture_class_counter=:capture_domain_counter=:capture_family_counter=:capture_genus_counter=:capture_order_counter=:capture_phylum_counter=:capture_species_counter=:evoltype=D:gtdb_class_counter=c__Gammaproteobacteria--3:gtdb_domain_counter=d__Bacteria--3:gtdb_family_counter=f__Thiobacillaceae--3:gtdb_genus_counter=g__Thiobacillus--3:gtdb_order_counter=o__Burkholderiales--3:gtdb_phylum_counter=p__Proteobacteria--3:gtdb_species_counter=s__Thiobacillus sp001802655--1||s__Thiobacillus sp003510325--1||s__Thiobacillus sp016195805--1:heptad_counter=MCP-36H--3:lbd_counter=:lca=d__Bacteria:lca_tree=g__Thiobacillus:name=N1179771:ref_name_counter=])0.513:0.00870271[&&NHX:Sample_counter=:Type_counter=GTDB--6:capture_class_counter=:capture_domain_counter=:capture_family_counter=:capture_genus_counter=:capture_order_counter=:capture_phylum_counter=:capture_species_counter=:evoltype=D:gtdb_class_counter=c__Gammaproteobacteria--6:gtdb_domain_counter=d__Bacteria--6:gtdb_family_counter=f__Thiobacillaceae--6:gtdb_genus_counter=g__Thiobacillus--6:gtdb_order_counter=o__Burkholderiales--6:gtdb_phylum_counter=p__Proteobacteria--6:gtdb_species_counter=s__Thiobacillus denitrificans_C--1||s__Thiobacillus sp001802655--1||s__Thiobacillus sp002256995--1||s__Thiobacillus sp003510325--1||s__Thiobacillus sp016195805--1||s__Thiobacillus sp018820745--1:heptad_counter=MCP-36H--6:lbd_counter=:lca=d__Bacteria:lca_tree=g__Thiobacillus:name=N1179772:ref_name_counter=])0.971:0.0356519[&&NHX:Sample_counter=:Type_counter=GTDB--7:capture_class_counter=:capture_domain_counter=:capture_family_counter=:capture_genus_counter=:capture_order_counter=:capture_phylum_counter=:capture_species_counter=:evoltype=D:gtdb_class_counter=c__Gammaproteobacteria--7:gtdb_domain_counter=d__Bacteria--7:gtdb_family_counter=f__Thiobacillaceae--7:gtdb_genus_counter=g__Thiobacillus--7:gtdb_order_counter=o__Burkholderiales--7:gtdb_phylum_counter=p__Proteobacteria--7:gtdb_species_counter=s__Thiobacillus denitrificans_C--1||s__Thiobacillus sp001802655--1||s__Thiobacillus sp002256995--1||s__Thiobacillus sp003510325--1||s__Thiobacillus sp016195805--1||s__Thiobacillus sp018820745--1||s__Thiobacillus sp018820765--1:heptad_counter=MCP-36H--7:lbd_counter=:lca=d__Bacteria:lca_tree=g__Thiobacillus:name=N1179773:ref_name_counter=])0.788:0.0223384[&&NHX:Sample_counter=:Type_counter=GTDB--14:capture_class_counter=:capture_domain_counter=:capture_family_counter=:capture_genus_counter=:capture_order_counter=:capture_phylum_counter=:capture_species_counter=:evoltype=D:gtdb_class_counter=c__Gammaproteobacteria--14:gtdb_domain_counter=d__Bacteria--14:gtdb_family_counter=f__Thiobacillaceae--14:gtdb_genus_counter=g__Thiobacillus--14:gtdb_order_counter=o__Burkholderiales--14:gtdb_phylum_counter=p__Proteobacteria--14:gtdb_species_counter=s__Thiobacillus denitrificans--1||s__Thiobacillus denitrificans_B--3||s__Thiobacillus denitrificans_C--1||s__Thiobacillus sp001802655--1||s__Thiobacillus sp001897705--3||s__Thiobacillus sp002256995--1||s__Thiobacillus sp003510325--1||s__Thiobacillus sp016195805--1||s__Thiobacillus sp018820745--1||s__Thiobacillus sp018820765--1:heptad_counter=MCP-36H--14:lbd_counter=:lca=d__Bacteria:lca_tree=g__Thiobacillus:name=N1179774:ref_name_counter=])0.945:0.0400571[&&NHX:Sample_counter=:Type_counter=GTDB--20:capture_class_counter=:capture_domain_counter=:capture_family_counter=:capture_genus_counter=:capture_order_counter=:capture_phylum_counter=:capture_species_counter=:evoltype=D:gtdb_class_counter=c__Gammaproteobacteria--20:gtdb_domain_counter=d__Bacteria--20:gtdb_family_counter=f__Burkholderiaceae--3||f__Thiobacillaceae--17:gtdb_genus_counter=g__Giesbergeria--1||g__Rhodoferax--2||g__Thiobacillus--17:gtdb_order_counter=o__Burkholderiales--20:gtdb_phylum_counter=p__Proteobacteria--20:gtdb_species_counter=s__Giesbergeria sp903882725--1||s__Rhodoferax sp016719405--1||s__Rhodoferax sp903930255--1||s__Thiobacillus denitrificans--1||s__Thiobacillus denitrificans_B--3||s__Thiobacillus denitrificans_C--1||s__Thiobacillus sp001802655--1||s__Thiobacillus sp001897705--3||s__Thiobacillus sp002256995--2||s__Thiobacillus sp003510325--1||s__Thiobacillus sp010365175--1||s__Thiobacillus sp016195805--1||s__Thiobacillus sp018262815--1||s__Thiobacillus sp018820745--1||s__Thiobacillus sp018820765--1:heptad_counter=MCP-36H--20:lbd_counter=:lca=d__Bacteria:lca_tree=o__Burkholderiales:name=N1179775:ref_name_counter=])0:0.0199354[&&NHX:Sample_counter=rhiztom1--2||rhiztom2--3||rhiztom3--2:Type_counter=GTDB--49||capture--7:besthit_avg=88.625:besthit_max=95.7:besthit_min=79.8:besthit_std=6.049498208234183:besthit_sum=709.0:bitscore_avg=212.75:bitscore_max=247.0:bitscore_min=168.0:bitscore_std=28.08532916463174:bitscore_sum=1702.0:capture_class_counter=c__Gammaproteobacteria--7:capture_domain_counter=d__Bacteria--7:capture_family_counter=f__Burkholderiaceae--2||f__Thiobacillaceae--5:capture_genus_counter=g__Aquincola--2||g__Thiobacillus--5:capture_order_counter=o__Burkholderiales--7:capture_phylum_counter=p__Proteobacteria--7:capture_species_counter=s__Aquincola tertiaricarbonis--2||s__Thiobacillus sp001899305--4||s__Thiobacillus sp016195805--1:evalue_avg=5.23754225000013e-54:evalue_max=4.19e-53:evalue_min=1.14e-84:evalue_std=1.4813869994752276e-53:evalue_sum=4.190033800000104e-53:gapopen_avg=0.125:gapopen_max=1.0:gapopen_min=0.0:gapopen_std=0.3535533905932738:gapopen_sum=1.0:gtdb_class_counter=c__Gammaproteobacteria--49:gtdb_domain_counter=d__Bacteria--49:gtdb_family_counter=f__Burkholderiaceae--4||f__Rhodanobacteraceae--1||f__Sulfuriferulaceae--3||f__Thiobacillaceae--41:gtdb_genus_counter=g__Giesbergeria--1||g__JAABRC01--1||g__Rhodanobacter--1||g__Rhodoferax--2||g__Sulfuriferula--3||g__Thiobacillus--41:gtdb_order_counter=o__Burkholderiales--48||o__Xanthomonadales--1:gtdb_phylum_counter=p__Proteobacteria--49:gtdb_species_counter=s__Giesbergeria sp903882725--1||s__JAABRC01 sp011391115--1||s__Rhodanobacter sp004298015--1||s__Rhodoferax sp016719405--1||s__Rhodoferax sp903930255--1||s__Sulfuriferula multivorans--2||s__Sulfuriferula plumbiphila--1||s__Thiobacillus denitrificans--1||s__Thiobacillus denitrificans_B--3||s__Thiobacillus denitrificans_C--3||s__Thiobacillus sp001802655--4||s__Thiobacillus sp001897705--3||s__Thiobacillus sp002256995--4||s__Thiobacillus sp002257045--2||s__Thiobacillus sp002279795--2||s__Thiobacillus sp003510325--1||s__Thiobacillus sp010365175--2||s__Thiobacillus sp011391655--2||s__Thiobacillus sp012274165--1||s__Thiobacillus sp016195805--1||s__Thiobacillus sp018262815--1||s__Thiobacillus sp018780025--2||s__Thiobacillus sp018780105--3||s__Thiobacillus sp018820745--2||s__Thiobacillus sp018820765--3||s__Thiobacillus thioparus--1:heptad_counter=MCP-36H--56:lbd_counter=:lca_tree=o__Burkholderiales:length_avg=138.875:length_max=153.0:length_min=116.0:length_std=15.046950331735474:length_sum=1111.0:mismatch_avg=15.625:mismatch_max=25.0:mismatch_min=5.0:mismatch_std=7.8909984883319515:mismatch_sum=125.0:name=N1179776:qcovhsp_avg=98.55:qcovhsp_max=100.0:qcovhsp_min=95.1:qcovhsp_std=1.8079190879493008:qcovhsp_sum=788.4:qend_avg=139.25:qend_max=153.0:qend_min=116.0:qend_std=14.655569394797128:qend_sum=1114.0:qstart_avg=1.375:qstart_max=3.0:qstart_min=1.0:qstart_std=0.7440238091428449:qstart_sum=11.0:ref_name_counter=GB_GCA_002256995.1_protein.faa_NCGX01000006.1_1@PF00015_full_PFAM.308.440--1||GB_GCA_002257045.1_protein.faa_NCHD01000024.1_31@PF00015_full_PFAM.308.502--1||GB_GCA_008923315.1_protein.faa_WBSF01000008.1_498@PF00015_full_PFAM.318.563--1||GB_GCA_011391115.1_protein.faa_JAABRC010000374.1_3@PF00015_full_PFAM.318.503--5:scovhsp_avg=75.60000000000001:scovhsp_max=87.9:scovhsp_min=50.6:scovhsp_std=12.13719195577909:scovhsp_sum=604.8000000000001:send_avg=156.375:send_max=167.0:send_min=130.0:send_std=12.034919431150577:send_sum=1251.0:sstart_avg=18.75:sstart_max=44.0:sstart_min=11.0:sstart_std=11.756457192295889:sstart_sum=150.0],GB_GCA_002256995.1_protein.faa_NCGX01000007.1_1@PF00015_full_PFAM.299.368:0.0103774[&&NHX:Type=GTDB:gtdb_class=c__Gammaproteobacteria:gtdb_domain=d__Bacteria:gtdb_family=f__Thiobacillaceae:gtdb_genus=g__Thiobacillus:gtdb_order=o__Burkholderiales:gtdb_phylum=p__Proteobacteria:gtdb_species=s__Thiobacillus sp002256995:heptad=MCP-36H:species=d__Bacteria_p__Proteobacteria_c__Gammaproteobacteria_o__Burkholderiales_f__Thiobacillaceae_g__Thiobacillus_s__Thiobacillus sp002256995])0.622:0.00293272[&&NHX:Sample_counter=rhiztom1--2||rhiztom2--3||rhiztom3--2:Type_counter=GTDB--50||capture--7:besthit_avg=88.625:besthit_max=95.7:besthit_min=79.8:besthit_std=6.049498208234183:besthit_sum=709.0:bitscore_avg=212.75:bitscore_max=247.0:bitscore_min=168.0:bitscore_std=28.08532916463174:bitscore_sum=1702.0:capture_class_counter=c__Gammaproteobacteria--7:capture_domain_counter=d__Bacteria--7:capture_family_counter=f__Burkholderiaceae--2||f__Thiobacillaceae--5:capture_genus_counter=g__Aquincola--2||g__Thiobacillus--5:capture_order_counter=o__Burkholderiales--7:capture_phylum_counter=p__Proteobacteria--7:capture_species_counter=s__Aquincola tertiaricarbonis--2||s__Thiobacillus sp001899305--4||s__Thiobacillus sp016195805--1:evalue_avg=5.23754225000013e-54:evalue_max=4.19e-53:evalue_min=1.14e-84:evalue_std=1.4813869994752276e-53:evalue_sum=4.190033800000104e-53:gapopen_avg=0.125:gapopen_max=1.0:gapopen_min=0.0:gapopen_std=0.3535533905932738:gapopen_sum=1.0:gtdb_class_counter=c__Gammaproteobacteria--50:gtdb_domain_counter=d__Bacteria--50:gtdb_family_counter=f__Burkholderiaceae--4||f__Rhodanobacteraceae--1||f__Sulfuriferulaceae--3||f__Thiobacillaceae--42:gtdb_genus_counter=g__Giesbergeria--1||g__JAABRC01--1||g__Rhodanobacter--1||g__Rhodoferax--2||g__Sulfuriferula--3||g__Thiobacillus--42:gtdb_order_counter=o__Burkholderiales--49||o__Xanthomonadales--1:gtdb_phylum_counter=p__Proteobacteria--50:gtdb_species_counter=s__Giesbergeria sp903882725--1||s__JAABRC01 sp011391115--1||s__Rhodanobacter sp004298015--1||s__Rhodoferax sp016719405--1||s__Rhodoferax sp903930255--1||s__Sulfuriferula multivorans--2||s__Sulfuriferula plumbiphila--1||s__Thiobacillus denitrificans--1||s__Thiobacillus denitrificans_B--3||s__Thiobacillus denitrificans_C--3||s__Thiobacillus sp001802655--4||s__Thiobacillus sp001897705--3||s__Thiobacillus sp002256995--5||s__Thiobacillus sp002257045--2||s__Thiobacillus sp002279795--2||s__Thiobacillus sp003510325--1||s__Thiobacillus sp010365175--2||s__Thiobacillus sp011391655--2||s__Thiobacillus sp012274165--1||s__Thiobacillus sp016195805--1||s__Thiobacillus sp018262815--1||s__Thiobacillus sp018780025--2||s__Thiobacillus sp018780105--3||s__Thiobacillus sp018820745--2||s__Thiobacillus sp018820765--3||s__Thiobacillus thioparus--1:heptad_counter=MCP-36H--57:lbd_counter=:lca_tree=o__Burkholderiales:length_avg=138.875:length_max=153.0:length_min=116.0:length_std=15.046950331735474:length_sum=1111.0:mismatch_avg=15.625:mismatch_max=25.0:mismatch_min=5.0:mismatch_std=7.8909984883319515:mismatch_sum=125.0:name=N1179778:qcovhsp_avg=98.55:qcovhsp_max=100.0:qcovhsp_min=95.1:qcovhsp_std=1.8079190879493008:qcovhsp_sum=788.4:qend_avg=139.25:qend_max=153.0:qend_min=116.0:qend_std=14.655569394797128:qend_sum=1114.0:qstart_avg=1.375:qstart_max=3.0:qstart_min=1.0:qstart_std=0.7440238091428449:qstart_sum=11.0:ref_name_counter=GB_GCA_002256995.1_protein.faa_NCGX01000006.1_1@PF00015_full_PFAM.308.440--1||GB_GCA_002257045.1_protein.faa_NCHD01000024.1_31@PF00015_full_PFAM.308.502--1||GB_GCA_008923315.1_protein.faa_WBSF01000008.1_498@PF00015_full_PFAM.318.563--1||GB_GCA_011391115.1_protein.faa_JAABRC010000374.1_3@PF00015_full_PFAM.318.503--5:scovhsp_avg=75.60000000000001:scovhsp_max=87.9:scovhsp_min=50.6:scovhsp_std=12.13719195577909:scovhsp_sum=604.8000000000001:send_avg=156.375:send_max=167.0:send_min=130.0:send_std=12.034919431150577:send_sum=1251.0:sstart_avg=18.75:sstart_max=44.0:sstart_min=11.0:sstart_std=11.756457192295889:sstart_sum=150.0])0.979:0.050633[&&NHX:Sample_counter=rhizpot1--1||rhiztom1--3||rhiztom2--4||rhiztom3--4:Type_counter=GTDB--83||capture--12:besthit_avg=88.88181818181819:besthit_max=99.4:besthit_min=79.8:besthit_std=6.397471091270079:besthit_sum=977.7:bitscore_avg=221.54545454545453:bitscore_max=277.0:bitscore_min=168.0:bitscore_std=30.56914665594588:bitscore_sum=2437.0:capture_class_counter=c__Gammaproteobacteria--11||c__Myxococcia--1:capture_domain_counter=d__Bacteria--12:capture_family_counter=f__Burkholderiaceae--4||f__Myxococcaceae--1||f__Thiobacillaceae--7:capture_genus_counter=g__Aquincola--3||g__Archangium_A--1||g__Paraburkholderia--1||g__Thiobacillus--7:capture_order_counter=o__Burkholderiales--11||o__Myxococcales--1:capture_phylum_counter=p__Myxococcota--1||p__Proteobacteria--11:capture_species_counter=s__Aquincola tertiaricarbonis--3||s__Archangium_A gephyra_A--1||s__Paraburkholderia sp005503145--1||s__Thiobacillus sp001899305--5||s__Thiobacillus sp002256995--1||s__Thiobacillus sp016195805--1:evalue_avg=3.8091216363637306e-54:evalue_max=4.19e-53:evalue_min=3.79e-96:evalue_std=1.2633315147131754e-53:evalue_sum=4.190033800000104e-53:gapopen_avg=0.18181818181818182:gapopen_max=1.0:gapopen_min=0.0:gapopen_std=0.4045199174779452:gapopen_sum=2.0:gtdb_class_counter=c__Gammaproteobacteria--83:gtdb_domain_counter=d__Bacteria--83:gtdb_family_counter=f__Burkholderiaceae--4||f__Rhodanobacteraceae--1||f__Sulfuriferulaceae--6||f__Thiobacillaceae--72:gtdb_genus_counter=g__Giesbergeria--1||g__JAABRC01--1||g__Rhodanobacter--1||g__Rhodoferax--2||g__Sulfuriferula--6||g__Thiobacillus--72:gtdb_order_counter=o__Burkholderiales--82||o__Xanthomonadales--1:gtdb_phylum_counter=p__Proteobacteria--83:gtdb_species_counter=s__Giesbergeria sp903882725--1||s__JAABRC01 sp011391115--1||s__Rhodanobacter sp004298015--1||s__Rhodoferax sp016719405--1||s__Rhodoferax sp903930255--1||s__Sulfuriferula multivorans--4||s__Sulfuriferula plumbiphila--2||s__Thiobacillus denitrificans--3||s__Thiobacillus denitrificans_A--2||s__Thiobacillus denitrificans_B--5||s__Thiobacillus denitrificans_C--4||s__Thiobacillus sp001802655--5||s__Thiobacillus sp001897675--2||s__Thiobacillus sp001897705--3||s__Thiobacillus sp001899305--2||s__Thiobacillus sp001899765--2||s__Thiobacillus sp002256785--1||s__Thiobacillus sp002256995--5||s__Thiobacillus sp002257045--3||s__Thiobacillus sp002279795--3||s__Thiobacillus sp002281775--1||s__Thiobacillus sp003510325--1||s__Thiobacillus sp010365175--3||s__Thiobacillus sp011391655--3||s__Thiobacillus sp012274165--2||s__Thiobacillus sp016195805--3||s__Thiobacillus sp018262815--3||s__Thiobacillus sp018780025--2||s__Thiobacillus sp018780105--4||s__Thiobacillus sp018820745--3||s__Thiobacillus sp018820765--5||s__Thiobacillus thioparus--2:heptad_counter=MCP-36H--95:lbd_counter=4HB_MCP_1--1:lca_tree=o__Burkholderiales:length_avg=143.0:length_max=156.0:length_min=116.0:length_std=14.463747785411636:length_sum=1573.0:mismatch_avg=15.636363636363637:mismatch_max=26.0:mismatch_min=1.0:mismatch_std=8.812181651245362:mismatch_sum=172.0:name=N1179779:qcovhsp_avg=98.76363636363637:qcovhsp_max=100.0:qcovhsp_min=95.1:qcovhsp_std=1.5832073315095077:qcovhsp_sum=1086.4:qend_avg=143.36363636363637:qend_max=156.0:qend_min=116.0:qend_std=14.158197111728084:qend_sum=1577.0:qstart_avg=1.3636363636363635:qstart_max=3.0:qstart_min=1.0:qstart_std=0.6741998624632421:qstart_sum=15.0:ref_name_counter=GB_GCA_001899305.1_protein.faa_MKWL01000011.1_262@PF00015_full_PFAM.325.529--1||GB_GCA_001899765.1_protein.faa_MKWM01000014.1_2@PF00015_full_PFAM.332.517--1||GB_GCA_002256995.1_protein.faa_NCGX01000006.1_1@PF00015_full_PFAM.308.440--1||GB_GCA_002257045.1_protein.faa_NCHD01000024.1_31@PF00015_full_PFAM.308.502--1||GB_GCA_008923315.1_protein.faa_WBSF01000008.1_498@PF00015_full_PFAM.318.563--1||GB_GCA_011391115.1_protein.faa_JAABRC010000374.1_3@PF00015_full_PFAM.318.503--6:scovhsp_avg=76.92727272727274:scovhsp_max=87.9:scovhsp_min=50.6:scovhsp_std=10.51941927190764:scovhsp_sum=846.2000000000002:send_avg=158.1818181818182:send_max=167.0:send_min=130.0:send_std=10.56236888030504:send_sum=1740.0:sstart_avg=16.454545454545453:sstart_max=44.0:sstart_min=9.0:sstart_std=10.642966093750712:sstart_sum=181.0],((((94a2d7ea-794a-4101-82cb-101316cfe91d_1@MCPsignal.182.216:0.212078[&&NHX:Sample=rhiztom3:Type=capture:capture_class=c__Gammaproteobacteria:capture_domain=d__Bacteria:capture_family=f__Burkholderiaceae:capture_genus=g__Aquabacterium:capture_order=o__Burkholderiales:capture_phylum=p__Proteobacteria:capture_species=s__Aquabacterium sp002339015:heptad=MCP-36H],(RS_GCF_018139685.1_protein.faa_NZ_JAGSPN010000002.1_106@PF00015_full_PFAM.332.535:5e-09[&&NHX:Type=GTDB:gtdb_class=c__Gammaproteobacteria:gtdb_domain=d__Bacteria:gtdb_family=f__Burkholderiaceae:gtdb_genus=g__Undibacterium:gtdb_order=o__Burkholderiales:gtdb_phylum=p__Proteobacteria:gtdb_species=s__Undibacterium sp018139685:heptad=MCP-36H:species=d__Bacteria_p__Proteobacteria_c__Gammaproteobacteria_o__Burkholderiales_f__Burkholderiaceae_g__Undibacterium_s__Undibacterium sp018139685],RS_GCF_014652435.1_protein.faa_NZ_BMYU01000001.1_574@PF00015_full_PFAM.332.524:0.0116377[&&NHX:Type=GTDB:gtdb_class=c__Gammaproteobacteria:gtdb_domain=d__Bacteria:gtdb_family=f__Burkholderiaceae:gtdb_genus=g__Undibacterium:gtdb_order=o__Burkholderiales:gtdb_phylum=p__Proteobacteria:gtdb_species=s__Undibacterium squillarum:heptad=MCP-36H:species=d__Bacteria_p__Proteobacteria_c__Gammaproteobacteria_o__Burkholderiales_f__Burkholderiaceae_g__Undibacterium_s__Undibacterium squillarum])0.613:0.0182872[&&NHX:Sample_counter=:Type_counter=GTDB--2:capture_class_counter=:capture_domain_counter=:capture_family_counter=:capture_genus_counter=:capture_order_counter=:capture_phylum_counter=:capture_species_counter=:evoltype=D:gtdb_class_counter=c__Gammaproteobacteria--2:gtdb_domain_counter=d__Bacteria--2:gtdb_family_counter=f__Burkholderiaceae--2:gtdb_genus_counter=g__Undibacterium--2:gtdb_order_counter=o__Burkholderiales--2:gtdb_phylum_counter=p__Proteobacteria--2:gtdb_species_counter=s__Undibacterium sp018139685--1||s__Undibacterium squillarum--1:heptad_counter=MCP-36H--2:lbd_counter=:lca=d__Bacteria:lca_tree=g__Undibacterium:name=N1179783:ref_name_counter=])0.975:0.354561[&&NHX:Sample_counter=rhiztom3--1:Type_counter=GTDB--2||capture--1:capture_class_counter=c__Gammaproteobacteria--1:capture_domain_counter=d__Bacteria--1:capture_family_counter=f__Burkholderiaceae--1:capture_genus_counter=g__Aquabacterium--1:capture_order_counter=o__Burkholderiales--1:capture_phylum_counter=p__Proteobacteria--1:capture_species_counter=s__Aquabacterium sp002339015--1:gtdb_class_counter=c__Gammaproteobacteria--2:gtdb_domain_counter=d__Bacteria--2:gtdb_family_counter=f__Burkholderiaceae--2:gtdb_genus_counter=g__Undibacterium--2:gtdb_order_counter=o__Burkholderiales--2:gtdb_phylum_counter=p__Proteobacteria--2:gtdb_species_counter=s__Undibacterium sp018139685--1||s__Undibacterium squillarum--1:heptad_counter=MCP-36H--3:lbd_counter=:lca_tree=g__Undibacterium:name=N1179784:ref_name_counter=],(RS_GCF_014284365.1_protein.faa_NZ_JACOGG010000003.1_192@PF00015_full_PFAM.252.525:0.028495[&&NHX:Type=GTDB:gtdb_class=c__Gammaproteobacteria:gtdb_domain=d__Bacteria:gtdb_family=f__Burkholderiaceae:gtdb_genus=g__Undibacterium:gtdb_order=o__Burkholderiales:gtdb_phylum=p__Proteobacteria:gtdb_species=s__Undibacterium sp014284365:heptad=MCP-36H:species=d__Bacteria_p__Proteobacteria_c__Gammaproteobacteria_o__Burkholderiales_f__Burkholderiaceae_g__Undibacterium_s__Undibacterium sp014284365],e91995bf-0927-4dd0-aff7-040e06e217c1_5@MCPsignal.405.441:0.0462406[&&NHX:Sample=rhiztom3:Type=capture:capture_class=c__Gammaproteobacteria:capture_domain=d__Bacteria:capture_family=f__Burkholderiaceae:capture_genus=g__MR-S7:capture_order=o__Burkholderiales:capture_phylum=p__Proteobacteria:capture_species=s__MR-S7 sp000400995:heptad=MCP-36H])0.776:0.0769444[&&NHX:Sample_counter=rhiztom3--1:Type_counter=GTDB--1||capture--1:capture_class_counter=c__Gammaproteobacteria--1:capture_domain_counter=d__Bacteria--1:capture_family_counter=f__Burkholderiaceae--1:capture_genus_counter=g__MR-S7--1:capture_order_counter=o__Burkholderiales--1:capture_phylum_counter=p__Proteobacteria--1:capture_species_counter=s__MR-S7 sp000400995--1:gtdb_class_counter=c__Gammaproteobacteria--1:gtdb_domain_counter=d__Bacteria--1:gtdb_family_counter=f__Burkholderiaceae--1:gtdb_genus_counter=g__Undibacterium--1:gtdb_order_counter=o__Burkholderiales--1:gtdb_phylum_counter=p__Proteobacteria--1:gtdb_species_counter=s__Undibacterium sp014284365--1:heptad_counter=MCP-36H--2:lbd_counter=:lca_tree=s__Undibacterium sp014284365:name=N1179787:ref_name_counter=])0.957:0.0977612[&&NHX:Sample_counter=rhiztom3--2:Type_counter=GTDB--3||capture--2:capture_class_counter=c__Gammaproteobacteria--2:capture_domain_counter=d__Bacteria--2:capture_family_counter=f__Burkholderiaceae--2:capture_genus_counter=g__Aquabacterium--1||g__MR-S7--1:capture_order_counter=o__Burkholderiales--2:capture_phylum_counter=p__Proteobacteria--2:capture_species_counter=s__Aquabacterium sp002339015--1||s__MR-S7 sp000400995--1:gtdb_class_counter=c__Gammaproteobacteria--3:gtdb_domain_counter=d__Bacteria--3:gtdb_family_counter=f__Burkholderiaceae--3:gtdb_genus_counter=g__Undibacterium--3:gtdb_order_counter=o__Burkholderiales--3:gtdb_phylum_counter=p__Proteobacteria--3:gtdb_species_counter=s__Undibacterium sp014284365--1||s__Undibacterium sp018139685--1||s__Undibacterium squillarum--1:heptad_counter=MCP-36H--5:lbd_counter=:lca_tree=g__Undibacterium:name=N1179788:ref_name_counter=],(((RS_GCF_014699135.1_protein.faa_NZ_JACOFT010000004.1_202@PF00015_full_PFAM.352.524:0.0126773[&&NHX:Type=GTDB:gtdb_class=c__Gammaproteobacteria:gtdb_domain=d__Bacteria:gtdb_family=f__Burkholderiaceae:gtdb_genus=g__Undibacterium:gtdb_order=o__Burkholderiales:gtdb_phylum=p__Proteobacteria:gtdb_species=s__Undibacterium aquatile:heptad=MCP-36H:species=d__Bacteria_p__Proteobacteria_c__Gammaproteobacteria_o__Burkholderiales_f__Burkholderiaceae_g__Undibacterium_s__Undibacterium aquatile],RS_GCF_018139565.1_protein.faa_NZ_JAGSPK010000004.1_207@PF00015_full_PFAM.322.497:0.00893052[&&NHX:Type=GTDB:gtdb_class=c__Gammaproteobacteria:gtdb_domain=d__Bacteria:gtdb_family=f__Burkholderiaceae:gtdb_genus=g__Undibacterium:gtdb_order=o__Burkholderiales:gtdb_phylum=p__Proteobacteria:gtdb_species=s__Undibacterium sp018139565:heptad=MCP-36H:species=d__Bacteria_p__Proteobacteria_c__Gammaproteobacteria_o__Burkholderiales_f__Burkholderiaceae_g__Undibacterium_s__Undibacterium sp018139565])1:0.114135[&&NHX:Sample_counter=:Type_counter=GTDB--2:capture_class_counter=:capture_domain_counter=:capture_family_counter=:capture_genus_counter=:capture_order_counter=:capture_phylum_counter=:capture_species_counter=:evoltype=D:gtdb_class_counter=c__Gammaproteobacteria--2:gtdb_domain_counter=d__Bacteria--2:gtdb_family_counter=f__Burkholderiaceae--2:gtdb_genus_counter=g__Undibacterium--2:gtdb_order_counter=o__Burkholderiales--2:gtdb_phylum_counter=p__Proteobacteria--2:gtdb_species_counter=s__Undibacterium aquatile--1||s__Undibacterium sp018139565--1:heptad_counter=MCP-36H--2:lbd_counter=:lca=d__Bacteria:lca_tree=g__Undibacterium:name=N1179791:ref_name_counter=],(RS_GCF_014284255.1_protein.faa_NZ_JACOFV010000005.1_4@PF00015_full_PFAM.321.508:0.0708481[&&NHX:Type=GTDB:gtdb_class=c__Gammaproteobacteria:gtdb_domain=d__Bacteria:gtdb_family=f__Burkholderiaceae:gtdb_genus=g__Undibacterium:gtdb_order=o__Burkholderiales:gtdb_phylum=p__Proteobacteria:gtdb_species=s__Undibacterium jejuense:heptad=MCP-36H:species=d__Bacteria_p__Proteobacteria_c__Gammaproteobacteria_o__Burkholderiales_f__Burkholderiaceae_g__Undibacterium_s__Undibacterium jejuense],(RS_GCF_010078235.1_protein.faa_NZ_JAABOS010000004.1_298@PF00015_full_PFAM.323.521:0.00668457[&&NHX:Type=GTDB:gtdb_class=c__Gammaproteobacteria:gtdb_domain=d__Bacteria:gtdb_family=f__Burkholderiaceae:gtdb_genus=g__Undibacterium:gtdb_order=o__Burkholderiales:gtdb_phylum=p__Proteobacteria:gtdb_species=s__Undibacterium crateris:heptad=MCP-36H:species=d__Bacteria_p__Proteobacteria_c__Gammaproteobacteria_o__Burkholderiales_f__Burkholderiaceae_g__Undibacterium_s__Undibacterium crateris],(RS_GCF_014284235.1_protein.faa_NZ_JACOGD010000003.1_265@PF00015_full_PFAM.321.533:0.00985788[&&NHX:Type=GTDB:gtdb_class=c__Gammaproteobacteria:gtdb_domain=d__Bacteria:gtdb_family=f__Burkholderiaceae:gtdb_genus=g__Undibacterium:gtdb_order=o__Burkholderiales:gtdb_phylum=p__Proteobacteria:gtdb_species=s__Undibacterium sp014284235:heptad=MCP-36H:species=d__Bacteria_p__Proteobacteria_c__Gammaproteobacteria_o__Burkholderiales_f__Burkholderiaceae_g__Undibacterium_s__Undibacterium sp014284235],RS_GCF_014284365.1_protein.faa_NZ_JACOGG010000003.1_191@PF00015_full_PFAM.319.533:0.0372846[&&NHX:Type=GTDB:gtdb_class=c__Gammaproteobacteria:gtdb_domain=d__Bacteria:gtdb_family=f__Burkholderiaceae:gtdb_genus=g__Undibacterium:gtdb_order=o__Burkholderiales:gtdb_phylum=p__Proteobacteria:gtdb_species=s__Undibacterium sp014284365:heptad=MCP-36H:species=d__Bacteria_p__Proteobacteria_c__Gammaproteobacteria_o__Burkholderiales_f__Burkholderiaceae_g__Undibacterium_s__Undibacterium sp014284365])0.83:0.00844819[&&NHX:Sample_counter=:Type_counter=GTDB--2:capture_class_counter=:capture_domain_counter=:capture_family_counter=:capture_genus_counter=:capture_order_counter=:capture_phylum_counter=:capture_species_counter=:evoltype=D:gtdb_class_counter=c__Gammaproteobacteria--2:gtdb_domain_counter=d__Bacteria--2:gtdb_family_counter=f__Burkholderiaceae--2:gtdb_genus_counter=g__Undibacterium--2:gtdb_order_counter=o__Burkholderiales--2:gtdb_phylum_counter=p__Proteobacteria--2:gtdb_species_counter=s__Undibacterium sp014284235--1||s__Undibacterium sp014284365--1:heptad_counter=MCP-36H--2:lbd_counter=:lca=d__Bacteria:lca_tree=g__Undibacterium:name=N1179796:ref_name_counter=])0.983:0.0563549[&&NHX:Sample_counter=:Type_counter=GTDB--3:capture_class_counter=:capture_domain_counter=:capture_family_counter=:capture_genus_counter=:capture_order_counter=:capture_phylum_counter=:capture_species_counter=:evoltype=D:gtdb_class_counter=c__Gammaproteobacteria--3:gtdb_domain_counter=d__Bacteria--3:gtdb_family_counter=f__Burkholderiaceae--3:gtdb_genus_counter=g__Undibacterium--3:gtdb_order_counter=o__Burkholderiales--3:gtdb_phylum_counter=p__Proteobacteria--3:gtdb_species_counter=s__Undibacterium crateris--1||s__Undibacterium sp014284235--1||s__Undibacterium sp014284365--1:heptad_counter=MCP-36H--3:lbd_counter=:lca=d__Bacteria:lca_tree=g__Undibacterium:name=N1179797:ref_name_counter=])0.891:0.0289611[&&NHX:Sample_counter=:Type_counter=GTDB--4:capture_class_counter=:capture_domain_counter=:capture_family_counter=:capture_genus_counter=:capture_order_counter=:capture_phylum_counter=:capture_species_counter=:evoltype=D:gtdb_class_counter=c__Gammaproteobacteria--4:gtdb_domain_counter=d__Bacteria--4:gtdb_family_counter=f__Burkholderiaceae--4:gtdb_genus_counter=g__Undibacterium--4:gtdb_order_counter=o__Burkholderiales--4:gtdb_phylum_counter=p__Proteobacteria--4:gtdb_species_counter=s__Undibacterium crateris--1||s__Undibacterium jejuense--1||s__Undibacterium sp014284235--1||s__Undibacterium sp014284365--1:heptad_counter=MCP-36H--4:lbd_counter=:lca=d__Bacteria:lca_tree=g__Undibacterium:name=N1179798:ref_name_counter=])0.83:0.0201456[&&NHX:Sample_counter=:Type_counter=GTDB--6:capture_class_counter=:capture_domain_counter=:capture_family_counter=:capture_genus_counter=:capture_order_counter=:capture_phylum_counter=:capture_species_counter=:evoltype=D:gtdb_class_counter=c__Gammaproteobacteria--6:gtdb_domain_counter=d__Bacteria--6:gtdb_family_counter=f__Burkholderiaceae--6:gtdb_genus_counter=g__Undibacterium--6:gtdb_order_counter=o__Burkholderiales--6:gtdb_phylum_counter=p__Proteobacteria--6:gtdb_species_counter=s__Undibacterium aquatile--1||s__Undibacterium crateris--1||s__Undibacterium jejuense--1||s__Undibacterium sp014284235--1||s__Undibacterium sp014284365--1||s__Undibacterium sp018139565--1:heptad_counter=MCP-36H--6:lbd_counter=:lca=d__Bacteria:lca_tree=g__Undibacterium:name=N1179799:ref_name_counter=],((RS_GCF_003201815.1_protein.faa_NZ_QJKB01000005.1_344@PF00015_full_PFAM.336.511:0.0747236[&&NHX:Type=GTDB:gtdb_class=c__Gammaproteobacteria:gtdb_domain=d__Bacteria:gtdb_family=f__Burkholderiaceae:gtdb_genus=g__Undibacterium:gtdb_order=o__Burkholderiales:gtdb_phylum=p__Proteobacteria:gtdb_species=s__Undibacterium pigrum:heptad=MCP-36H:species=d__Bacteria_p__Proteobacteria_c__Gammaproteobacteria_o__Burkholderiales_f__Burkholderiaceae_g__Undibacterium_s__Undibacterium pigrum],(RS_GCF_009937975.1_protein.faa_NZ_AP018441.1_4509@PF00015_full_PFAM.321.508:0.0327436[&&NHX:Type=GTDB:gtdb_class=c__Gammaproteobacteria:gtdb_domain=d__Bacteria:gtdb_family=f__Burkholderiaceae:gtdb_genus=g__Undibacterium:gtdb_order=o__Burkholderiales:gtdb_phylum=p__Proteobacteria:gtdb_species=s__Undibacterium sp009937975:heptad=MCP-36H:species=d__Bacteria_p__Proteobacteria_c__Gammaproteobacteria_o__Burkholderiales_f__Burkholderiaceae_g__Undibacterium_s__Undibacterium sp009937975],RS_GCF_014284125.1_protein.faa_NZ_JACOFX010000018.1_101@PF00015_full_PFAM.318.528:0.0439328[&&NHX:Type=GTDB:gtdb_class=c__Gammaproteobacteria:gtdb_domain=d__Bacteria:gtdb_family=f__Burkholderiaceae:gtdb_genus=g__Undibacterium:gtdb_order=o__Burkholderiales:gtdb_phylum=p__Proteobacteria:gtdb_species=s__Undibacterium sp014284125:heptad=MCP-36H:species=d__Bacteria_p__Proteobacteria_c__Gammaproteobacteria_o__Burkholderiales_f__Burkholderiaceae_g__Undibacterium_s__Undibacterium sp014284125])0.903:0.04074[&&NHX:Sample_counter=:Type_counter=GTDB--2:capture_class_counter=:capture_domain_counter=:capture_family_counter=:capture_genus_counter=:capture_order_counter=:capture_phylum_counter=:capture_species_counter=:evoltype=D:gtdb_class_counter=c__Gammaproteobacteria--2:gtdb_domain_counter=d__Bacteria--2:gtdb_family_counter=f__Burkholderiaceae--2:gtdb_genus_counter=g__Undibacterium--2:gtdb_order_counter=o__Burkholderiales--2:gtdb_phylum_counter=p__Proteobacteria--2:gtdb_species_counter=s__Undibacterium sp009937975--1||s__Undibacterium sp014284125--1:heptad_counter=MCP-36H--2:lbd_counter=:lca=d__Bacteria:lca_tree=g__Undibacterium:name=N1179803:ref_name_counter=])0.88:0.0381998[&&NHX:Sample_counter=:Type_counter=GTDB--3:capture_class_counter=:capture_domain_counter=:capture_family_counter=:capture_genus_counter=:capture_order_counter=:capture_phylum_counter=:capture_species_counter=:evoltype=D:gtdb_class_counter=c__Gammaproteobacteria--3:gtdb_domain_counter=d__Bacteria--3:gtdb_family_counter=f__Burkholderiaceae--3:gtdb_genus_counter=g__Undibacterium--3:gtdb_order_counter=o__Burkholderiales--3:gtdb_phylum_counter=p__Proteobacteria--3:gtdb_species_counter=s__Undibacterium pigrum--1||s__Undibacterium sp009937975--1||s__Undibacterium sp014284125--1:heptad_counter=MCP-36H--3:lbd_counter=:lca=d__Bacteria:lca_tree=g__Undibacterium:name=N1179804:ref_name_counter=],((RS_GCF_018139645.1_protein.faa_NZ_JAGSPM010000006.1_181@PF00015_full_PFAM.324.534:5e-09[&&NHX:Type=GTDB:gtdb_class=c__Gammaproteobacteria:gtdb_domain=d__Bacteria:gtdb_family=f__Burkholderiaceae:gtdb_genus=g__Undibacterium:gtdb_order=o__Burkholderiales:gtdb_phylum=p__Proteobacteria:gtdb_species=s__Undibacterium sp018139645:heptad=MCP-36H:species=d__Bacteria_p__Proteobacteria_c__Gammaproteobacteria_o__Burkholderiales_f__Burkholderiaceae_g__Undibacterium_s__Undibacterium sp018139645],RS_GCF_014652415.1_protein.faa_NZ_BMYT01000003.1_363@PF00015_full_PFAM.328.516:5e-09[&&NHX:Type=GTDB:gtdb_class=c__Gammaproteobacteria:gtdb_domain=d__Bacteria:gtdb_family=f__Burkholderiaceae:gtdb_genus=g__Undibacterium:gtdb_order=o__Burkholderiales:gtdb_phylum=p__Proteobacteria:gtdb_species=s__Undibacterium macrobrachii:heptad=MCP-36H:species=d__Bacteria_p__Proteobacteria_c__Gammaproteobacteria_o__Burkholderiales_f__Burkholderiaceae_g__Undibacterium_s__Undibacterium macrobrachii])0.919:0.027118[&&NHX:Sample_counter=:Type_counter=GTDB--2:capture_class_counter=:capture_domain_counter=:capture_family_counter=:capture_genus_counter=:capture_order_counter=:capture_phylum_counter=:capture_species_counter=:evoltype=D:gtdb_class_counter=c__Gammaproteobacteria--2:gtdb_domain_counter=d__Bacteria--2:gtdb_family_counter=f__Burkholderiaceae--2:gtdb_genus_counter=g__Undibacterium--2:gtdb_order_counter=o__Burkholderiales--2:gtdb_phylum_counter=p__Proteobacteria--2:gtdb_species_counter=s__Undibacterium macrobrachii--1||s__Undibacterium sp018139645--1:heptad_counter=MCP-36H--2:lbd_counter=:lca=d__Bacteria:lca_tree=g__Undibacterium:name=N1179807:ref_name_counter=],(RS_GCF_014284275.1_protein.faa_NZ_JACOFU010000007.1_122@PF00015_full_PFAM.328.536:0.0347355[&&NHX:Type=GTDB:gtdb_class=c__Gammaproteobacteria:gtdb_domain=d__Bacteria:gtdb_family=f__Burkholderiaceae:gtdb_genus=g__Undibacterium:gtdb_order=o__Burkholderiales:gtdb_phylum=p__Proteobacteria:gtdb_species=s__Undibacterium amnicola:heptad=MCP-36H:species=d__Bacteria_p__Proteobacteria_c__Gammaproteobacteria_o__Burkholderiales_f__Burkholderiaceae_g__Undibacterium_s__Undibacterium amnicola],e3c76a97-fb68-4c24-85cf-a2b285e3ea78_3@MCPsignal.22.73:0.453666[&&NHX:Sample=rhiztom2:Type=capture:besthit=76.0:bitscore=64.3:capture_class=c__Gammaproteobacteria:capture_domain=d__Bacteria:capture_family=f__Thiotrichaceae:capture_genus=g__Thiothrix:capture_order=o__Thiotrichales:capture_phylum=p__Proteobacteria:capture_species=s__Thiothrix nivea:evalue=3.47e-15:gapopen=1.0:heptad=MCP-36H:length=50.0:mismatch=11.0:qcovhsp=98.0:qend=51.0:qstart=2.0:ref_name=RS_GCF_002869965.1_protein.faa_NZ_PEBS01000025.1_20@PF00015_full_PFAM.315.407:scovhsp=53.3:send=78.0:sstart=30.0])0.554:0.00441347[&&NHX:Sample_counter=rhiztom2--1:Type_counter=GTDB--1||capture--1:besthit_avg=76.0:besthit_max=76.0:besthit_min=76.0:besthit_std=0:besthit_sum=76.0:bitscore_avg=64.3:bitscore_max=64.3:bitscore_min=64.3:bitscore_std=0:bitscore_sum=64.3:capture_class_counter=c__Gammaproteobacteria--1:capture_domain_counter=d__Bacteria--1:capture_family_counter=f__Thiotrichaceae--1:capture_genus_counter=g__Thiothrix--1:capture_order_counter=o__Thiotrichales--1:capture_phylum_counter=p__Proteobacteria--1:capture_species_counter=s__Thiothrix nivea--1:evalue_avg=3.47e-15:evalue_max=3.47e-15:evalue_min=3.47e-15:evalue_std=0:evalue_sum=3.47e-15:gapopen_avg=1.0:gapopen_max=1.0:gapopen_min=1.0:gapopen_std=0:gapopen_sum=1.0:gtdb_class_counter=c__Gammaproteobacteria--1:gtdb_domain_counter=d__Bacteria--1:gtdb_family_counter=f__Burkholderiaceae--1:gtdb_genus_counter=g__Undibacterium--1:gtdb_order_counter=o__Burkholderiales--1:gtdb_phylum_counter=p__Proteobacteria--1:gtdb_species_counter=s__Undibacterium amnicola--1:heptad_counter=MCP-36H--2:lbd_counter=:lca_tree=s__Undibacterium amnicola:length_avg=50.0:length_max=50.0:length_min=50.0:length_std=0:length_sum=50.0:mismatch_avg=11.0:mismatch_max=11.0:mismatch_min=11.0:mismatch_std=0:mismatch_sum=11.0:name=N1179810:qcovhsp_avg=98.0:qcovhsp_max=98.0:qcovhsp_min=98.0:qcovhsp_std=0:qcovhsp_sum=98.0:qend_avg=51.0:qend_max=51.0:qend_min=51.0:qend_std=0:qend_sum=51.0:qstart_avg=2.0:qstart_max=2.0:qstart_min=2.0:qstart_std=0:qstart_sum=2.0:ref_name_counter=RS_GCF_002869965.1_protein.faa_NZ_PEBS01000025.1_20@PF00015_full_PFAM.315.407--1:scovhsp_avg=53.3:scovhsp_max=53.3:scovhsp_min=53.3:scovhsp_std=0:scovhsp_sum=53.3:send_avg=78.0:send_max=78.0:send_min=78.0:send_std=0:send_sum=78.0:sstart_avg=30.0:sstart_max=30.0:sstart_min=30.0:sstart_std=0:sstart_sum=30.0])1:0.192726[&&NHX:Sample_counter=rhiztom2--1:Type_counter=GTDB--3||capture--1:besthit_avg=76.0:besthit_max=76.0:besthit_min=76.0:besthit_std=0:besthit_sum=76.0:bitscore_avg=64.3:bitscore_max=64.3:bitscore_min=64.3:bitscore_std=0:bitscore_sum=64.3:capture_class_counter=c__Gammaproteobacteria--1:capture_domain_counter=d__Bacteria--1:capture_family_counter=f__Thiotrichaceae--1:capture_genus_counter=g__Thiothrix--1:capture_order_counter=o__Thiotrichales--1:capture_phylum_counter=p__Proteobacteria--1:capture_species_counter=s__Thiothrix nivea--1:evalue_avg=3.47e-15:evalue_max=3.47e-15:evalue_min=3.47e-15:evalue_std=0:evalue_sum=3.47e-15:gapopen_avg=1.0:gapopen_max=1.0:gapopen_min=1.0:gapopen_std=0:gapopen_sum=1.0:gtdb_class_counter=c__Gammaproteobacteria--3:gtdb_domain_counter=d__Bacteria--3:gtdb_family_counter=f__Burkholderiaceae--3:gtdb_genus_counter=g__Undibacterium--3:gtdb_order_counter=o__Burkholderiales--3:gtdb_phylum_counter=p__Proteobacteria--3:gtdb_species_counter=s__Undibacterium amnicola--1||s__Undibacterium macrobrachii--1||s__Undibacterium sp018139645--1:heptad_counter=MCP-36H--4:lbd_counter=:lca_tree=g__Undibacterium:length_avg=50.0:length_max=50.0:length_min=50.0:length_std=0:length_sum=50.0:mismatch_avg=11.0:mismatch_max=11.0:mismatch_min=11.0:mismatch_std=0:mismatch_sum=11.0:name=N1179811:qcovhsp_avg=98.0:qcovhsp_max=98.0:qcovhsp_min=98.0:qcovhsp_std=0:qcovhsp_sum=98.0:qend_avg=51.0:qend_max=51.0:qend_min=51.0:qend_std=0:qend_sum=51.0:qstart_avg=2.0:qstart_max=2.0:qstart_min=2.0:qstart_std=0:qstart_sum=2.0:ref_name_counter=RS_GCF_002869965.1_protein.faa_NZ_PEBS01000025.1_20@PF00015_full_PFAM.315.407--1:scovhsp_avg=53.3:scovhsp_max=53.3:scovhsp_min=53.3:scovhsp_std=0:scovhsp_sum=53.3:send_avg=78.0:send_max=78.0:send_min=78.0:send_std=0:send_sum=78.0:sstart_avg=30.0:sstart_max=30.0:sstart_min=30.0:sstart_std=0:sstart_sum=30.0])0.842:0.0336432[&&NHX:Sample_counter=rhiztom2--1:Type_counter=GTDB--6||capture--1:besthit_avg=76.0:besthit_max=76.0:besthit_min=76.0:besthit_std=0:besthit_sum=76.0:bitscore_avg=64.3:bitscore_max=64.3:bitscore_min=64.3:bitscore_std=0:bitscore_sum=64.3:capture_class_counter=c__Gammaproteobacteria--1:capture_domain_counter=d__Bacteria--1:capture_family_counter=f__Thiotrichaceae--1:capture_genus_counter=g__Thiothrix--1:capture_order_counter=o__Thiotrichales--1:capture_phylum_counter=p__Proteobacteria--1:capture_species_counter=s__Thiothrix nivea--1:evalue_avg=3.47e-15:evalue_max=3.47e-15:evalue_min=3.47e-15:evalue_std=0:evalue_sum=3.47e-15:gapopen_avg=1.0:gapopen_max=1.0:gapopen_min=1.0:gapopen_std=0:gapopen_sum=1.0:gtdb_class_counter=c__Gammaproteobacteria--6:gtdb_domain_counter=d__Bacteria--6:gtdb_family_counter=f__Burkholderiaceae--6:gtdb_genus_counter=g__Undibacterium--6:gtdb_order_counter=o__Burkholderiales--6:gtdb_phylum_counter=p__Proteobacteria--6:gtdb_species_counter=s__Undibacterium amnicola--1||s__Undibacterium macrobrachii--1||s__Undibacterium pigrum--1||s__Undibacterium sp009937975--1||s__Undibacterium sp014284125--1||s__Undibacterium sp018139645--1:heptad_counter=MCP-36H--7:lbd_counter=:lca_tree=g__Undibacterium:length_avg=50.0:length_max=50.0:length_min=50.0:length_std=0:length_sum=50.0:mismatch_avg=11.0:mismatch_max=11.0:mismatch_min=11.0:mismatch_std=0:mismatch_sum=11.0:name=N1179812:qcovhsp_avg=98.0:qcovhsp_max=98.0:qcovhsp_min=98.0:qcovhsp_std=0:qcovhsp_sum=98.0:qend_avg=51.0:qend_max=51.0:qend_min=51.0:qend_std=0:qend_sum=51.0:qstart_avg=2.0:qstart_max=2.0:qstart_min=2.0:qstart_std=0:qstart_sum=2.0:ref_name_counter=RS_GCF_002869965.1_protein.faa_NZ_PEBS01000025.1_20@PF00015_full_PFAM.315.407--1:scovhsp_avg=53.3:scovhsp_max=53.3:scovhsp_min=53.3:scovhsp_std=0:scovhsp_sum=53.3:send_avg=78.0:send_max=78.0:send_min=78.0:send_std=0:send_sum=78.0:sstart_avg=30.0:sstart_max=30.0:sstart_min=30.0:sstart_std=0:sstart_sum=30.0])0.853:0.0299851[&&NHX:Sample_counter=rhiztom2--1:Type_counter=GTDB--12||capture--1:besthit_avg=76.0:besthit_max=76.0:besthit_min=76.0:besthit_std=0:besthit_sum=76.0:bitscore_avg=64.3:bitscore_max=64.3:bitscore_min=64.3:bitscore_std=0:bitscore_sum=64.3:capture_class_counter=c__Gammaproteobacteria--1:capture_domain_counter=d__Bacteria--1:capture_family_counter=f__Thiotrichaceae--1:capture_genus_counter=g__Thiothrix--1:capture_order_counter=o__Thiotrichales--1:capture_phylum_counter=p__Proteobacteria--1:capture_species_counter=s__Thiothrix nivea--1:evalue_avg=3.47e-15:evalue_max=3.47e-15:evalue_min=3.47e-15:evalue_std=0:evalue_sum=3.47e-15:evoltype=D:gapopen_avg=1.0:gapopen_max=1.0:gapopen_min=1.0:gapopen_std=0:gapopen_sum=1.0:gtdb_class_counter=c__Gammaproteobacteria--12:gtdb_domain_counter=d__Bacteria--12:gtdb_family_counter=f__Burkholderiaceae--12:gtdb_genus_counter=g__Undibacterium--12:gtdb_order_counter=o__Burkholderiales--12:gtdb_phylum_counter=p__Proteobacteria--12:gtdb_species_counter=s__Undibacterium amnicola--1||s__Undibacterium aquatile--1||s__Undibacterium crateris--1||s__Undibacterium jejuense--1||s__Undibacterium macrobrachii--1||s__Undibacterium pigrum--1||s__Undibacterium sp009937975--1||s__Undibacterium sp014284125--1||s__Undibacterium sp014284235--1||s__Undibacterium sp014284365--1||s__Undibacterium sp018139565--1||s__Undibacterium sp018139645--1:heptad_counter=MCP-36H--13:lbd_counter=:lca=d__Bacteria:lca_tree=g__Undibacterium:length_avg=50.0:length_max=50.0:length_min=50.0:length_std=0:length_sum=50.0:mismatch_avg=11.0:mismatch_max=11.0:mismatch_min=11.0:mismatch_std=0:mismatch_sum=11.0:name=N1179813:qcovhsp_avg=98.0:qcovhsp_max=98.0:qcovhsp_min=98.0:qcovhsp_std=0:qcovhsp_sum=98.0:qend_avg=51.0:qend_max=51.0:qend_min=51.0:qend_std=0:qend_sum=51.0:qstart_avg=2.0:qstart_max=2.0:qstart_min=2.0:qstart_std=0:qstart_sum=2.0:ref_name_counter=RS_GCF_002869965.1_protein.faa_NZ_PEBS01000025.1_20@PF00015_full_PFAM.315.407--1:scovhsp_avg=53.3:scovhsp_max=53.3:scovhsp_min=53.3:scovhsp_std=0:scovhsp_sum=53.3:send_avg=78.0:send_max=78.0:send_min=78.0:send_std=0:send_sum=78.0:sstart_avg=30.0:sstart_max=30.0:sstart_min=30.0:sstart_std=0:sstart_sum=30.0])0.939:0.0818819[&&NHX:Sample_counter=rhiztom2--1||rhiztom3--2:Type_counter=GTDB--15||capture--3:besthit_avg=76.0:besthit_max=76.0:besthit_min=76.0:besthit_std=0:besthit_sum=76.0:bitscore_avg=64.3:bitscore_max=64.3:bitscore_min=64.3:bitscore_std=0:bitscore_sum=64.3:capture_class_counter=c__Gammaproteobacteria--3:capture_domain_counter=d__Bacteria--3:capture_family_counter=f__Burkholderiaceae--2||f__Thiotrichaceae--1:capture_genus_counter=g__Aquabacterium--1||g__MR-S7--1||g__Thiothrix--1:capture_order_counter=o__Burkholderiales--2||o__Thiotrichales--1:capture_phylum_counter=p__Proteobacteria--3:capture_species_counter=s__Aquabacterium sp002339015--1||s__MR-S7 sp000400995--1||s__Thiothrix nivea--1:evalue_avg=3.47e-15:evalue_max=3.47e-15:evalue_min=3.47e-15:evalue_std=0:evalue_sum=3.47e-15:gapopen_avg=1.0:gapopen_max=1.0:gapopen_min=1.0:gapopen_std=0:gapopen_sum=1.0:gtdb_class_counter=c__Gammaproteobacteria--15:gtdb_domain_counter=d__Bacteria--15:gtdb_family_counter=f__Burkholderiaceae--15:gtdb_genus_counter=g__Undibacterium--15:gtdb_order_counter=o__Burkholderiales--15:gtdb_phylum_counter=p__Proteobacteria--15:gtdb_species_counter=s__Undibacterium amnicola--1||s__Undibacterium aquatile--1||s__Undibacterium crateris--1||s__Undibacterium jejuense--1||s__Undibacterium macrobrachii--1||s__Undibacterium pigrum--1||s__Undibacterium sp009937975--1||s__Undibacterium sp014284125--1||s__Undibacterium sp014284235--1||s__Undibacterium sp014284365--2||s__Undibacterium sp018139565--1||s__Undibacterium sp018139645--1||s__Undibacterium sp018139685--1||s__Undibacterium squillarum--1:heptad_counter=MCP-36H--18:lbd_counter=:lca_tree=g__Undibacterium:length_avg=50.0:length_max=50.0:length_min=50.0:length_std=0:length_sum=50.0:mismatch_avg=11.0:mismatch_max=11.0:mismatch_min=11.0:mismatch_std=0:mismatch_sum=11.0:name=N1179814:qcovhsp_avg=98.0:qcovhsp_max=98.0:qcovhsp_min=98.0:qcovhsp_std=0:qcovhsp_sum=98.0:qend_avg=51.0:qend_max=51.0:qend_min=51.0:qend_std=0:qend_sum=51.0:qstart_avg=2.0:qstart_max=2.0:qstart_min=2.0:qstart_std=0:qstart_sum=2.0:ref_name_counter=RS_GCF_002869965.1_protein.faa_NZ_PEBS01000025.1_20@PF00015_full_PFAM.315.407--1:scovhsp_avg=53.3:scovhsp_max=53.3:scovhsp_min=53.3:scovhsp_std=0:scovhsp_sum=53.3:send_avg=78.0:send_max=78.0:send_min=78.0:send_std=0:send_sum=78.0:sstart_avg=30.0:sstart_max=30.0:sstart_min=30.0:sstart_std=0:sstart_sum=30.0],(dfcc3149-1650-4593-bfaa-fe748f477c24_6@MCPsignal.187.315:0.194[&&NHX:Sample=rhizpot1:Type=capture:besthit=79.0:bitscore=173.0:capture_class=c__Gammaproteobacteria:capture_domain=d__Bacteria:capture_family=f__Burkholderiaceae:capture_genus=g__Achromobacter:capture_order=o__Burkholderiales:capture_phylum=p__Proteobacteria:capture_species=s__Achromobacter denitrificans:evalue=1.06e-55:gapopen=0.0:heptad=MCP-36H:length=124.0:mismatch=26.0:qcovhsp=96.9:qend=125.0:qstart=2.0:ref_name=RS_GCF_016093275.1_protein.faa_NZ_JAEDAK010000004.1_166@PF00015_full_PFAM.318.501:scovhsp=67.8:send=141.0:sstart=18.0],(e39c3b6c-46d4-47d0-a2fb-726daa01b9cb_5@MCPsignal.510.572:0.25273[&&NHX:Sample=rhizpot3:Type=capture:besthit=83.1:bitscore=75.9:capture_class=c__Gammaproteobacteria:capture_domain=d__Bacteria:capture_family=f__Xanthomonadaceae:capture_genus=g__Thermomonas:capture_order=o__Xanthomonadales:capture_phylum=p__Proteobacteria:capture_species=s__Thermomonas sp014678725:evalue=1.67e-19:gapopen=0.0:heptad=MCP-36H:length=59.0:mismatch=10.0:qcovhsp=95.2:qend=62.0:qstart=4.0:ref_name=GB_GCA_903889735.1_protein.faa_CAISYQ010000421.1_1@PF00015_full_PFAM.200.296:scovhsp=61.5:send=94.0:sstart=36.0],(599fb971-e574-4838-9c59-80bf7e52ea0c_5@MCPsignal.107.174:0.0626065[&&NHX:Sample=rhizpot3:Type=capture:capture_class=c__Gammaproteobacteria:capture_domain=d__Bacteria:capture_family=f__Enterobacteriaceae:capture_genus=g__Phytobacter:capture_order=o__Enterobacterales:capture_phylum=p__Proteobacteria:capture_species=s__Phytobacter sp002377245:heptad=MCP-36H],c2a0544a-338f-4727-9a76-73eabb11349f_6@MCPsignal.103.170:5e-09[&&NHX:Sample=rhiztom1:Type=capture:capture_class=c__Gemmatimonadetes:capture_domain=d__Bacteria:capture_family=f__Gemmatimonadaceae:capture_genus=g__Gemmatimonas:capture_order=o__Gemmatimonadales:capture_phylum=p__Gemmatimonadota:capture_species=s__Gemmatimonas aurantiaca:heptad=MCP-36H])0.66:0.102824[&&NHX:Sample_counter=rhizpot3--1||rhiztom1--1:Type_counter=capture--2:capture_class_counter=c__Gammaproteobacteria--1||c__Gemmatimonadetes--1:capture_domain_counter=d__Bacteria--2:capture_family_counter=f__Enterobacteriaceae--1||f__Gemmatimonadaceae--1:capture_genus_counter=g__Gemmatimonas--1||g__Phytobacter--1:capture_order_counter=o__Enterobacterales--1||o__Gemmatimonadales--1:capture_phylum_counter=p__Gemmatimonadota--1||p__Proteobacteria--1:capture_species_counter=s__Gemmatimonas aurantiaca--1||s__Phytobacter sp002377245--1:gtdb_class_counter=:gtdb_domain_counter=:gtdb_family_counter=:gtdb_genus_counter=:gtdb_order_counter=:gtdb_phylum_counter=:gtdb_species_counter=:heptad_counter=MCP-36H--2:lbd_counter=:name=N1179819:ref_name_counter=])0.955:0.172964[&&NHX:Sample_counter=rhizpot3--2||rhiztom1--1:Type_counter=capture--3:besthit_avg=83.1:besthit_max=83.1:besthit_min=83.1:besthit_std=0:besthit_sum=83.1:bitscore_avg=75.9:bitscore_max=75.9:bitscore_min=75.9:bitscore_std=0:bitscore_sum=75.9:capture_class_counter=c__Gammaproteobacteria--2||c__Gemmatimonadetes--1:capture_domain_counter=d__Bacteria--3:capture_family_counter=f__Enterobacteriaceae--1||f__Gemmatimonadaceae--1||f__Xanthomonadaceae--1:capture_genus_counter=g__Gemmatimonas--1||g__Phytobacter--1||g__Thermomonas--1:capture_order_counter=o__Enterobacterales--1||o__Gemmatimonadales--1||o__Xanthomonadales--1:capture_phylum_counter=p__Gemmatimonadota--1||p__Proteobacteria--2:capture_species_counter=s__Gemmatimonas aurantiaca--1||s__Phytobacter sp002377245--1||s__Thermomonas sp014678725--1:evalue_avg=1.67e-19:evalue_max=1.67e-19:evalue_min=1.67e-19:evalue_std=0:evalue_sum=1.67e-19:gapopen_avg=0.0:gapopen_max=0.0:gapopen_min=0.0:gapopen_std=0:gapopen_sum=0.0:gtdb_class_counter=:gtdb_domain_counter=:gtdb_family_counter=:gtdb_genus_counter=:gtdb_order_counter=:gtdb_phylum_counter=:gtdb_species_counter=:heptad_counter=MCP-36H--3:lbd_counter=:length_avg=59.0:length_max=59.0:length_min=59.0:length_std=0:length_sum=59.0:mismatch_avg=10.0:mismatch_max=10.0:mismatch_min=10.0:mismatch_std=0:mismatch_sum=10.0:name=N1179820:qcovhsp_avg=95.2:qcovhsp_max=95.2:qcovhsp_min=95.2:qcovhsp_std=0:qcovhsp_sum=95.2:qend_avg=62.0:qend_max=62.0:qend_min=62.0:qend_std=0:qend_sum=62.0:qstart_avg=4.0:qstart_max=4.0:qstart_min=4.0:qstart_std=0:qstart_sum=4.0:ref_name_counter=GB_GCA_903889735.1_protein.faa_CAISYQ010000421.1_1@PF00015_full_PFAM.200.296--1:scovhsp_avg=61.5:scovhsp_max=61.5:scovhsp_min=61.5:scovhsp_std=0:scovhsp_sum=61.5:send_avg=94.0:send_max=94.0:send_min=94.0:send_std=0:send_sum=94.0:sstart_avg=36.0:sstart_max=36.0:sstart_min=36.0:sstart_std=0:sstart_sum=36.0])0.86:0.103069[&&NHX:Sample_counter=rhizpot1--1||rhizpot3--2||rhiztom1--1:Type_counter=capture--4:besthit_avg=81.05:besthit_max=83.1:besthit_min=79.0:besthit_std=2.899137802864841:besthit_sum=162.1:bitscore_avg=124.45:bitscore_max=173.0:bitscore_min=75.9:bitscore_std=68.66006845321375:bitscore_sum=248.9:capture_class_counter=c__Gammaproteobacteria--3||c__Gemmatimonadetes--1:capture_domain_counter=d__Bacteria--4:capture_family_counter=f__Burkholderiaceae--1||f__Enterobacteriaceae--1||f__Gemmatimonadaceae--1||f__Xanthomonadaceae--1:capture_genus_counter=g__Achromobacter--1||g__Gemmatimonas--1||g__Phytobacter--1||g__Thermomonas--1:capture_order_counter=o__Burkholderiales--1||o__Enterobacterales--1||o__Gemmatimonadales--1||o__Xanthomonadales--1:capture_phylum_counter=p__Gemmatimonadota--1||p__Proteobacteria--3:capture_species_counter=s__Achromobacter denitrificans--1||s__Gemmatimonas aurantiaca--1||s__Phytobacter sp002377245--1||s__Thermomonas sp014678725--1:evalue_avg=8.35e-20:evalue_max=1.67e-19:evalue_min=1.06e-55:evalue_std=1.1808683245815344e-19:evalue_sum=1.67e-19:gapopen_avg=0.0:gapopen_max=0.0:gapopen_min=0.0:gapopen_std=0.0:gapopen_sum=0.0:gtdb_class_counter=:gtdb_domain_counter=:gtdb_family_counter=:gtdb_genus_counter=:gtdb_order_counter=:gtdb_phylum_counter=:gtdb_species_counter=:heptad_counter=MCP-36H--4:lbd_counter=:length_avg=91.5:length_max=124.0:length_min=59.0:length_std=45.96194077712559:length_sum=183.0:mismatch_avg=18.0:mismatch_max=26.0:mismatch_min=10.0:mismatch_std=11.313708498984761:mismatch_sum=36.0:name=N1179821:qcovhsp_avg=96.05000000000001:qcovhsp_max=96.9:qcovhsp_min=95.2:qcovhsp_std=1.2020815280171329:qcovhsp_sum=192.10000000000002:qend_avg=93.5:qend_max=125.0:qend_min=62.0:qend_std=44.54772721475249:qend_sum=187.0:qstart_avg=3.0:qstart_max=4.0:qstart_min=2.0:qstart_std=1.4142135623730951:qstart_sum=6.0:ref_name_counter=GB_GCA_903889735.1_protein.faa_CAISYQ010000421.1_1@PF00015_full_PFAM.200.296--1||RS_GCF_016093275.1_protein.faa_NZ_JAEDAK010000004.1_166@PF00015_full_PFAM.318.501--1:scovhsp_avg=64.65:scovhsp_max=67.8:scovhsp_min=61.5:scovhsp_std=4.454772721475248:scovhsp_sum=129.3:send_avg=117.5:send_max=141.0:send_min=94.0:send_std=33.23401871576773:send_sum=235.0:sstart_avg=27.0:sstart_max=36.0:sstart_min=18.0:sstart_std=12.727922061357855:sstart_sum=54.0])0.742:0.0365619[&&NHX:Sample_counter=rhizpot1--1||rhizpot3--2||rhiztom1--1||rhiztom2--1||rhiztom3--2:Type_counter=GTDB--15||capture--7:besthit_avg=79.36666666666666:besthit_max=83.1:besthit_min=76.0:besthit_std=3.5641735835019754:besthit_sum=238.1:bitscore_avg=104.40000000000002:bitscore_max=173.0:bitscore_min=64.3:bitscore_std=59.69179173052188:bitscore_sum=313.20000000000005:capture_class_counter=c__Gammaproteobacteria--6||c__Gemmatimonadetes--1:capture_domain_counter=d__Bacteria--7:capture_family_counter=f__Burkholderiaceae--3||f__Enterobacteriaceae--1||f__Gemmatimonadaceae--1||f__Thiotrichaceae--1||f__Xanthomonadaceae--1:capture_genus_counter=g__Achromobacter--1||g__Aquabacterium--1||g__Gemmatimonas--1||g__MR-S7--1||g__Phytobacter--1||g__Thermomonas--1||g__Thiothrix--1:capture_order_counter=o__Burkholderiales--3||o__Enterobacterales--1||o__Gemmatimonadales--1||o__Thiotrichales--1||o__Xanthomonadales--1:capture_phylum_counter=p__Gemmatimonadota--1||p__Proteobacteria--6:capture_species_counter=s__Achromobacter denitrificans--1||s__Aquabacterium sp002339015--1||s__Gemmatimonas aurantiaca--1||s__MR-S7 sp000400995--1||s__Phytobacter sp002377245--1||s__Thermomonas sp014678725--1||s__Thiothrix nivea--1:evalue_avg=1.1567223333333333e-15:evalue_max=3.47e-15:evalue_min=1.06e-55:evalue_std=2.0033572270806656e-15:evalue_sum=3.470167e-15:gapopen_avg=0.3333333333333333:gapopen_max=1.0:gapopen_min=0.0:gapopen_std=0.5773502691896258:gapopen_sum=1.0:gtdb_class_counter=c__Gammaproteobacteria--15:gtdb_domain_counter=d__Bacteria--15:gtdb_family_counter=f__Burkholderiaceae--15:gtdb_genus_counter=g__Undibacterium--15:gtdb_order_counter=o__Burkholderiales--15:gtdb_phylum_counter=p__Proteobacteria--15:gtdb_species_counter=s__Undibacterium amnicola--1||s__Undibacterium aquatile--1||s__Undibacterium crateris--1||s__Undibacterium jejuense--1||s__Undibacterium macrobrachii--1||s__Undibacterium pigrum--1||s__Undibacterium sp009937975--1||s__Undibacterium sp014284125--1||s__Undibacterium sp014284235--1||s__Undibacterium sp014284365--2||s__Undibacterium sp018139565--1||s__Undibacterium sp018139645--1||s__Undibacterium sp018139685--1||s__Undibacterium squillarum--1:heptad_counter=MCP-36H--22:lbd_counter=:lca_tree=g__Undibacterium:length_avg=77.66666666666667:length_max=124.0:length_min=50.0:length_std=40.3773864103824:length_sum=233.0:mismatch_avg=15.666666666666666:mismatch_max=26.0:mismatch_min=10.0:mismatch_std=8.962886439832502:mismatch_sum=47.0:name=N1179822:qcovhsp_avg=96.7:qcovhsp_max=98.0:qcovhsp_min=95.2:qcovhsp_std=1.4106735979665874:qcovhsp_sum=290.1:qend_avg=79.33333333333333:qend_max=125.0:qend_min=51.0:qend_std=39.92910383834495:qend_sum=238.0:qstart_avg=2.6666666666666665:qstart_max=4.0:qstart_min=2.0:qstart_std=1.1547005383792515:qstart_sum=8.0:ref_name_counter=GB_GCA_903889735.1_protein.faa_CAISYQ010000421.1_1@PF00015_full_PFAM.200.296--1||RS_GCF_002869965.1_protein.faa_NZ_PEBS01000025.1_20@PF00015_full_PFAM.315.407--1||RS_GCF_016093275.1_protein.faa_NZ_JAEDAK010000004.1_166@PF00015_full_PFAM.318.501--1:scovhsp_avg=60.86666666666667:scovhsp_max=67.8:scovhsp_min=53.3:scovhsp_std=7.27071752534324:scovhsp_sum=182.6:send_avg=104.33333333333333:send_max=141.0:send_min=78.0:send_std=32.74650108535771:send_sum=313.0:sstart_avg=28.0:sstart_max=36.0:sstart_min=18.0:sstart_std=9.16515138991168:sstart_sum=84.0])0.278:0.00437545[&&NHX:Sample_counter=rhizpot1--2||rhizpot3--2||rhiztom1--4||rhiztom2--5||rhiztom3--6:Type_counter=GTDB--98||capture--19:besthit_avg=86.84285714285714:besthit_max=99.4:besthit_min=76.0:besthit_std=7.060694483788872:besthit_sum=1215.8:bitscore_avg=196.44285714285715:bitscore_max=277.0:bitscore_min=64.3:bitscore_std=61.28003457377156:bitscore_sum=2750.2000000000003:capture_class_counter=c__Gammaproteobacteria--17||c__Gemmatimonadetes--1||c__Myxococcia--1:capture_domain_counter=d__Bacteria--19:capture_family_counter=f__Burkholderiaceae--7||f__Enterobacteriaceae--1||f__Gemmatimonadaceae--1||f__Myxococcaceae--1||f__Thiobacillaceae--7||f__Thiotrichaceae--1||f__Xanthomonadaceae--1:capture_genus_counter=g__Achromobacter--1||g__Aquabacterium--1||g__Aquincola--3||g__Archangium_A--1||g__Gemmatimonas--1||g__MR-S7--1||g__Paraburkholderia--1||g__Phytobacter--1||g__Thermomonas--1||g__Thiobacillus--7||g__Thiothrix--1:capture_order_counter=o__Burkholderiales--14||o__Enterobacterales--1||o__Gemmatimonadales--1||o__Myxococcales--1||o__Thiotrichales--1||o__Xanthomonadales--1:capture_phylum_counter=p__Gemmatimonadota--1||p__Myxococcota--1||p__Proteobacteria--17:capture_species_counter=s__Achromobacter denitrificans--1||s__Aquabacterium sp002339015--1||s__Aquincola tertiaricarbonis--3||s__Archangium_A gephyra_A--1||s__Gemmatimonas aurantiaca--1||s__MR-S7 sp000400995--1||s__Paraburkholderia sp005503145--1||s__Phytobacter sp002377245--1||s__Thermomonas sp014678725--1||s__Thiobacillus sp001899305--5||s__Thiobacillus sp002256995--1||s__Thiobacillus sp016195805--1||s__Thiothrix nivea--1:evalue_avg=2.4786907142857143e-16:evalue_max=3.47e-15:evalue_min=3.79e-96:evalue_std=9.273930772247435e-16:evalue_sum=3.470167e-15:gapopen_avg=0.21428571428571427:gapopen_max=1.0:gapopen_min=0.0:gapopen_std=0.42581531362632014:gapopen_sum=3.0:gtdb_class_counter=c__Gammaproteobacteria--98:gtdb_domain_counter=d__Bacteria--98:gtdb_family_counter=f__Burkholderiaceae--19||f__Rhodanobacteraceae--1||f__Sulfuriferulaceae--6||f__Thiobacillaceae--72:gtdb_genus_counter=g__Giesbergeria--1||g__JAABRC01--1||g__Rhodanobacter--1||g__Rhodoferax--2||g__Sulfuriferula--6||g__Thiobacillus--72||g__Undibacterium--15:gtdb_order_counter=o__Burkholderiales--97||o__Xanthomonadales--1:gtdb_phylum_counter=p__Proteobacteria--98:gtdb_species_counter=s__Giesbergeria sp903882725--1||s__JAABRC01 sp011391115--1||s__Rhodanobacter sp004298015--1||s__Rhodoferax sp016719405--1||s__Rhodoferax sp903930255--1||s__Sulfuriferula multivorans--4||s__Sulfuriferula plumbiphila--2||s__Thiobacillus denitrificans--3||s__Thiobacillus denitrificans_A--2||s__Thiobacillus denitrificans_B--5||s__Thiobacillus denitrificans_C--4||s__Thiobacillus sp001802655--5||s__Thiobacillus sp001897675--2||s__Thiobacillus sp001897705--3||s__Thiobacillus sp001899305--2||s__Thiobacillus sp001899765--2||s__Thiobacillus sp002256785--1||s__Thiobacillus sp002256995--5||s__Thiobacillus sp002257045--3||s__Thiobacillus sp002279795--3||s__Thiobacillus sp002281775--1||s__Thiobacillus sp003510325--1||s__Thiobacillus sp010365175--3||s__Thiobacillus sp011391655--3||s__Thiobacillus sp012274165--2||s__Thiobacillus sp016195805--3||s__Thiobacillus sp018262815--3||s__Thiobacillus sp018780025--2||s__Thiobacillus sp018780105--4||s__Thiobacillus sp018820745--3||s__Thiobacillus sp018820765--5||s__Thiobacillus thioparus--2||s__Undibacterium amnicola--1||s__Undibacterium aquatile--1||s__Undibacterium crateris--1||s__Undibacterium jejuense--1||s__Undibacterium macrobrachii--1||s__Undibacterium pigrum--1||s__Undibacterium sp009937975--1||s__Undibacterium sp014284125--1||s__Undibacterium sp014284235--1||s__Undibacterium sp014284365--2||s__Undibacterium sp018139565--1||s__Undibacterium sp018139645--1||s__Undibacterium sp018139685--1||s__Undibacterium squillarum--1:heptad_counter=MCP-36H--117:lbd_counter=4HB_MCP_1--1:lca_tree=o__Burkholderiales:length_avg=129.0:length_max=156.0:length_min=50.0:length_std=34.43388313409203:length_sum=1806.0:mismatch_avg=15.642857142857142:mismatch_max=26.0:mismatch_min=1.0:mismatch_std=8.490783626580447:mismatch_sum=219.0:name=N1179823:qcovhsp_avg=98.32142857142858:qcovhsp_max=100.0:qcovhsp_min=95.1:qcovhsp_std=1.7339055831932055:qcovhsp_sum=1376.5000000000002:qend_avg=129.64285714285714:qend_max=156.0:qend_min=51.0:qend_std=33.80625145387518:qend_sum=1815.0:qstart_avg=1.6428571428571428:qstart_max=4.0:qstart_min=1.0:qstart_std=0.9287827316640651:qstart_sum=23.0:ref_name_counter=GB_GCA_001899305.1_protein.faa_MKWL01000011.1_262@PF00015_full_PFAM.325.529--1||GB_GCA_001899765.1_protein.faa_MKWM01000014.1_2@PF00015_full_PFAM.332.517--1||GB_GCA_002256995.1_protein.faa_NCGX01000006.1_1@PF00015_full_PFAM.308.440--1||GB_GCA_002257045.1_protein.faa_NCHD01000024.1_31@PF00015_full_PFAM.308.502--1||GB_GCA_008923315.1_protein.faa_WBSF01000008.1_498@PF00015_full_PFAM.318.563--1||GB_GCA_011391115.1_protein.faa_JAABRC010000374.1_3@PF00015_full_PFAM.318.503--6||GB_GCA_903889735.1_protein.faa_CAISYQ010000421.1_1@PF00015_full_PFAM.200.296--1||RS_GCF_002869965.1_protein.faa_NZ_PEBS01000025.1_20@PF00015_full_PFAM.315.407--1||RS_GCF_016093275.1_protein.faa_NZ_JAEDAK010000004.1_166@PF00015_full_PFAM.318.501--1:scovhsp_avg=73.4857142857143:scovhsp_max=87.9:scovhsp_min=50.6:scovhsp_std=11.833190423735926:scovhsp_sum=1028.8000000000002:send_avg=146.64285714285714:send_max=167.0:send_min=78.0:send_std=27.866735457440022:send_sum=2053.0:sstart_avg=18.928571428571427:sstart_max=44.0:sstart_min=9.0:sstart_std=11.145639269475515:sstart_sum=265.0],((RS_GCF_007874125.1_protein.faa_NZ_CP040128.1_2604@PF00015_full_PFAM.329.509:0.0716549[&&NHX:Type=GTDB:gtdb_class=c__Gammaproteobacteria:gtdb_domain=d__Bacteria:gtdb_family=f__Burkholderiaceae:gtdb_genus=g__Noviherbaspirillum:gtdb_order=o__Burkholderiales:gtdb_phylum=p__Proteobacteria:gtdb_species=s__Noviherbaspirillum sp007874125:heptad=MCP-36H:species=d__Bacteria_p__Proteobacteria_c__Gammaproteobacteria_o__Burkholderiales_f__Burkholderiaceae_g__Noviherbaspirillum_s__Noviherbaspirillum sp007874125],2ce7ea44-5efa-4b76-86d2-2df699a43275_3@MCPsignal.140.177:0.0345922[&&NHX:Sample=rhiztom1:Type=capture:capture_class=c__Gammaproteobacteria:capture_domain=d__Bacteria:capture_family=f__Xanthomonadaceae:capture_genus=g__Lysobacter:capture_order=o__Xanthomonadales:capture_phylum=p__Proteobacteria:capture_species=s__Lysobacter sp001427225:heptad=MCP-36H])0.811:0.0996708[&&NHX:Sample_counter=rhiztom1--1:Type_counter=GTDB--1||capture--1:capture_class_counter=c__Gammaproteobacteria--1:capture_domain_counter=d__Bacteria--1:capture_family_counter=f__Xanthomonadaceae--1:capture_genus_counter=g__Lysobacter--1:capture_order_counter=o__Xanthomonadales--1:capture_phylum_counter=p__Proteobacteria--1:capture_species_counter=s__Lysobacter sp001427225--1:gtdb_class_counter=c__Gammaproteobacteria--1:gtdb_domain_counter=d__Bacteria--1:gtdb_family_counter=f__Burkholderiaceae--1:gtdb_genus_counter=g__Noviherbaspirillum--1:gtdb_order_counter=o__Burkholderiales--1:gtdb_phylum_counter=p__Proteobacteria--1:gtdb_species_counter=s__Noviherbaspirillum sp007874125--1:heptad_counter=MCP-36H--2:lbd_counter=:lca_tree=s__Noviherbaspirillum sp007874125:name=N1179826:ref_name_counter=],((c04df0a9-ba99-46f1-9eba-518f081e15cb_6@MCPsignal.226.282:0.132886[&&NHX:Sample=rhizpot1:Type=capture:capture_class=c__Gammaproteobacteria:capture_domain=d__Bacteria:capture_family=f__Burkholderiaceae:capture_genus=g__Cupriavidus:capture_order=o__Burkholderiales:capture_phylum=p__Proteobacteria:capture_species=s__Cupriavidus gilardii:heptad=MCP-36H],(RS_GCF_003864975.1_protein.faa_NZ_BHGL01000006.1_60@PF00015_full_PFAM.443.688:0.0874742[&&NHX:Type=GTDB:gtdb_class=c__Gammaproteobacteria:gtdb_domain=d__Bacteria:gtdb_family=f__Sulfuriferulaceae:gtdb_genus=g__Sulfuriferula_A:gtdb_order=o__Burkholderiales:gtdb_phylum=p__Proteobacteria:gtdb_species=s__Sulfuriferula_A thiophila:heptad=MCP-36H:species=d__Bacteria_p__Proteobacteria_c__Gammaproteobacteria_o__Burkholderiales_f__Sulfuriferulaceae_g__Sulfuriferula_A_s__Sulfuriferula_A thiophila],RS_GCF_002162035.1_protein.faa_NZ_CP021138.1_868@PF00015_full_PFAM.446.645:0.0769465[&&NHX:Type=GTDB:gtdb_class=c__Gammaproteobacteria:gtdb_domain=d__Bacteria:gtdb_family=f__Sulfuriferulaceae:gtdb_genus=g__Sulfuriferula_A:gtdb_order=o__Burkholderiales:gtdb_phylum=p__Proteobacteria:gtdb_species=s__Sulfuriferula_A sp002162035:heptad=MCP-36H:species=d__Bacteria_p__Proteobacteria_c__Gammaproteobacteria_o__Burkholderiales_f__Sulfuriferulaceae_g__Sulfuriferula_A_s__Sulfuriferula_A sp002162035])0.467:0.0410338[&&NHX:Sample_counter=:Type_counter=GTDB--2:capture_class_counter=:capture_domain_counter=:capture_family_counter=:capture_genus_counter=:capture_order_counter=:capture_phylum_counter=:capture_species_counter=:evoltype=D:gtdb_class_counter=c__Gammaproteobacteria--2:gtdb_domain_counter=d__Bacteria--2:gtdb_family_counter=f__Sulfuriferulaceae--2:gtdb_genus_counter=g__Sulfuriferula_A--2:gtdb_order_counter=o__Burkholderiales--2:gtdb_phylum_counter=p__Proteobacteria--2:gtdb_species_counter=s__Sulfuriferula_A sp002162035--1||s__Sulfuriferula_A thiophila--1:heptad_counter=MCP-36H--2:lbd_counter=:lca=d__Bacteria:lca_tree=g__Sulfuriferula_A:name=N1179830:ref_name_counter=])0.245:0.0262594[&&NHX:Sample_counter=rhizpot1--1:Type_counter=GTDB--2||capture--1:capture_class_counter=c__Gammaproteobacteria--1:capture_domain_counter=d__Bacteria--1:capture_family_counter=f__Burkholderiaceae--1:capture_genus_counter=g__Cupriavidus--1:capture_order_counter=o__Burkholderiales--1:capture_phylum_counter=p__Proteobacteria--1:capture_species_counter=s__Cupriavidus gilardii--1:gtdb_class_counter=c__Gammaproteobacteria--2:gtdb_domain_counter=d__Bacteria--2:gtdb_family_counter=f__Sulfuriferulaceae--2:gtdb_genus_counter=g__Sulfuriferula_A--2:gtdb_order_counter=o__Burkholderiales--2:gtdb_phylum_counter=p__Proteobacteria--2:gtdb_species_counter=s__Sulfuriferula_A sp002162035--1||s__Sulfuriferula_A thiophila--1:heptad_counter=MCP-36H--3:lbd_counter=:lca_tree=g__Sulfuriferula_A:name=N1179831:ref_name_counter=],e39fe29e-1363-484f-8b06-da0da78d40ed_1@MCPsignal.31.72:0.27228[&&NHX:Sample=rhiztom3:Type=capture:besthit=85.4:bitscore=59.7:capture_class=c__Clostridia:capture_domain=d__Bacteria:capture_family=f__Ruminococcaceae:capture_genus=g__Angelakisella:capture_order=o__Oscillospirales:capture_phylum=p__Firmicutes_A:capture_species=s__Angelakisella sp910585525:evalue=8.16e-14:gapopen=1.0:heptad=MCP-36H:length=41.0:mismatch=5.0:qcovhsp=100.0:qend=41.0:qstart=1.0:ref_name=RS_GCF_003971065.1_protein.faa_NZ_RYDV01000012.1_28@PF00015_full_PFAM.139.206:scovhsp=59.7:send=67.0:sstart=28.0])0.605:0.0264129[&&NHX:Sample_counter=rhizpot1--1||rhiztom3--1:Type_counter=GTDB--2||capture--2:besthit_avg=85.4:besthit_max=85.4:besthit_min=85.4:besthit_std=0:besthit_sum=85.4:bitscore_avg=59.7:bitscore_max=59.7:bitscore_min=59.7:bitscore_std=0:bitscore_sum=59.7:capture_class_counter=c__Clostridia--1||c__Gammaproteobacteria--1:capture_domain_counter=d__Bacteria--2:capture_family_counter=f__Burkholderiaceae--1||f__Ruminococcaceae--1:capture_genus_counter=g__Angelakisella--1||g__Cupriavidus--1:capture_order_counter=o__Burkholderiales--1||o__Oscillospirales--1:capture_phylum_counter=p__Firmicutes_A--1||p__Proteobacteria--1:capture_species_counter=s__Angelakisella sp910585525--1||s__Cupriavidus gilardii--1:evalue_avg=8.16e-14:evalue_max=8.16e-14:evalue_min=8.16e-14:evalue_std=0:evalue_sum=8.16e-14:gapopen_avg=1.0:gapopen_max=1.0:gapopen_min=1.0:gapopen_std=0:gapopen_sum=1.0:gtdb_class_counter=c__Gammaproteobacteria--2:gtdb_domain_counter=d__Bacteria--2:gtdb_family_counter=f__Sulfuriferulaceae--2:gtdb_genus_counter=g__Sulfuriferula_A--2:gtdb_order_counter=o__Burkholderiales--2:gtdb_phylum_counter=p__Proteobacteria--2:gtdb_species_counter=s__Sulfuriferula_A sp002162035--1||s__Sulfuriferula_A thiophila--1:heptad_counter=MCP-36H--4:lbd_counter=:lca_tree=g__Sulfuriferula_A:length_avg=41.0:length_max=41.0:length_min=41.0:length_std=0:length_sum=41.0:mismatch_avg=5.0:mismatch_max=5.0:mismatch_min=5.0:mismatch_std=0:mismatch_sum=5.0:name=N1179833:qcovhsp_avg=100.0:qcovhsp_max=100.0:qcovhsp_min=100.0:qcovhsp_std=0:qcovhsp_sum=100.0:qend_avg=41.0:qend_max=41.0:qend_min=41.0:qend_std=0:qend_sum=41.0:qstart_avg=1.0:qstart_max=1.0:qstart_min=1.0:qstart_std=0:qstart_sum=1.0:ref_name_counter=RS_GCF_003971065.1_protein.faa_NZ_RYDV01000012.1_28@PF00015_full_PFAM.139.206--1:scovhsp_avg=59.7:scovhsp_max=59.7:scovhsp_min=59.7:scovhsp_std=0:scovhsp_sum=59.7:send_avg=67.0:send_max=67.0:send_min=67.0:send_std=0:send_sum=67.0:sstart_avg=28.0:sstart_max=28.0:sstart_min=28.0:sstart_std=0:sstart_sum=28.0])0.969:0.074836[&&NHX:Sample_counter=rhizpot1--1||rhiztom1--1||rhiztom3--1:Type_counter=GTDB--3||capture--3:besthit_avg=85.4:besthit_max=85.4:besthit_min=85.4:besthit_std=0:besthit_sum=85.4:bitscore_avg=59.7:bitscore_max=59.7:bitscore_min=59.7:bitscore_std=0:bitscore_sum=59.7:capture_class_counter=c__Clostridia--1||c__Gammaproteobacteria--2:capture_domain_counter=d__Bacteria--3:capture_family_counter=f__Burkholderiaceae--1||f__Ruminococcaceae--1||f__Xanthomonadaceae--1:capture_genus_counter=g__Angelakisella--1||g__Cupriavidus--1||g__Lysobacter--1:capture_order_counter=o__Burkholderiales--1||o__Oscillospirales--1||o__Xanthomonadales--1:capture_phylum_counter=p__Firmicutes_A--1||p__Proteobacteria--2:capture_species_counter=s__Angelakisella sp910585525--1||s__Cupriavidus gilardii--1||s__Lysobacter sp001427225--1:evalue_avg=8.16e-14:evalue_max=8.16e-14:evalue_min=8.16e-14:evalue_std=0:evalue_sum=8.16e-14:gapopen_avg=1.0:gapopen_max=1.0:gapopen_min=1.0:gapopen_std=0:gapopen_sum=1.0:gtdb_class_counter=c__Gammaproteobacteria--3:gtdb_domain_counter=d__Bacteria--3:gtdb_family_counter=f__Burkholderiaceae--1||f__Sulfuriferulaceae--2:gtdb_genus_counter=g__Noviherbaspirillum--1||g__Sulfuriferula_A--2:gtdb_order_counter=o__Burkholderiales--3:gtdb_phylum_counter=p__Proteobacteria--3:gtdb_species_counter=s__Noviherbaspirillum sp007874125--1||s__Sulfuriferula_A sp002162035--1||s__Sulfuriferula_A thiophila--1:heptad_counter=MCP-36H--6:lbd_counter=:lca_tree=o__Burkholderiales:length_avg=41.0:length_max=41.0:length_min=41.0:length_std=0:length_sum=41.0:mismatch_avg=5.0:mismatch_max=5.0:mismatch_min=5.0:mismatch_std=0:mismatch_sum=5.0:name=N1179834:qcovhsp_avg=100.0:qcovhsp_max=100.0:qcovhsp_min=100.0:qcovhsp_std=0:qcovhsp_sum=100.0:qend_avg=41.0:qend_max=41.0:qend_min=41.0:qend_std=0:qend_sum=41.0:qstart_avg=1.0:qstart_max=1.0:qstart_min=1.0:qstart_std=0:qstart_sum=1.0:ref_name_counter=RS_GCF_003971065.1_protein.faa_NZ_RYDV01000012.1_28@PF00015_full_PFAM.139.206--1:scovhsp_avg=59.7:scovhsp_max=59.7:scovhsp_min=59.7:scovhsp_std=0:scovhsp_sum=59.7:send_avg=67.0:send_max=67.0:send_min=67.0:send_std=0:send_sum=67.0:sstart_avg=28.0:sstart_max=28.0:sstart_min=28.0:sstart_std=0:sstart_sum=28.0])0.767:0.0186882[&&NHX:Sample_counter=rhizpot1--3||rhizpot3--2||rhiztom1--5||rhiztom2--5||rhiztom3--7:Type_counter=GTDB--101||capture--22:besthit_avg=86.74666666666667:besthit_max=99.4:besthit_min=76.0:besthit_std=6.814047115718977:besthit_sum=1301.2:bitscore_avg=187.3266666666667:bitscore_max=277.0:bitscore_min=59.7:bitscore_std=68.8010534249364:bitscore_sum=2809.9000000000005:capture_class_counter=c__Clostridia--1||c__Gammaproteobacteria--19||c__Gemmatimonadetes--1||c__Myxococcia--1:capture_domain_counter=d__Bacteria--22:capture_family_counter=f__Burkholderiaceae--8||f__Enterobacteriaceae--1||f__Gemmatimonadaceae--1||f__Myxococcaceae--1||f__Ruminococcaceae--1||f__Thiobacillaceae--7||f__Thiotrichaceae--1||f__Xanthomonadaceae--2:capture_genus_counter=g__Achromobacter--1||g__Angelakisella--1||g__Aquabacterium--1||g__Aquincola--3||g__Archangium_A--1||g__Cupriavidus--1||g__Gemmatimonas--1||g__Lysobacter--1||g__MR-S7--1||g__Paraburkholderia--1||g__Phytobacter--1||g__Thermomonas--1||g__Thiobacillus--7||g__Thiothrix--1:capture_order_counter=o__Burkholderiales--15||o__Enterobacterales--1||o__Gemmatimonadales--1||o__Myxococcales--1||o__Oscillospirales--1||o__Thiotrichales--1||o__Xanthomonadales--2:capture_phylum_counter=p__Firmicutes_A--1||p__Gemmatimonadota--1||p__Myxococcota--1||p__Proteobacteria--19:capture_species_counter=s__Achromobacter denitrificans--1||s__Angelakisella sp910585525--1||s__Aquabacterium sp002339015--1||s__Aquincola tertiaricarbonis--3||s__Archangium_A gephyra_A--1||s__Cupriavidus gilardii--1||s__Gemmatimonas aurantiaca--1||s__Lysobacter sp001427225--1||s__MR-S7 sp000400995--1||s__Paraburkholderia sp005503145--1||s__Phytobacter sp002377245--1||s__Thermomonas sp014678725--1||s__Thiobacillus sp001899305--5||s__Thiobacillus sp002256995--1||s__Thiobacillus sp016195805--1||s__Thiothrix nivea--1:evalue_avg=5.671344466666666e-15:evalue_max=8.16e-14:evalue_min=3.79e-96:evalue_std=2.1024031622227707e-14:evalue_sum=8.5070167e-14:gapopen_avg=0.26666666666666666:gapopen_max=1.0:gapopen_min=0.0:gapopen_std=0.4577377082170635:gapopen_sum=4.0:gtdb_class_counter=c__Gammaproteobacteria--101:gtdb_domain_counter=d__Bacteria--101:gtdb_family_counter=f__Burkholderiaceae--20||f__Rhodanobacteraceae--1||f__Sulfuriferulaceae--8||f__Thiobacillaceae--72:gtdb_genus_counter=g__Giesbergeria--1||g__JAABRC01--1||g__Noviherbaspirillum--1||g__Rhodanobacter--1||g__Rhodoferax--2||g__Sulfuriferula--6||g__Sulfuriferula_A--2||g__Thiobacillus--72||g__Undibacterium--15:gtdb_order_counter=o__Burkholderiales--100||o__Xanthomonadales--1:gtdb_phylum_counter=p__Proteobacteria--101:gtdb_species_counter=s__Giesbergeria sp903882725--1||s__JAABRC01 sp011391115--1||s__Noviherbaspirillum sp007874125--1||s__Rhodanobacter sp004298015--1||s__Rhodoferax sp016719405--1||s__Rhodoferax sp903930255--1||s__Sulfuriferula multivorans--4||s__Sulfuriferula plumbiphila--2||s__Sulfuriferula_A sp002162035--1||s__Sulfuriferula_A thiophila--1||s__Thiobacillus denitrificans--3||s__Thiobacillus denitrificans_A--2||s__Thiobacillus denitrificans_B--5||s__Thiobacillus denitrificans_C--4||s__Thiobacillus sp001802655--5||s__Thiobacillus sp001897675--2||s__Thiobacillus sp001897705--3||s__Thiobacillus sp001899305--2||s__Thiobacillus sp001899765--2||s__Thiobacillus sp002256785--1||s__Thiobacillus sp002256995--5||s__Thiobacillus sp002257045--3||s__Thiobacillus sp002279795--3||s__Thiobacillus sp002281775--1||s__Thiobacillus sp003510325--1||s__Thiobacillus sp010365175--3||s__Thiobacillus sp011391655--3||s__Thiobacillus sp012274165--2||s__Thiobacillus sp016195805--3||s__Thiobacillus sp018262815--3||s__Thiobacillus sp018780025--2||s__Thiobacillus sp018780105--4||s__Thiobacillus sp018820745--3||s__Thiobacillus sp018820765--5||s__Thiobacillus thioparus--2||s__Undibacterium amnicola--1||s__Undibacterium aquatile--1||s__Undibacterium crateris--1||s__Undibacterium jejuense--1||s__Undibacterium macrobrachii--1||s__Undibacterium pigrum--1||s__Undibacterium sp009937975--1||s__Undibacterium sp014284125--1||s__Undibacterium sp014284235--1||s__Undibacterium sp014284365--2||s__Undibacterium sp018139565--1||s__Undibacterium sp018139645--1||s__Undibacterium sp018139685--1||s__Undibacterium squillarum--1:heptad_counter=MCP-36H--123:lbd_counter=4HB_MCP_1--1:lca_tree=o__Burkholderiales:length_avg=123.13333333333334:length_max=156.0:length_min=41.0:length_std=40.215254153948436:length_sum=1847.0:mismatch_avg=14.933333333333334:mismatch_max=26.0:mismatch_min=1.0:mismatch_std=8.631062396671576:mismatch_sum=224.0:name=N1179835:qcovhsp_avg=98.43333333333335:qcovhsp_max=100.0:qcovhsp_min=95.1:qcovhsp_std=1.7261297197846428:qcovhsp_sum=1476.5000000000002:qend_avg=123.73333333333333:qend_max=156.0:qend_min=41.0:qend_std=39.812895733250386:qend_sum=1856.0:qstart_avg=1.6:qstart_max=4.0:qstart_min=1.0:qstart_std=0.9102589898327993:qstart_sum=24.0:ref_name_counter=GB_GCA_001899305.1_protein.faa_MKWL01000011.1_262@PF00015_full_PFAM.325.529--1||GB_GCA_001899765.1_protein.faa_MKWM01000014.1_2@PF00015_full_PFAM.332.517--1||GB_GCA_002256995.1_protein.faa_NCGX01000006.1_1@PF00015_full_PFAM.308.440--1||GB_GCA_002257045.1_protein.faa_NCHD01000024.1_31@PF00015_full_PFAM.308.502--1||GB_GCA_008923315.1_protein.faa_WBSF01000008.1_498@PF00015_full_PFAM.318.563--1||GB_GCA_011391115.1_protein.faa_JAABRC010000374.1_3@PF00015_full_PFAM.318.503--6||GB_GCA_903889735.1_protein.faa_CAISYQ010000421.1_1@PF00015_full_PFAM.200.296--1||RS_GCF_002869965.1_protein.faa_NZ_PEBS01000025.1_20@PF00015_full_PFAM.315.407--1||RS_GCF_003971065.1_protein.faa_NZ_RYDV01000012.1_28@PF00015_full_PFAM.139.206--1||RS_GCF_016093275.1_protein.faa_NZ_JAEDAK010000004.1_166@PF00015_full_PFAM.318.501--1:scovhsp_avg=72.56666666666666:scovhsp_max=87.9:scovhsp_min=50.6:scovhsp_std=11.945391619883418:scovhsp_sum=1088.5:send_avg=141.33333333333334:send_max=167.0:send_min=67.0:send_std=33.8223650999214:send_sum=2120.0:sstart_avg=19.533333333333335:sstart_max=44.0:sstart_min=9.0:sstart_std=10.992638229201178:sstart_sum=293.0])0.879:0.0254985[&&NHX:Sample_counter=rhizpot1--6||rhizpot2--3||rhizpot3--2||rhiztom1--7||rhiztom2--5||rhiztom3--7:Type_counter=GTDB--127||capture--30:besthit_avg=86.93333333333334:besthit_max=99.4:besthit_min=65.2:besthit_std=9.1518561280341:besthit_sum=1564.8:bitscore_avg=184.92777777777778:bitscore_max=277.0:bitscore_min=59.7:bitscore_std=69.86547414226989:bitscore_sum=3328.7:capture_class_counter=c__Clostridia--3||c__Gammaproteobacteria--24||c__Gemmatimonadetes--1||c__Myxococcia--1||c__Synergistia--1:capture_domain_counter=d__Bacteria--30:capture_family_counter=f__Burkholderiaceae--11||f__Enterobacteriaceae--1||f__Gemmatimonadaceae--1||f__Lachnospiraceae--2||f__Myxococcaceae--1||f__Rhodanobacteraceae--1||f__Ruminococcaceae--1||f__Thermovirgaceae--1||f__Thiobacillaceae--7||f__Thiotrichaceae--1||f__Xanthomonadaceae--3:capture_genus_counter=g__58-81--1||g__Achromobacter--1||g__Angelakisella--1||g__Aquabacterium--1||g__Aquincola--3||g__Archangium_A--1||g__Cupriavidus--1||g__Dyella--1||g__Eisenbergiella--1||g__Gemmatimonas--1||g__Lysobacter--1||g__MR-S7--1||g__Massilia--3||g__Paraburkholderia--1||g__Phytobacter--1||g__Pseudoxanthomonas_A--1||g__Thermomonas--1||g__Thiobacillus--7||g__Thiothrix--1||g__UBA3402--1:capture_order_counter=o__Burkholderiales--18||o__Enterobacterales--1||o__Gemmatimonadales--1||o__Lachnospirales--2||o__Myxococcales--1||o__Oscillospirales--1||o__Synergistales--1||o__Thiotrichales--1||o__Xanthomonadales--4:capture_phylum_counter=p__Firmicutes_A--3||p__Gemmatimonadota--1||p__Myxococcota--1||p__Proteobacteria--24||p__Synergistota--1:capture_species_counter=s__58-81 sp002070395--1||s__Achromobacter denitrificans--1||s__Angelakisella sp910585525--1||s__Aquabacterium sp002339015--1||s__Aquincola tertiaricarbonis--3||s__Archangium_A gephyra_A--1||s__Cupriavidus gilardii--1||s__Dyella sp016428905--1||s__Eisenbergiella tayi--1||s__Gemmatimonas aurantiaca--1||s__Lysobacter sp001427225--1||s__MR-S7 sp000400995--1||s__Massilia aurea_B--3||s__Paraburkholderia sp005503145--1||s__Phytobacter sp002377245--1||s__Pseudoxanthomonas_A sp001427635--1||s__Thermomonas sp014678725--1||s__Thiobacillus sp001899305--5||s__Thiobacillus sp002256995--1||s__Thiobacillus sp016195805--1||s__Thiothrix nivea--1||s__UBA3402 sp910575585--1:evalue_avg=4.726307055555556e-15:evalue_max=8.16e-14:evalue_min=3.79e-96:evalue_std=1.920250795571244e-14:evalue_sum=8.5073527e-14:gapopen_avg=0.2777777777777778:gapopen_max=1.0:gapopen_min=0.0:gapopen_std=0.4608885989624768:gapopen_sum=5.0:gtdb_class_counter=c__Gammaproteobacteria--127:gtdb_domain_counter=d__Bacteria--127:gtdb_family_counter=f__Burkholderiaceae--45||f__Rhodanobacteraceae--1||f__Sulfuriferulaceae--9||f__Thiobacillaceae--72:gtdb_genus_counter=g__AVCC01--4||g__Collimonas--1||g__Giesbergeria--1||g__Herbaspirillum--2||g__JAABRC01--1||g__Janthinobacterium--9||g__Massilia--2||g__Noviherbaspirillum--3||g__QZKY01--3||g__Rhodanobacter--1||g__Rhodoferax--2||g__Solimicrobium--1||g__Sulfuriferula--6||g__Sulfuriferula_A--3||g__Thiobacillus--72||g__Undibacterium--16:gtdb_order_counter=o__Burkholderiales--126||o__Xanthomonadales--1:gtdb_phylum_counter=p__Proteobacteria--127:gtdb_species_counter=s__AVCC01 sp000622895--1||s__AVCC01 sp012927585--1||s__AVCC01 sp012927625--2||s__Collimonas arenae_A--1||s__Giesbergeria sp903882725--1||s__Herbaspirillum sp000282135--1||s__Herbaspirillum sp017744395--1||s__JAABRC01 sp011391115--1||s__Janthinobacterium sp001758725--1||s__Janthinobacterium sp002127585--1||s__Janthinobacterium sp002127655--1||s__Janthinobacterium sp003133225--2||s__Janthinobacterium sp014379395--3||s__Janthinobacterium sp900156175--1||s__Massilia aurea_B--1||s__Massilia sp016093545--1||s__Noviherbaspirillum autotrophicum--1||s__Noviherbaspirillum denitrificans--1||s__Noviherbaspirillum sp007874125--1||s__QZKY01 sp003605115--1||s__QZKY01 sp018261755--1||s__QZKY01 sp018262475--1||s__Rhodanobacter sp004298015--1||s__Rhodoferax sp016719405--1||s__Rhodoferax sp903930255--1||s__Solimicrobium sp903914535--1||s__Sulfuriferula multivorans--4||s__Sulfuriferula plumbiphila--2||s__Sulfuriferula_A sp002162035--2||s__Sulfuriferula_A thiophila--1||s__Thiobacillus denitrificans--3||s__Thiobacillus denitrificans_A--2||s__Thiobacillus denitrificans_B--5||s__Thiobacillus denitrificans_C--4||s__Thiobacillus sp001802655--5||s__Thiobacillus sp001897675--2||s__Thiobacillus sp001897705--3||s__Thiobacillus sp001899305--2||s__Thiobacillus sp001899765--2||s__Thiobacillus sp002256785--1||s__Thiobacillus sp002256995--5||s__Thiobacillus sp002257045--3||s__Thiobacillus sp002279795--3||s__Thiobacillus sp002281775--1||s__Thiobacillus sp003510325--1||s__Thiobacillus sp010365175--3||s__Thiobacillus sp011391655--3||s__Thiobacillus sp012274165--2||s__Thiobacillus sp016195805--3||s__Thiobacillus sp018262815--3||s__Thiobacillus sp018780025--2||s__Thiobacillus sp018780105--4||s__Thiobacillus sp018820745--3||s__Thiobacillus sp018820765--5||s__Thiobacillus thioparus--2||s__Undibacterium amnicola--1||s__Undibacterium aquatile--1||s__Undibacterium crateris--1||s__Undibacterium jejuense--1||s__Undibacterium macrobrachii--1||s__Undibacterium pigrum--1||s__Undibacterium sp009937975--1||s__Undibacterium sp014284125--1||s__Undibacterium sp014284235--1||s__Undibacterium sp014284365--2||s__Undibacterium sp014376575--1||s__Undibacterium sp018139565--1||s__Undibacterium sp018139645--1||s__Undibacterium sp018139685--1||s__Undibacterium squillarum--1:heptad_counter=MCP-36H--157:lbd_counter=4HB_MCP_1--1||PAS--1:lca_tree=o__Burkholderiales:length_avg=120.33333333333333:length_max=156.0:length_min=41.0:length_std=39.22184265401704:length_sum=2166.0:mismatch_avg=13.777777777777779:mismatch_max=26.0:mismatch_min=1.0:mismatch_std=9.258100145313486:mismatch_sum=248.0:name=N1179836:qcovhsp_avg=98.65555555555557:qcovhsp_max=100.0:qcovhsp_min=95.1:qcovhsp_std=1.6535958045929238:qcovhsp_sum=1775.8000000000002:qend_avg=120.83333333333333:qend_max=156.0:qend_min=41.0:qend_std=39.03429864347809:qend_sum=2175.0:qstart_avg=1.5555555555555556:qstart_max=4.0:qstart_min=1.0:qstart_std=0.8555852638929973:qstart_sum=28.0:ref_name_counter=GB_GCA_001899305.1_protein.faa_MKWL01000011.1_262@PF00015_full_PFAM.325.529--1||GB_GCA_001899765.1_protein.faa_MKWM01000014.1_2@PF00015_full_PFAM.332.517--1||GB_GCA_002256995.1_protein.faa_NCGX01000006.1_1@PF00015_full_PFAM.308.440--1||GB_GCA_002257045.1_protein.faa_NCHD01000024.1_31@PF00015_full_PFAM.308.502--1||GB_GCA_008923315.1_protein.faa_WBSF01000008.1_498@PF00015_full_PFAM.318.563--1||GB_GCA_011391115.1_protein.faa_JAABRC010000374.1_3@PF00015_full_PFAM.318.503--6||GB_GCA_018240995.1_protein.faa_JAFEES010000475.1_1@PF00015_full_PFAM.318.417--1||GB_GCA_903889735.1_protein.faa_CAISYQ010000421.1_1@PF00015_full_PFAM.200.296--1||RS_GCF_002869965.1_protein.faa_NZ_PEBS01000025.1_20@PF00015_full_PFAM.315.407--1||RS_GCF_003971065.1_protein.faa_NZ_RYDV01000012.1_28@PF00015_full_PFAM.139.206--1||RS_GCF_014200505.1_protein.faa_NZ_JACHBX010000001.1_1718@PF00015_full_PFAM.320.514--2||RS_GCF_016093275.1_protein.faa_NZ_JAEDAK010000004.1_166@PF00015_full_PFAM.318.501--1:scovhsp_avg=71.42222222222222:scovhsp_max=87.9:scovhsp_min=50.6:scovhsp_std=11.41482810442605:scovhsp_sum=1285.6:send_avg=140.11111111111111:send_max=167.0:send_min=67.0:send_std=35.90492165000239:send_sum=2522.0:sstart_avg=21.055555555555557:sstart_max=53.0:sstart_min=7.0:sstart_std=13.215286256819153:sstart_sum=379.0])0.734:0.0102362[&&NHX:Sample_counter=rhizpot1--13||rhizpot2--4||rhizpot3--8||rhiztom1--12||rhiztom2--13||rhiztom3--30:Type_counter=GTDB--156||capture--80:besthit_avg=87.4923076923077:besthit_max=99.4:besthit_min=63.3:besthit_std=8.728381611188176:besthit_sum=4549.6:bitscore_avg=176.43653846153848:bitscore_max=277.0:bitscore_min=59.7:bitscore_std=46.91103816276395:bitscore_sum=9174.7:capture_class_counter=c__Alphaproteobacteria--2||c__Bacilli--1||c__Clostridia--5||c__Gammaproteobacteria--67||c__Gemmatimonadetes--1||c__Magnetococcia--2||c__Myxococcia--1||c__Synergistia--1:capture_domain_counter=d__Bacteria--80:capture_family_counter=f__Burkholderiaceae--48||f__Enterobacteriaceae--1||f__Gallionellaceae--1||f__Gemmatimonadaceae--1||f__Lachnospiraceae--2||f__Magnetaquicoccaceae--2||f__Myxococcaceae--1||f__Nevskiaceae--2||f__Oscillospiraceae--2||f__Paenibacillaceae--1||f__Pseudomonadaceae--1||f__Rhizobiaceae--1||f__Rhodanobacteraceae--1||f__Rhodocyclaceae--1||f__Ruminococcaceae--1||f__Sphingomonadaceae--1||f__Thermovirgaceae--1||f__Thiobacillaceae--7||f__Thiotrichaceae--1||f__Xanthomonadaceae--4:capture_genus_counter=g__58-81--1||g__Achromobacter--1||g__Alicycliphilus--2||g__Angelakisella--1||g__Aquabacterium--1||g__Aquabacterium_B--24||g__Aquincola--3||g__Archangium_A--1||g__Cupriavidus--2||g__Dyella--1||g__Dysosmobacter--1||g__ER4--1||g__Eisenbergiella--1||g__Gallionella--1||g__Gemmatimonas--1||g__Hydrogenophaga--1||g__Hylemonella--2||g__JAANAU01--2||g__Lysobacter--1||g__MR-S7--1||g__Massilia--5||g__Noviherbaspirillum_A--4||g__Panacagrimonas--2||g__Paraburkholderia--1||g__Phytobacter--1||g__Pseudomonas_D--1||g__Pseudoxanthomonas_A--1||g__Ramlibacter--1||g__Rhizobium--1||g__Saccharibacillus--1||g__Sphingomonas--1||g__Sulfuritalea--1||g__Thermomonas--1||g__Thiobacillus--7||g__Thiothrix--1||g__UBA3402--1||g__Xanthomonas_A--1:capture_order_counter=o__Burkholderiales--57||o__Enterobacterales--1||o__Gemmatimonadales--1||o__Lachnospirales--2||o__Magnetococcales--2||o__Myxococcales--1||o__Nevskiales--2||o__Oscillospirales--3||o__Paenibacillales--1||o__Pseudomonadales--1||o__Rhizobiales--1||o__Sphingomonadales--1||o__Synergistales--1||o__Thiotrichales--1||o__Xanthomonadales--5:capture_phylum_counter=p__Firmicutes--1||p__Firmicutes_A--5||p__Gemmatimonadota--1||p__Myxococcota--1||p__Proteobacteria--71||p__Synergistota--1:capture_species_counter=s__58-81 sp002070395--1||s__Achromobacter denitrificans--1||s__Alicycliphilus sp018240995--2||s__Angelakisella sp910585525--1||s__Aquabacterium sp002339015--1||s__Aquabacterium_B tepidiphilum--24||s__Aquincola tertiaricarbonis--3||s__Archangium_A gephyra_A--1||s__Cupriavidus gilardii--1||s__Cupriavidus sp013361545--1||s__Dyella sp016428905--1||s__Dysosmobacter sp910585245--1||s__ER4 sp015068395--1||s__Eisenbergiella tayi--1||s__Gallionella sp002429165--1||s__Gemmatimonas aurantiaca--1||s__Hydrogenophaga sp003599455--1||s__Hylemonella gracilis--2||s__JAANAU01 sp015231295--2||s__Lysobacter sp001427225--1||s__MR-S7 sp000400995--1||s__Massilia aurea_A--2||s__Massilia aurea_B--3||s__Noviherbaspirillum_A soli--4||s__Panacagrimonas perspica--2||s__Paraburkholderia sp005503145--1||s__Phytobacter sp002377245--1||s__Pseudomonas_D profundi--1||s__Pseudoxanthomonas_A sp001427635--1||s__Ramlibacter sp000426125--1||s__Rhizobium leguminosarum--1||s__Saccharibacillus alkalitolerans--1||s__Sphingomonas gellani--1||s__Sulfuritalea sp016710465--1||s__Thermomonas sp014678725--1||s__Thiobacillus sp001899305--5||s__Thiobacillus sp002256995--1||s__Thiobacillus sp016195805--1||s__Thiothrix nivea--1||s__UBA3402 sp910575585--1||s__Xanthomonas_A sontii--1:evalue_avg=1.6360293653846154e-15:evalue_max=8.16e-14:evalue_min=3.79e-96:evalue_std=1.1316670094078415e-14:evalue_sum=8.5073527e-14:gapopen_avg=0.15384615384615385:gapopen_max=1.0:gapopen_min=0.0:gapopen_std=0.3643213074786545:gapopen_sum=8.0:gtdb_class_counter=c__Gammaproteobacteria--156:gtdb_domain_counter=d__Bacteria--156:gtdb_family_counter=f__Burkholderiaceae--74||f__Rhodanobacteraceae--1||f__Sulfuriferulaceae--9||f__Thiobacillaceae--72:gtdb_genus_counter=g__AVCC01--4||g__CAILRJ01--1||g__Collimonas--1||g__Duganella--10||g__Giesbergeria--1||g__Herbaspirillum--2||g__JAABRC01--1||g__Janthinobacterium--9||g__LX47W--5||g__Massilia--3||g__Noviherbaspirillum--13||g__QZKY01--3||g__Rhodanobacter--1||g__Rhodoferax--2||g__Rugamonas--2||g__Solimicrobium--1||g__Sulfuriferula--6||g__Sulfuriferula_A--3||g__Thiobacillus--72||g__Undibacterium--16:gtdb_order_counter=o__Burkholderiales--155||o__Xanthomonadales--1:gtdb_phylum_counter=p__Proteobacteria--156:gtdb_species_counter=s__AVCC01 sp000622895--1||s__AVCC01 sp012927585--1||s__AVCC01 sp012927625--2||s__CAILRJ01 sp014377155--1||s__Collimonas arenae_A--1||s__Duganella aceris--1||s__Duganella sacchari--1||s__Duganella sp000335815--1||s__Duganella sp000381565--1||s__Duganella sp003416895--1||s__Duganella sp003416985--1||s__Duganella sp009380215--1||s__Duganella sp009857445--1||s__Duganella sp013375995--1||s__Duganella sp900109645--1||s__Giesbergeria sp903882725--1||s__Herbaspirillum sp000282135--1||s__Herbaspirillum sp017744395--1||s__JAABRC01 sp011391115--1||s__Janthinobacterium sp001758725--1||s__Janthinobacterium sp002127585--1||s__Janthinobacterium sp002127655--1||s__Janthinobacterium sp003133225--2||s__Janthinobacterium sp014379395--3||s__Janthinobacterium sp900156175--1||s__LX47W sp014042345--1||s__LX47W sp014042355--1||s__LX47W sp014042365--3||s__Massilia aurea_B--1||s__Massilia sp003590855--1||s__Massilia sp016093545--1||s__Noviherbaspirillum aerium--1||s__Noviherbaspirillum autotrophicum--1||s__Noviherbaspirillum denitrificans--2||s__Noviherbaspirillum galbum--1||s__Noviherbaspirillum malthae--1||s__Noviherbaspirillum sp001428545--1||s__Noviherbaspirillum sp003590875--1||s__Noviherbaspirillum sp003591035--2||s__Noviherbaspirillum sp004570315--1||s__Noviherbaspirillum sp004804275--1||s__Noviherbaspirillum sp007874125--1||s__QZKY01 sp003605115--1||s__QZKY01 sp018261755--1||s__QZKY01 sp018262475--1||s__Rhodanobacter sp004298015--1||s__Rhodoferax sp016719405--1||s__Rhodoferax sp903930255--1||s__Rugamonas sp013284265--1||s__Rugamonas sp016461825--1||s__Solimicrobium sp903914535--1||s__Sulfuriferula multivorans--4||s__Sulfuriferula plumbiphila--2||s__Sulfuriferula_A sp002162035--2||s__Sulfuriferula_A thiophila--1||s__Thiobacillus denitrificans--3||s__Thiobacillus denitrificans_A--2||s__Thiobacillus denitrificans_B--5||s__Thiobacillus denitrificans_C--4||s__Thiobacillus sp001802655--5||s__Thiobacillus sp001897675--2||s__Thiobacillus sp001897705--3||s__Thiobacillus sp001899305--2||s__Thiobacillus sp001899765--2||s__Thiobacillus sp002256785--1||s__Thiobacillus sp002256995--5||s__Thiobacillus sp002257045--3||s__Thiobacillus sp002279795--3||s__Thiobacillus sp002281775--1||s__Thiobacillus sp003510325--1||s__Thiobacillus sp010365175--3||s__Thiobacillus sp011391655--3||s__Thiobacillus sp012274165--2||s__Thiobacillus sp016195805--3||s__Thiobacillus sp018262815--3||s__Thiobacillus sp018780025--2||s__Thiobacillus sp018780105--4||s__Thiobacillus sp018820745--3||s__Thiobacillus sp018820765--5||s__Thiobacillus thioparus--2||s__Undibacterium amnicola--1||s__Undibacterium aquatile--1||s__Undibacterium crateris--1||s__Undibacterium jejuense--1||s__Undibacterium macrobrachii--1||s__Undibacterium pigrum--1||s__Undibacterium sp009937975--1||s__Undibacterium sp014284125--1||s__Undibacterium sp014284235--1||s__Undibacterium sp014284365--2||s__Undibacterium sp014376575--1||s__Undibacterium sp018139565--1||s__Undibacterium sp018139645--1||s__Undibacterium sp018139685--1||s__Undibacterium squillarum--1:heptad_counter=MCP-36H--235||MCP-38H--1:lbd_counter=4HB_MCP_1--1||PAS--1:lca_tree=o__Burkholderiales:length_avg=136.5:length_max=156.0:length_min=41.0:length_std=28.692077201165606:length_sum=7098.0:mismatch_avg=16.173076923076923:mismatch_max=51.0:mismatch_min=1.0:mismatch_std=11.430473810099851:mismatch_sum=841.0:name=N1179837:qcovhsp_avg=99.21538461538461:qcovhsp_max=100.0:qcovhsp_min=95.1:qcovhsp_std=1.370899892711756:qcovhsp_sum=5159.2:qend_avg=136.76923076923077:qend_max=156.0:qend_min=41.0:qend_std=28.6422253658211:qend_sum=7112.0:qstart_avg=1.3846153846153846:qstart_max=5.0:qstart_min=1.0:qstart_std=0.8890145713057614:qstart_sum=72.0:ref_name_counter=GB_GCA_001899305.1_protein.faa_MKWL01000011.1_262@PF00015_full_PFAM.325.529--1||GB_GCA_001899765.1_protein.faa_MKWM01000014.1_2@PF00015_full_PFAM.332.517--1||GB_GCA_002256995.1_protein.faa_NCGX01000006.1_1@PF00015_full_PFAM.308.440--1||GB_GCA_002257045.1_protein.faa_NCHD01000024.1_31@PF00015_full_PFAM.308.502--1||GB_GCA_008923315.1_protein.faa_WBSF01000008.1_498@PF00015_full_PFAM.318.563--1||GB_GCA_011391115.1_protein.faa_JAABRC010000374.1_3@PF00015_full_PFAM.318.503--6||GB_GCA_018240995.1_protein.faa_JAFEES010000475.1_1@PF00015_full_PFAM.318.417--1||GB_GCA_903889735.1_protein.faa_CAISYQ010000421.1_1@PF00015_full_PFAM.200.296--1||RS_GCF_001428545.1_protein.faa_NZ_LMHZ01000078.1_130@PF00015_full_PFAM.317.503--19||RS_GCF_002211445.1_protein.faa_NZ_LSTO01000001.1_2155@PF00015_full_PFAM.319.503--9||RS_GCF_002869965.1_protein.faa_NZ_PEBS01000025.1_20@PF00015_full_PFAM.315.407--1||RS_GCF_003590855.1_protein.faa_NZ_QYUP01000021.1_7@PF00015_full_PFAM.310.514--1||RS_GCF_003590875.1_protein.faa_NZ_QYUN01000002.1_1724@PF00015_full_PFAM.315.502--2||RS_GCF_003971065.1_protein.faa_NZ_RYDV01000012.1_28@PF00015_full_PFAM.139.206--1||RS_GCF_009857445.1_protein.faa_NZ_WWCN01000018.1_33@PF00015_full_PFAM.422.617--1||RS_GCF_014200505.1_protein.faa_NZ_JACHBX010000001.1_1718@PF00015_full_PFAM.320.514--2||RS_GCF_014284175.1_protein.faa_NZ_JACOGA010000007.1_139@PF00015_full_PFAM.316.513--2||RS_GCF_016093275.1_protein.faa_NZ_JAEDAK010000004.1_166@PF00015_full_PFAM.318.501--1:scovhsp_avg=75.46153846153847:scovhsp_max=87.9:scovhsp_min=50.6:scovhsp_std=10.126497058942258:scovhsp_sum=3924.0:send_avg=151.17307692307693:send_max=167.0:send_min=67.0:send_std=24.846762643779563:send_sum=7861.0:sstart_avg=15.76923076923077:sstart_max=66.0:sstart_min=6.0:sstart_std=12.54890884189426:sstart_sum=820.0])0.881:0.0134959[&&NHX:Sample_counter=rhizpot1--60||rhizpot2--25||rhizpot3--47||rhiztom1--17||rhiztom2--22||rhiztom3--41:Type_counter=GTDB--351||capture--212:besthit_avg=90.89729729729729:besthit_max=100.0:besthit_min=63.3:besthit_std=7.24711479954718:besthit_sum=13452.8:bitscore_avg=205.33716216216217:bitscore_max=277.0:bitscore_min=59.7:bitscore_std=52.31646152975116:bitscore_sum=30389.9:capture_class_counter=c__Alphaproteobacteria--12||c__Bacilli--1||c__Bacteroidia--1||c__Clostridia--14||c__Desulfuromonadia--2||c__Gammaproteobacteria--170||c__Gemmatimonadetes--1||c__Halobacteria--1||c__Holophagae--5||c__Magnetococcia--2||c__Myxococcia--1||c__Synergistia--2:capture_domain_counter=d__Archaea--1||d__Bacteria--211:capture_family_counter=f__Acetobacteraceae--1||f__Aminobacteriaceae--1||f__Azospirillaceae--1||f__Burkholderiaceae--128||f__Casimicrobiaceae--1||f__Caulobacteraceae--2||f__Chromobacteriaceae--1||f__Enterobacteriaceae--3||f__Flavobacteriaceae--1||f__Gallionellaceae--2||f__Gemmatimonadaceae--1||f__Geobacteraceae--2||f__Halomonadaceae--2||f__Holophagaceae--5||f__Lachnospiraceae--10||f__Magnetaquicoccaceae--2||f__Magnetospirillaceae--1||f__Myxococcaceae--1||f__Natrialbaceae--1||f__Nevskiaceae--5||f__Oscillospiraceae--3||f__Paenibacillaceae--1||f__Pleomorphomonadaceae--1||f__Pseudomonadaceae--5||f__Rhizobiaceae--2||f__Rhodanobacteraceae--1||f__Rhodocyclaceae--3||f__Ruminococcaceae--1||f__Sphingomonadaceae--1||f__Stappiaceae--1||f__Terasakiellaceae--1||f__Thermovirgaceae--1||f__Thiobacillaceae--7||f__Thiotrichaceae--1||f__UBA2770--2||f__Xanthobacteraceae--1||f__Xanthomonadaceae--9:capture_genus_counter=g__14-2--1||g__58-81--1||g__Achromobacter--2||g__Acidovorax--1||g__Alicycliphilus--18||g__Aminivibrio--1||g__Angelakisella--1||g__Aquabacterium--11||g__Aquabacterium_A--2||g__Aquabacterium_B--25||g__Aquamicrobium_A--1||g__Aquincola--3||g__Archangium_A--1||g__Azonexus--2||g__Azospirillum--1||g__CAITOL01--1||g__CAIWHR01--1||g__COE1--1||g__Caldimonas--1||g__Castellaniella--1||g__Chromobacterium--1||g__Citrobacter_C--1||g__Cupriavidus--13||g__Duganella--2||g__Dyella--1||g__Dysosmobacter--1||g__ER4--1||g__Eisenbergiella--1||g__Flavobacterium--1||g__Gallionella--1||g__Gemmatimonas--1||g__Geomonas--2||g__Geothrix--5||g__Giesbergeria--2||g__Halomonas--1||g__Halomonas_F--1||g__Herbaspirillum--1||g__Hydrogenophaga--2||g__Hylemonella--2||g__JAANAU01--2||g__Janthinobacterium--2||g__Lysobacter--1||g__MR-S7--1||g__Massilia--19||g__Natrinema--1||g__Noviherbaspirillum_A--6||g__Panacagrimonas--5||g__Pandoraea--1||g__Pantoea--1||g__Paraburkholderia--1||g__Paralachnospira_A--1||g__Pelethomonas--1||g__Phaeospirillum--1||g__Phenylobacterium--2||g__Phytobacter--1||g__Pleomorphomonas--1||g__Pseudoduganella--4||g__Pseudomonas--2||g__Pseudomonas_D--1||g__Pseudomonas_E--1||g__Pseudomonas_M--1||g__Pseudoxanthomonas_A--1||g__Ralstonia--1||g__Ramlibacter--2||g__Rhizobium--1||g__Rhodopseudomonas--1||g__Roseibium--1||g__Rubrivivax--3||g__Saccharibacillus--1||g__Schaedlerella--2||g__Sideroxydans--1||g__Sphingomonas--1||g__Stenotrophomonas--3||g__Sulfuritalea--1||g__Terasakiella--1||g__Thermomonas--1||g__Thiobacillus--7||g__Thiothrix--1||g__Trinickia--1||g__UBA2770--2||g__UBA3282--1||g__UBA3402--3||g__Variovorax--1||g__Xanthomonas_A--3:capture_order_counter=o__Acetobacterales--1||o__Azospirillales--1||o__Burkholderiales--142||o__Caulobacterales--2||o__Enterobacterales--3||o__Flavobacteriales--1||o__Gemmatimonadales--1||o__Geobacterales--2||o__Halobacteriales--1||o__Holophagales--5||o__Lachnospirales--10||o__Magnetococcales--2||o__Myxococcales--1||o__Nevskiales--5||o__Oscillospirales--4||o__Paenibacillales--1||o__Pseudomonadales--7||o__Rhizobiales--5||o__Rhodospirillales--2||o__Sphingomonadales--1||o__Synergistales--2||o__Thiotrichales--1||o__UBA2770--2||o__Xanthomonadales--10:capture_phylum_counter=p__Acidobacteriota--5||p__Bacteroidota--1||p__Desulfobacterota--2||p__Firmicutes--1||p__Firmicutes_A--14||p__Gemmatimonadota--1||p__Halobacteriota--1||p__Myxococcota--1||p__Proteobacteria--184||p__Synergistota--2:capture_species_counter=s__14-2 sp910580195--1||s__58-81 sp002070395--1||s__Achromobacter denitrificans--2||s__Acidovorax sp003058055--1||s__Alicycliphilus sp018240995--18||s__Aminivibrio sp016756745--1||s__Angelakisella sp910585525--1||s__Aquabacterium sp002339015--11||s__Aquabacterium_A sp001770815--1||s__Aquabacterium_A sp016721465--1||s__Aquabacterium_B tepidiphilum--25||s__Aquamicrobium_A sp003577315--1||s__Aquincola tertiaricarbonis--3||s__Archangium_A gephyra_A--1||s__Azonexus fungiphilus--2||s__Azospirillum sp008364825--1||s__CAITOL01 sp903893975--1||s__CAIWHR01 sp903912485--1||s__COE1 sp002491195--1||s__Caldimonas manganoxidans--1||s__Castellaniella caeni--1||s__Chromobacterium amazonense--1||s__Citrobacter_C amalonaticus_A--1||s__Cupriavidus gilardii--1||s__Cupriavidus sp013361545--12||s__Duganella margarita--1||s__Duganella sp003217375--1||s__Dyella sp016428905--1||s__Dysosmobacter sp910585245--1||s__ER4 sp015068395--1||s__Eisenbergiella tayi--1||s__Flavobacterium psychrophilum_B--1||s__Gallionella sp002429165--1||s__Gemmatimonas aurantiaca--1||s__Geomonas edaphica--2||s__Geothrix sp903884655--5||s__Giesbergeria sp012932145--1||s__Giesbergeria sp016192425--1||s__Halomonas urumqiensis--1||s__Halomonas_F pacifica--1||s__Herbaspirillum sp000282135--1||s__Hydrogenophaga sp003599455--1||s__Hydrogenophaga sp006227825--1||s__Hylemonella gracilis--2||s__JAANAU01 sp015231295--2||s__Janthinobacterium sp002869965--2||s__Lysobacter sp001427225--1||s__MR-S7 sp000400995--1||s__Massilia aurea_A--13||s__Massilia aurea_B--3||s__Massilia sp003520365--3||s__Natrinema sp002572525--1||s__Noviherbaspirillum_A pedocola--1||s__Noviherbaspirillum_A soli--5||s__Panacagrimonas perspica--5||s__Pandoraea anapnoica--1||s__Pantoea persica--1||s__Paraburkholderia sp005503145--1||s__Paralachnospira_A sp910579325--1||s__Pelethomonas sp009774055--1||s__Phaeospirillum sp900184795--1||s__Phenylobacterium sp001557235--2||s__Phytobacter sp002377245--1||s__Pleomorphomonas sp011759535--1||s__Pseudoduganella armeniaca--3||s__Pseudoduganella haloabium--1||s__Pseudomonas delhiensis--2||s__Pseudomonas_D profundi--1||s__Pseudomonas_E fluorescens_BW--1||s__Pseudomonas_M indica--1||s__Pseudoxanthomonas_A sp001427635--1||s__Ralstonia sp000955795--1||s__Ramlibacter sp000426125--1||s__Ramlibacter sp013697775--1||s__Rhizobium leguminosarum--1||s__Rhodopseudomonas palustris_H--1||s__Roseibium aestuarii--1||s__Rubrivivax sp001295865--1||s__Rubrivivax sp016790425--1||s__Rubrivivax sp018241895--1||s__Saccharibacillus alkalitolerans--1||s__Schaedlerella arabinosiphila--2||s__Sideroxydans sp013824485--1||s__Sphingomonas gellani--1||s__Stenotrophomonas maltophilia_N--1||s__Stenotrophomonas nitritireducens--1||s__Stenotrophomonas sp003028475--1||s__Sulfuritalea sp016710465--1||s__Terasakiella sp004564135--1||s__Thermomonas sp014678725--1||s__Thiobacillus sp001899305--5||s__Thiobacillus sp002256995--1||s__Thiobacillus sp016195805--1||s__Thiothrix nivea--1||s__Trinickia sp004322045--1||s__UBA2770 sp002352565--2||s__UBA3282 sp910575775--1||s__UBA3402 sp910575585--3||s__Variovorax sp001984055--1||s__Xanthomonas_A sontii--3:evalue_avg=5.750178784866236e-16:evalue_max=8.16e-14:evalue_min=3.79e-96:evalue_std=6.71158314296932e-15:evalue_sum=8.510264601602029e-14:gapopen_avg=0.13513513513513514:gapopen_max=2.0:gapopen_min=0.0:gapopen_std=0.39810176541667425:gapopen_sum=20.0:gtdb_class_counter=c__Gammaproteobacteria--351:gtdb_domain_counter=d__Bacteria--351:gtdb_family_counter=f__Burkholderiaceae--267||f__Methylophilaceae--2||f__Rhodanobacteraceae--1||f__Sulfuriferulaceae--9||f__Thiobacillaceae--72:gtdb_genus_counter=g__AVCC01--4||g__CAILRJ01--1||g__Collimonas--1||g__Duganella--54||g__Giesbergeria--1||g__Herbaspirillum--2||g__JAABRC01--1||g__JACPVY01--3||g__Janthinobacterium--46||g__LX47W--9||g__MM1--1||g__Massilia--16||g__Methylobacillus--1||g__Noviherbaspirillum--14||g__Polaromonas--1||g__Pseudoduganella--19||g__QZKY01--3||g__Rhodanobacter--1||g__Rhodoferax--3||g__Rugamonas--8||g__Solimicrobium--1||g__Sulfuriferula--6||g__Sulfuriferula_A--3||g__Thiobacillus--72||g__UBA5157--1||g__Undibacterium--79:gtdb_order_counter=o__Burkholderiales--350||o__Xanthomonadales--1:gtdb_phylum_counter=p__Proteobacteria--351:gtdb_species_counter=s__AVCC01 sp000622895--1||s__AVCC01 sp012927585--1||s__AVCC01 sp012927625--2||s__CAILRJ01 sp014377155--1||s__Collimonas arenae_A--1||s__Duganella aceris--2||s__Duganella alba--2||s__Duganella callida--1||s__Duganella danionis--1||s__Duganella fentianensis--1||s__Duganella levis--1||s__Duganella margarita--1||s__Duganella phyllosphaerae--2||s__Duganella radicis--1||s__Duganella rivi--1||s__Duganella sacchari--2||s__Duganella sp000335815--4||s__Duganella sp000381565--3||s__Duganella sp001423125--1||s__Duganella sp003217375--1||s__Duganella sp003416895--3||s__Duganella sp003416985--3||s__Duganella sp009380215--3||s__Duganella sp009674535--1||s__Duganella sp009857435--1||s__Duganella sp009857445--3||s__Duganella sp009857495--1||s__Duganella sp009857915--1||s__Duganella sp013375995--3||s__Duganella sp013376005--1||s__Duganella sp013408245--1||s__Duganella sp017833525--2||s__Duganella sp019219065--1||s__Duganella sp900100205--1||s__Duganella sp900109645--2||s__Duganella sp900110275--2||s__Duganella zoogloeoides--1||s__Giesbergeria sp903882725--1||s__Herbaspirillum sp000282135--1||s__Herbaspirillum sp017744395--1||s__JAABRC01 sp011391115--1||s__JACPVY01 sp016197345--3||s__Janthinobacterium agaricidamnosum--1||s__Janthinobacterium lividum--1||s__Janthinobacterium lividum_C--1||s__Janthinobacterium lividum_D--1||s__Janthinobacterium lividum_E--1||s__Janthinobacterium psychrotolerans--2||s__Janthinobacterium sp000344615--1||s__Janthinobacterium sp000745325--1||s__Janthinobacterium sp001758725--2||s__Janthinobacterium sp001865675--1||s__Janthinobacterium sp002002885--1||s__Janthinobacterium sp002127585--2||s__Janthinobacterium sp002127655--2||s__Janthinobacterium sp002250505--4||s__Janthinobacterium sp002735705--1||s__Janthinobacterium sp002797895--1||s__Janthinobacterium sp002813325--1||s__Janthinobacterium sp002846335--1||s__Janthinobacterium sp002869965--1||s__Janthinobacterium sp002878455--1||s__Janthinobacterium sp003133225--3||s__Janthinobacterium sp009208565--2||s__Janthinobacterium sp009208735--1||s__Janthinobacterium sp009923995--1||s__Janthinobacterium sp014200675--2||s__Janthinobacterium sp014200725--2||s__Janthinobacterium sp014379395--3||s__Janthinobacterium sp900112025--1||s__Janthinobacterium sp900156175--2||s__Janthinobacterium tructae--1||s__Janthinobacterium violaceinigrum--1||s__LX47W sp014042345--2||s__LX47W sp014042355--2||s__LX47W sp014042365--5||s__MM1 sp001648895--1||s__Massilia aquatica--1||s__Massilia arenosa--1||s__Massilia atriviolacea--1||s__Massilia aurea_B--1||s__Massilia eurypsychrophila--1||s__Massilia frigida--1||s__Massilia glaciei--1||s__Massilia mucilaginosa--1||s__Massilia rubra--1||s__Massilia sp001485665--1||s__Massilia sp002428015--2||s__Massilia sp003590855--1||s__Massilia sp012927275--1||s__Massilia sp016093545--1||s__Massilia violaceinigra--1||s__Methylobacillus flagellatus--1||s__Noviherbaspirillum aerium--1||s__Noviherbaspirillum autotrophicum--1||s__Noviherbaspirillum denitrificans--2||s__Noviherbaspirillum galbum--1||s__Noviherbaspirillum malthae--1||s__Noviherbaspirillum sp001428545--1||s__Noviherbaspirillum sp003590875--1||s__Noviherbaspirillum sp003591035--2||s__Noviherbaspirillum sp004570315--1||s__Noviherbaspirillum sp004804275--2||s__Noviherbaspirillum sp007874125--1||s__Polaromonas sp900112285--1||s__Pseudoduganella aquatica_A--1||s__Pseudoduganella armeniaca--1||s__Pseudoduganella buxea--1||s__Pseudoduganella flava--1||s__Pseudoduganella ginsengisoli--2||s__Pseudoduganella haloabium--1||s__Pseudoduganella namucuonensis--2||s__Pseudoduganella plicata--1||s__Pseudoduganella sp001191005--1||s__Pseudoduganella sp001425045--1||s__Pseudoduganella sp001425265--1||s__Pseudoduganella sp002454505--1||s__Pseudoduganella sp003053665--1||s__Pseudoduganella sp009674485--2||s__Pseudoduganella sp013369485--1||s__Pseudoduganella violacea--1||s__QZKY01 sp003605115--1||s__QZKY01 sp018261755--1||s__QZKY01 sp018262475--1||s__Rhodanobacter sp004298015--1||s__Rhodoferax sp016719405--1||s__Rhodoferax sp903823025--1||s__Rhodoferax sp903930255--1||s__Rugamonas rubra--2||s__Rugamonas sp013284265--3||s__Rugamonas sp016461825--3||s__Solimicrobium sp903914535--1||s__Sulfuriferula multivorans--4||s__Sulfuriferula plumbiphila--2||s__Sulfuriferula_A sp002162035--2||s__Sulfuriferula_A thiophila--1||s__Thiobacillus denitrificans--3||s__Thiobacillus denitrificans_A--2||s__Thiobacillus denitrificans_B--5||s__Thiobacillus denitrificans_C--4||s__Thiobacillus sp001802655--5||s__Thiobacillus sp001897675--2||s__Thiobacillus sp001897705--3||s__Thiobacillus sp001899305--2||s__Thiobacillus sp001899765--2||s__Thiobacillus sp002256785--1||s__Thiobacillus sp002256995--5||s__Thiobacillus sp002257045--3||s__Thiobacillus sp002279795--3||s__Thiobacillus sp002281775--1||s__Thiobacillus sp003510325--1||s__Thiobacillus sp010365175--3||s__Thiobacillus sp011391655--3||s__Thiobacillus sp012274165--2||s__Thiobacillus sp016195805--3||s__Thiobacillus sp018262815--3||s__Thiobacillus sp018780025--2||s__Thiobacillus sp018780105--4||s__Thiobacillus sp018820745--3||s__Thiobacillus sp018820765--5||s__Thiobacillus thioparus--2||s__UBA5157 sp002415335--1||s__Undibacterium amnicola--1||s__Undibacterium aquatile--5||s__Undibacterium crateris--4||s__Undibacterium jejuense--4||s__Undibacterium macrobrachii--1||s__Undibacterium oligocarboniphilum--2||s__Undibacterium parvum--2||s__Undibacterium pigrum--5||s__Undibacterium piscinae--1||s__Undibacterium sp009937955--4||s__Undibacterium sp009937975--5||s__Undibacterium sp013287275--1||s__Undibacterium sp014284125--5||s__Undibacterium sp014284195--2||s__Undibacterium sp014284235--4||s__Undibacterium sp014284335--4||s__Undibacterium sp014284365--5||s__Undibacterium sp014376575--1||s__Undibacterium sp016196925--2||s__Undibacterium sp016200895--4||s__Undibacterium sp018139565--5||s__Undibacterium sp018139645--1||s__Undibacterium sp018139685--3||s__Undibacterium squillarum--3||s__Undibacterium terreum--5:heptad_counter=MCP-36H--561||MCP-38H--1||MCP-40H--1:lbd_counter=4HB_MCP_1--1||PAS--1:lca_tree=o__Burkholderiales:length_avg=135.94594594594594:length_max=157.0:length_min=41.0:length_std=27.977829848733396:length_sum=20120.0:mismatch_avg=11.878378378378379:mismatch_max=51.0:mismatch_min=0.0:mismatch_std=9.405386649826077:mismatch_sum=1758.0:name=N1179838:qcovhsp_avg=99.43040540540541:qcovhsp_max=100.0:qcovhsp_min=95.1:qcovhsp_std=1.1696652689257414:qcovhsp_sum=14715.7:qend_avg=136.06756756756758:qend_max=156.0:qend_min=41.0:qend_std=27.841793613092584:qend_sum=20138.0:qstart_avg=1.2162162162162162:qstart_max=5.0:qstart_min=1.0:qstart_std=0.6339653903785525:qstart_sum=180.0:ref_name_counter=GB_GCA_001899305.1_protein.faa_MKWL01000011.1_262@PF00015_full_PFAM.325.529--1||GB_GCA_001899765.1_protein.faa_MKWM01000014.1_2@PF00015_full_PFAM.332.517--1||GB_GCA_002256995.1_protein.faa_NCGX01000006.1_1@PF00015_full_PFAM.308.440--1||GB_GCA_002257045.1_protein.faa_NCHD01000024.1_31@PF00015_full_PFAM.308.502--1||GB_GCA_002428015.1_protein.faa_DIZW01000006.1_92@PF00015_full_PFAM.314.517--1||GB_GCA_008923315.1_protein.faa_WBSF01000008.1_498@PF00015_full_PFAM.318.563--1||GB_GCA_009923995.1_protein.faa_RFSK01000023.1_23@PF00015_full_PFAM.314.508--1||GB_GCA_011391115.1_protein.faa_JAABRC010000374.1_3@PF00015_full_PFAM.318.503--6||GB_GCA_018240995.1_protein.faa_JAFEES010000475.1_1@PF00015_full_PFAM.318.417--1||GB_GCA_903889735.1_protein.faa_CAISYQ010000421.1_1@PF00015_full_PFAM.200.296--1||RS_GCF_000333395.1_protein.faa_NZ_BADA01000003.1_1@PF00015_full_PFAM.5.62--1||RS_GCF_000723165.1_protein.faa_NZ_HG322949.1_1393@PF00015_full_PFAM.314.533--16||RS_GCF_001428545.1_protein.faa_NZ_LMHZ01000078.1_130@PF00015_full_PFAM.317.503--19||RS_GCF_001677885.1_protein.faa_NZ_LOCQ01000041.1_42@PF00015_full_PFAM.314.504--13||RS_GCF_002127585.1_protein.faa_NZ_NEGZ01000022.1_52@PF00015_full_PFAM.314.506--1||RS_GCF_002211445.1_protein.faa_NZ_LSTO01000001.1_2155@PF00015_full_PFAM.319.503--9||RS_GCF_002379095.1_protein.faa_NZ_NBZV01000131.1_1@PF00015_full_PFAM.50.131--1||RS_GCF_002869965.1_protein.faa_NZ_PEBS01000025.1_20@PF00015_full_PFAM.315.407--6||RS_GCF_003416985.1_protein.faa_NZ_QVIN01000006.1_312@PF00015_full_PFAM.314.521--1||RS_GCF_003590855.1_protein.faa_NZ_QYUP01000021.1_7@PF00015_full_PFAM.310.514--1||RS_GCF_003590875.1_protein.faa_NZ_QYUN01000002.1_1724@PF00015_full_PFAM.315.502--2||RS_GCF_003667705.1_protein.faa_NZ_CP033019.1_1558@PF00015_full_PFAM.315.513--2||RS_GCF_003971065.1_protein.faa_NZ_RYDV01000012.1_28@PF00015_full_PFAM.139.206--1||RS_GCF_004614185.1_protein.faa_NZ_SPVF01000257.1_47@PF00015_full_PFAM.311.504--1||RS_GCF_005503365.1_protein.faa_NZ_SCML01000029.1_67@PF00015_full_PFAM.319.510--1||RS_GCF_009380215.1_protein.faa_NZ_WHUG01000029.1_18@PF00015_full_PFAM.314.516--7||RS_GCF_009857445.1_protein.faa_NZ_WWCN01000018.1_33@PF00015_full_PFAM.422.617--1||RS_GCF_011682045.1_protein.faa_NZ_VVIW01000007.1_264@PF00015_full_PFAM.315.511--26||RS_GCF_011682175.1_protein.faa_NZ_WHJG01000002.1_112@PF00015_full_PFAM.315.510--6||RS_GCF_012927275.1_protein.faa_NZ_JABBGG010000001.1_229@PF00015_full_PFAM.314.514--4||RS_GCF_014200505.1_protein.faa_NZ_JACHBX010000001.1_1718@PF00015_full_PFAM.320.514--2||RS_GCF_014284175.1_protein.faa_NZ_JACOGA010000007.1_139@PF00015_full_PFAM.316.513--2||RS_GCF_016093275.1_protein.faa_NZ_JAEDAK010000004.1_166@PF00015_full_PFAM.318.501--1||RS_GCF_900114705.1_protein.faa_NZ_FOTW01000009.1_213@PF00015_full_PFAM.317.509--2||RS_GCF_900116645.1_protein.faa_NZ_FPBO01000031.1_6@PF00015_full_PFAM.315.506--6||RS_GCF_900129765.1_protein.faa_NZ_FQWU01000001.1_1154@PF00015_full_PFAM.313.517--1:scovhsp_avg=72.43513513513513:scovhsp_max=87.9:scovhsp_min=50.3:scovhsp_std=9.444300479455325:scovhsp_sum=10720.4:send_avg=150.72972972972974:send_max=169.0:send_min=46.0:send_std=26.65491099588528:send_sum=22308.0:sstart_avg=15.858108108108109:sstart_max=66.0:sstart_min=6.0:sstart_std=12.102740531350141:sstart_sum=2347.0])0.644:0.00670066[&&NHX:Sample_counter=rhizpot1--135||rhizpot2--33||rhizpot3--74||rhiztom1--106||rhiztom2--54||rhiztom3--104:Type_counter=GTDB--548||capture--506:besthit_avg=89.70344827586206:besthit_max=100.0:besthit_min=63.3:besthit_std=6.781746959414248:besthit_sum=31216.799999999996:bitscore_avg=204.32528735632184:bitscore_max=277.0:bitscore_min=59.7:bitscore_std=43.66831616965533:bitscore_sum=71105.2:capture_class_counter=c__Alphaproteobacteria--61||c__Bacilli--4||c__Bacteroidia--3||c__Bdellovibrionia--1||c__Clostridia--34||c__Desulfomonilia--6||c__Desulfovibrionia--1||c__Desulfuromonadia--2||c__Gammaproteobacteria--343||c__Gemmatimonadetes--2||c__Halobacteria--1||c__Holophagae--5||c__Magnetococcia--2||c__Moduliflexia--3||c__Myxococcia--30||c__Negativicutes--4||c__Peptococcia--2||c__Synergistia--2:capture_domain_counter=d__Archaea--1||d__Bacteria--505:capture_family_counter=f__Acetobacteraceae--2||f__Aeromonadaceae--2||f__Aminobacteriaceae--1||f__Anaeromyxobacteraceae--26||f__Azospirillaceae--1||f__Bdellovibrionaceae--1||f__Beijerinckiaceae--2||f__Burkholderiaceae--249||f__Butyricicoccaceae--1||f__Casimicrobiaceae--2||f__Caulobacteraceae--28||f__Chromobacteriaceae--1||f__Competibacteraceae--2||f__Cyclobacteriaceae--1||f__Desulfovibrionaceae--1||f__Enterobacteriaceae--10||f__Flavobacteriaceae--2||f__GWC2-71-9--1||f__Ga0077523--1||f__Gallionellaceae--3||f__Gemmatimonadaceae--1||f__Geobacteraceae--2||f__Halomonadaceae--3||f__Holophagaceae--5||f__Lachnospiraceae--27||f__Magnetaquicoccaceae--2||f__Magnetospirillaceae--1||f__Methylophilaceae--3||f__Moduliflexaceae--3||f__Myxococcaceae--4||f__Natrialbaceae--1||f__Nevskiaceae--5||f__Nitrosomonadaceae--11||f__Oscillospiraceae--3||f__Paenibacillaceae--4||f__Pleomorphomonadaceae--1||f__Pseudomonadaceae--10||f__Rhizobiaceae--4||f__Rhodanobacteraceae--1||f__Rhodobacteraceae--1||f__Rhodocyclaceae--5||f__Ruminococcaceae--3||f__Selenomonadaceae--4||f__Shewanellaceae--2||f__Sphingomonadaceae--10||f__Stappiaceae--1||f__Terasakiellaceae--1||f__Thalassospiraceae--6||f__Thermovirgaceae--1||f__Thiobacillaceae--9||f__Thiotrichaceae--5||f__UBA1062--6||f__UBA2770--2||f__UBA5745--2||f__Xanthobacteraceae--3||f__Xanthomonadaceae--17:capture_genus_counter=g__14-2--2||g__39-52-133--1||g__58-81--1||g__AG41--1||g__Achromobacter--7||g__Acidovorax--1||g__Aggregicoccus--2||g__Alicycliphilus--19||g__Aminivibrio--1||g__Anaerovibrio--4||g__Angelakisella--1||g__Aquabacterium--29||g__Aquabacterium_A--3||g__Aquabacterium_B--42||g__Aquamicrobium_A--1||g__Aquincola--3||g__Archangium_A--2||g__Azonexus--2||g__Azospirillum--1||g__Bordetella_C--1||g__Bradyrhizobium--1||g__Burkholderia--1||g__CAG-115--1||g__CAITOL01--1||g__CAIWHR01--2||g__COE1--1||g__Caldimonas--1||g__Castellaniella--1||g__Caulobacter--1||g__Chimaeribacter--2||g__Choladocola--4||g__Chromobacterium--1||g__Citrobacter_A--1||g__Citrobacter_C--1||g__Clostridium_Q--1||g__Cohnella--1||g__Contendobacter--2||g__Cupriavidus--15||g__Curvibacter--1||g__Dickeya--1||g__Duganella--6||g__Dyella--1||g__Dysosmobacter--1||g__ER4--1||g__Eisenbergiella--1||g__Flavobacterium--2||g__Ga0077526--1||g__Gallionella--1||g__Gemmatimonas--1||g__Gemmobacter_B--1||g__Geomonas--2||g__Geothrix--5||g__Giesbergeria--3||g__Halomonas--2||g__Halomonas_F--1||g__Herbaspirillum--1||g__Hydrogenophaga--6||g__Hylemonella--9||g__JAANAU01--2||g__JADJBS01--2||g__Janthinobacterium--2||g__Kinneretia--2||g__Kosakonia--1||g__LX47W--1||g__Lysobacter--1||g__Lysobacter_B--1||g__MR-S7--1||g__Massilia--27||g__Methylobacterium--2||g__Moduliflexus--3||g__Natrinema--1||g__Nitrosomonas--11||g__Noviherbaspirillum--2||g__Noviherbaspirillum_A--10||g__Ohtaekwangia--1||g__Oribacterium--1||g__PSRN01--1||g__Paenibacillus_A--2||g__Panacagrimonas--5||g__Pandoraea--2||g__Pantoea--1||g__Paraburkholderia--17||g__Paralachnospira_A--1||g__Paucimonas--1||g__Pelethomonas--1||g__Phaeospirillum--1||g__Phenylobacterium--27||g__Phytobacter--3||g__Pleomorphomonas--1||g__Polaromonas--1||g__Pseudodesulfovibrio--1||g__Pseudoduganella--6||g__Pseudomonas--2||g__Pseudomonas_D--1||g__Pseudomonas_E--5||g__Pseudomonas_M--1||g__Pseudomonas_O--1||g__Pseudorhizobium--2||g__Pseudoxanthomonas_A--1||g__R267--26||g__Ralstonia--1||g__Ramlibacter--3||g__Rhizobacter--5||g__Rhizobium--1||g__Rhizorhabdus--2||g__Rhodoferax--3||g__Rhodopseudomonas--2||g__Roseibium--1||g__Roseomonas--1||g__Rubrivivax--6||g__Ruthenibacterium--1||g__SCN-57-10--1||g__SFDP01--2||g__Saccharibacillus--1||g__Schaedlerella--3||g__Shewanella--2||g__Sideroxydans--1||g__Sphingomonas--2||g__Sphingomonas_E--6||g__Sporofaciens--1||g__Stenotrophomonas--6||g__Sulfuritalea--3||g__Terasakiella--1||g__Thalassospira--6||g__Thermomonas--2||g__Thiobacillus--9||g__Thiothrix--5||g__Trinickia--1||g__UBA1062--6||g__UBA2770--2||g__UBA2882--2||g__UBA3282--5||g__UBA3402--3||g__UBA6140--3||g__UBA997--1||g__Variovorax--6||g__WRMS01--2||g__Xanthomonas_A--6||g__Zobellella_C--2:capture_order_counter=o__Acetobacterales--2||o__Azospirillales--1||o__Bdellovibrionales--1||o__Burkholderiales--284||o__Caulobacterales--28||o__Competibacterales--2||o__Cytophagales--1||o__DRI-13--2||o__Desulfovibrionales--1||o__Enterobacterales--14||o__Flavobacteriales--2||o__Gemmatimonadales--2||o__Geobacterales--2||o__Halobacteriales--1||o__Holophagales--5||o__Lachnospirales--27||o__Magnetococcales--2||o__Moduliflexales--3||o__Myxococcales--30||o__Nevskiales--5||o__Oscillospirales--7||o__Paenibacillales--4||o__Pseudomonadales--13||o__Rhizobiales--11||o__Rhodobacterales--1||o__Rhodospirillales--8||o__Selenomonadales--4||o__Sphingomonadales--10||o__Synergistales--2||o__Thiotrichales--5||o__UBA1062--6||o__UBA2770--2||o__Xanthomonadales--18:capture_phylum_counter=p__Acidobacteriota--5||p__Bacteroidota--3||p__Bdellovibrionota--1||p__Desulfobacterota--8||p__Desulfobacterota_I--1||p__Firmicutes--4||p__Firmicutes_A--34||p__Firmicutes_B--2||p__Firmicutes_C--4||p__Gemmatimonadota--2||p__Halobacteriota--1||p__Moduliflexota--3||p__Myxococcota--30||p__Proteobacteria--406||p__Synergistota--2:capture_species_counter=s__14-2 sp009774455--1||s__14-2 sp910580195--1||s__39-52-133 sp002278935--1||s__58-81 sp002070395--1||s__AG41 sp003220855--1||s__Achromobacter denitrificans--3||s__Achromobacter sp000757485--3||s__Achromobacter xylosoxidans_C--1||s__Acidovorax sp003058055--1||s__Aggregicoccus sp009659535--2||s__Alicycliphilus sp018240995--19||s__Aminivibrio sp016756745--1||s__Anaerovibrio slackiae--4||s__Angelakisella sp910585525--1||s__Aquabacterium sp002339015--22||s__Aquabacterium sp016185075--6||s__Aquabacterium sp903871865--1||s__Aquabacterium_A sp001770815--1||s__Aquabacterium_A sp016721465--1||s__Aquabacterium_A terrae--1||s__Aquabacterium_B tepidiphilum--42||s__Aquamicrobium_A sp003577315--1||s__Aquincola tertiaricarbonis--3||s__Archangium_A gephyra_A--2||s__Azonexus fungiphilus--2||s__Azospirillum sp008364825--1||s__Bordetella_C sp002209485--1||s__Bradyrhizobium sp000938255--1||s__Burkholderia sp018375725--1||s__CAG-115 sp017461565--1||s__CAITOL01 sp903893975--1||s__CAIWHR01 sp903912485--2||s__COE1 sp002491195--1||s__Caldimonas manganoxidans--1||s__Castellaniella caeni--1||s__Caulobacter sp003185805--1||s__Chimaeribacter arupi--2||s__Choladocola sp009774155--4||s__Chromobacterium amazonense--1||s__Citrobacter_A telavivensis--1||s__Citrobacter_C amalonaticus_A--1||s__Clostridium_Q sp009911305--1||s__Cohnella sp003990975--1||s__Contendobacter odensis_A--1||s__Contendobacter sp012031845--1||s__Cupriavidus gilardii--1||s__Cupriavidus sp013361545--14||s__Curvibacter sp019233055--1||s__Dickeya paradisiaca--1||s__Duganella margarita--1||s__Duganella sp000381565--1||s__Duganella sp003217375--1||s__Duganella sp009674535--2||s__Duganella zoogloeoides--1||s__Dyella sp016428905--1||s__Dysosmobacter sp910585245--1||s__ER4 sp015068395--1||s__Eisenbergiella tayi--1||s__Flavobacterium psychrophilum_B--2||s__Ga0077526 sp001464765--1||s__Gallionella sp002429165--1||s__Gemmatimonas aurantiaca--1||s__Gemmobacter_B sp002855575--1||s__Geomonas edaphica--2||s__Geothrix sp903884655--5||s__Giesbergeria metamorpha--1||s__Giesbergeria sp012932145--1||s__Giesbergeria sp016192425--1||s__Halomonas alkaliantarctica--1||s__Halomonas urumqiensis--1||s__Halomonas_F pacifica--1||s__Herbaspirillum sp000282135--1||s__Hydrogenophaga sp002001205--1||s__Hydrogenophaga sp002840835--1||s__Hydrogenophaga sp003599455--1||s__Hydrogenophaga sp006227825--1||s__Hydrogenophaga sp013823655--2||s__Hylemonella gracilis--9||s__JAANAU01 sp015231295--2||s__JADJBS01 sp016703665--2||s__Janthinobacterium sp002869965--2||s__Kinneretia sp015657635--2||s__Kosakonia oryzendophytica--1||s__LX47W sp014042345--1||s__Lysobacter sp001427225--1||s__Lysobacter_B sp018242405--1||s__MR-S7 sp000400995--1||s__Massilia aurea_A--20||s__Massilia aurea_B--3||s__Massilia sp003520365--4||s__Methylobacterium aquaticum--1||s__Methylobacterium pseudosasicola--1||s__Moduliflexus flocculans--3||s__Natrinema sp002572525--1||s__Nitrosomonas europaea--11||s__Noviherbaspirillum sp001428545--2||s__Noviherbaspirillum_A pedocola--1||s__Noviherbaspirillum_A soli--9||s__Ohtaekwangia sp018598185--1||s__Oribacterium sp900318695--1||s__PSRN01 sp003176075--1||s__Paenibacillus_A phocaensis--2||s__Panacagrimonas perspica--5||s__Pandoraea anapnoica--1||s__Pandoraea commovens--1||s__Pantoea persica--1||s__Paraburkholderia phenazinium_C--16||s__Paraburkholderia sp005503145--1||s__Paralachnospira_A sp910579325--1||s__Paucimonas sp004114795--1||s__Pelethomonas sp009774055--1||s__Phaeospirillum sp900184795--1||s__Phenylobacterium sp001557235--5||s__Phenylobacterium sp002441055--22||s__Phytobacter sp002377245--3||s__Pleomorphomonas sp011759535--1||s__Polaromonas sp900112285--1||s__Pseudodesulfovibrio sp017351175--1||s__Pseudoduganella armeniaca--3||s__Pseudoduganella haloabium--1||s__Pseudoduganella sp003053665--2||s__Pseudomonas delhiensis--2||s__Pseudomonas_D profundi--1||s__Pseudomonas_E bohemica--1||s__Pseudomonas_E brassicae--1||s__Pseudomonas_E fluorescens_BW--1||s__Pseudomonas_E orientalis_B--1||s__Pseudomonas_E sp002338065--1||s__Pseudomonas_M indica--1||s__Pseudomonas_O sp002418465--1||s__Pseudorhizobium flavum--2||s__Pseudoxanthomonas_A sp001427635--1||s__R267 sp001768075--1||s__R267 sp013340205--25||s__Ralstonia sp000955795--1||s__Ramlibacter sp000426125--1||s__Ramlibacter sp013087525--1||s__Ramlibacter sp013697775--1||s__Rhizobacter sp900142965--5||s__Rhizobium leguminosarum--1||s__Rhizorhabdus sp001428605--2||s__Rhodoferax sp018619435--1||s__Rhodoferax sp903856025--2||s__Rhodopseudomonas palustris_D--1||s__Rhodopseudomonas palustris_H--1||s__Roseibium aestuarii--1||s__Roseomonas sp016107285--1||s__Rubrivivax sp001295865--3||s__Rubrivivax sp001295905--1||s__Rubrivivax sp016790425--1||s__Rubrivivax sp018241895--1||s__Ruthenibacterium avium--1||s__SCN-57-10 sp001725215--1||s__SFDP01 sp017396675--2||s__Saccharibacillus alkalitolerans--1||s__Schaedlerella arabinosiphila--3||s__Shewanella benthica--1||s__Shewanella fodinae--1||s__Sideroxydans sp013824485--1||s__Sphingomonas gellani--1||s__Sphingomonas sanguinis_B--1||s__Sphingomonas_E sp002151445--6||s__Sporofaciens sp910575835--1||s__Stenotrophomonas maltophilia_AQ--1||s__Stenotrophomonas maltophilia_AV--1||s__Stenotrophomonas maltophilia_N--1||s__Stenotrophomonas nitritireducens--2||s__Stenotrophomonas sp003028475--1||s__Sulfuritalea sp016235805--1||s__Sulfuritalea sp016710465--1||s__Sulfuritalea sp903908065--1||s__Terasakiella sp004564135--1||s__Thalassospira marina--6||s__Thermomonas sp014678725--1||s__Thermomonas sp018242365--1||s__Thiobacillus sp001899305--7||s__Thiobacillus sp002256995--1||s__Thiobacillus sp016195805--1||s__Thiothrix nivea--5||s__Trinickia sp004322045--1||s__UBA1062 sp001896555--6||s__UBA2770 sp002352565--2||s__UBA2882 sp002362385--2||s__UBA3282 sp002492725--1||s__UBA3282 sp910575775--4||s__UBA3402 sp910575585--3||s__UBA6140 sp002842255--2||s__UBA6140 sp002842435--1||s__UBA997 sp002291945--1||s__Variovorax sp001984055--6||s__WRMS01 sp018436095--2||s__Xanthomonas_A albilineans--1||s__Xanthomonas_A sontii--5||s__Zobellella_C endophytica--2:evalue_avg=2.4454783337955027e-16:evalue_max=8.16e-14:evalue_min=3.79e-96:evalue_std=4.377631797353696e-15:evalue_sum=8.510264601608349e-14:gapopen_avg=0.14367816091954022:gapopen_max=6.0:gapopen_min=0.0:gapopen_std=0.48259651930351743:gapopen_sum=50.0:gtdb_class_counter=c__Gammaproteobacteria--547||c__Methylomirabilia--1:gtdb_domain_counter=d__Bacteria--548:gtdb_family_counter=f__Burkholderiaceae--463||f__CSP1-6--1||f__Methylophilaceae--2||f__Rhodanobacteraceae--1||f__Sulfuriferulaceae--9||f__Thiobacillaceae--72:gtdb_genus_counter=g__AVCC01--6||g__Burkholderia--1||g__CAILRJ01--2||g__Collimonas--8||g__DSRV01--1||g__Duganella--54||g__Giesbergeria--1||g__Herbaspirillum--68||g__JAABRC01--1||g__JACPVY01--3||g__Janthinobacterium--47||g__LX47W--10||g__MESE01--3||g__MM1--1||g__Massilia--16||g__Methylobacillus--1||g__Noviherbaspirillum--43||g__Oxalicibacterium--2||g__PKWO01--1||g__Paucimonas--17||g__Polaromonas--1||g__Pseudoduganella--20||g__QZKY01--3||g__Rhodanobacter--1||g__Rhodoferax--5||g__Rugamonas--8||g__Solimicrobium--1||g__Sulfuriferula--6||g__Sulfuriferula_A--3||g__Thiobacillus--72||g__UBA5157--1||g__Undibacterium--141:gtdb_order_counter=o__Burkholderiales--546||o__Rokubacteriales--1||o__Xanthomonadales--1:gtdb_phylum_counter=p__Methylomirabilota--1||p__Proteobacteria--547:gtdb_species_counter=s__AVCC01 sp000622895--1||s__AVCC01 sp012927585--2||s__AVCC01 sp012927625--3||s__Burkholderia mallei--1||s__CAILRJ01 sp014377155--2||s__Collimonas arenae--1||s__Collimonas arenae_A--2||s__Collimonas fungivorans--1||s__Collimonas fungivorans_A--1||s__Collimonas sp018305005--1||s__Collimonas sp900107095--1||s__Collimonas sp900112135--1||s__DSRV01 sp011331415--1||s__Duganella aceris--2||s__Duganella alba--2||s__Duganella callida--1||s__Duganella danionis--1||s__Duganella fentianensis--1||s__Duganella levis--1||s__Duganella margarita--1||s__Duganella phyllosphaerae--2||s__Duganella radicis--1||s__Duganella rivi--1||s__Duganella sacchari--2||s__Duganella sp000335815--4||s__Duganella sp000381565--3||s__Duganella sp001423125--1||s__Duganella sp003217375--1||s__Duganella sp003416895--3||s__Duganella sp003416985--3||s__Duganella sp009380215--3||s__Duganella sp009674535--1||s__Duganella sp009857435--1||s__Duganella sp009857445--3||s__Duganella sp009857495--1||s__Duganella sp009857915--1||s__Duganella sp013375995--3||s__Duganella sp013376005--1||s__Duganella sp013408245--1||s__Duganella sp017833525--2||s__Duganella sp019219065--1||s__Duganella sp900100205--1||s__Duganella sp900109645--2||s__Duganella sp900110275--2||s__Duganella zoogloeoides--1||s__Giesbergeria sp903882725--1||s__Herbaspirillum aquaticum--1||s__Herbaspirillum autotrophicum--4||s__Herbaspirillum chlorophenolicum--3||s__Herbaspirillum frisingense--3||s__Herbaspirillum frisingense_B--1||s__Herbaspirillum hiltneri--4||s__Herbaspirillum huttiense--1||s__Herbaspirillum lusitanum--3||s__Herbaspirillum rhizosphaerae--4||s__Herbaspirillum robiniae--3||s__Herbaspirillum rubrisubalbicans--2||s__Herbaspirillum seropedicae--2||s__Herbaspirillum sp000261365--2||s__Herbaspirillum sp000282135--3||s__Herbaspirillum sp000282575--2||s__Herbaspirillum sp000577615--5||s__Herbaspirillum sp002257565--4||s__Herbaspirillum sp004134995--1||s__Herbaspirillum sp004563925--4||s__Herbaspirillum sp006715495--2||s__Herbaspirillum sp013426985--3||s__Herbaspirillum sp014192645--1||s__Herbaspirillum sp016429215--2||s__Herbaspirillum sp017744395--3||s__Herbaspirillum sp017814915--3||s__Herbaspirillum sp019233085--2||s__JAABRC01 sp011391115--1||s__JACPVY01 sp016197345--3||s__Janthinobacterium agaricidamnosum--1||s__Janthinobacterium lividum--1||s__Janthinobacterium lividum_C--1||s__Janthinobacterium lividum_D--1||s__Janthinobacterium lividum_E--1||s__Janthinobacterium psychrotolerans--2||s__Janthinobacterium sp000344615--2||s__Janthinobacterium sp000745325--1||s__Janthinobacterium sp001758725--2||s__Janthinobacterium sp001865675--1||s__Janthinobacterium sp002002885--1||s__Janthinobacterium sp002127585--2||s__Janthinobacterium sp002127655--2||s__Janthinobacterium sp002250505--4||s__Janthinobacterium sp002735705--1||s__Janthinobacterium sp002797895--1||s__Janthinobacterium sp002813325--1||s__Janthinobacterium sp002846335--1||s__Janthinobacterium sp002869965--1||s__Janthinobacterium sp002878455--1||s__Janthinobacterium sp003133225--3||s__Janthinobacterium sp009208565--2||s__Janthinobacterium sp009208735--1||s__Janthinobacterium sp009923995--1||s__Janthinobacterium sp014200675--2||s__Janthinobacterium sp014200725--2||s__Janthinobacterium sp014379395--3||s__Janthinobacterium sp900112025--1||s__Janthinobacterium sp900156175--2||s__Janthinobacterium tructae--1||s__Janthinobacterium violaceinigrum--1||s__LX47W sp014042345--2||s__LX47W sp014042355--3||s__LX47W sp014042365--5||s__MESE01 sp001770855--3||s__MM1 sp001648895--1||s__Massilia aquatica--1||s__Massilia arenosa--1||s__Massilia atriviolacea--1||s__Massilia aurea_B--1||s__Massilia eurypsychrophila--1||s__Massilia frigida--1||s__Massilia glaciei--1||s__Massilia mucilaginosa--1||s__Massilia rubra--1||s__Massilia sp001485665--1||s__Massilia sp002428015--2||s__Massilia sp003590855--1||s__Massilia sp012927275--1||s__Massilia sp016093545--1||s__Massilia violaceinigra--1||s__Methylobacillus flagellatus--1||s__Noviherbaspirillum aerium--3||s__Noviherbaspirillum autotrophicum--3||s__Noviherbaspirillum denitrificans--5||s__Noviherbaspirillum galbum--5||s__Noviherbaspirillum malthae--3||s__Noviherbaspirillum massiliense--1||s__Noviherbaspirillum sp001428545--1||s__Noviherbaspirillum sp003590875--3||s__Noviherbaspirillum sp003591035--7||s__Noviherbaspirillum sp004570315--3||s__Noviherbaspirillum sp004804275--6||s__Noviherbaspirillum sp007874125--3||s__Oxalicibacterium faecigallinarum--1||s__Oxalicibacterium flavum--1||s__PKWO01 sp003132085--1||s__Paucimonas lemoignei--3||s__Paucimonas sp003537575--1||s__Paucimonas sp003590835--3||s__Paucimonas sp004114795--3||s__Paucimonas sp016177875--4||s__Paucimonas sp018241865--3||s__Polaromonas sp900112285--1||s__Pseudoduganella aquatica_A--1||s__Pseudoduganella armeniaca--1||s__Pseudoduganella buxea--1||s__Pseudoduganella flava--1||s__Pseudoduganella ginsengisoli--2||s__Pseudoduganella haloabium--1||s__Pseudoduganella namucuonensis--3||s__Pseudoduganella plicata--1||s__Pseudoduganella sp001191005--1||s__Pseudoduganella sp001425045--1||s__Pseudoduganella sp001425265--1||s__Pseudoduganella sp002454505--1||s__Pseudoduganella sp003053665--1||s__Pseudoduganella sp009674485--2||s__Pseudoduganella sp013369485--1||s__Pseudoduganella violacea--1||s__QZKY01 sp003605115--1||s__QZKY01 sp018261755--1||s__QZKY01 sp018262475--1||s__Rhodanobacter sp004298015--1||s__Rhodoferax sp002413825--1||s__Rhodoferax sp016719405--1||s__Rhodoferax sp903823025--1||s__Rhodoferax sp903897925--1||s__Rhodoferax sp903930255--1||s__Rugamonas rubra--2||s__Rugamonas sp013284265--3||s__Rugamonas sp016461825--3||s__Solimicrobium sp903914535--1||s__Sulfuriferula multivorans--4||s__Sulfuriferula plumbiphila--2||s__Sulfuriferula_A sp002162035--2||s__Sulfuriferula_A thiophila--1||s__Thiobacillus denitrificans--3||s__Thiobacillus denitrificans_A--2||s__Thiobacillus denitrificans_B--5||s__Thiobacillus denitrificans_C--4||s__Thiobacillus sp001802655--5||s__Thiobacillus sp001897675--2||s__Thiobacillus sp001897705--3||s__Thiobacillus sp001899305--2||s__Thiobacillus sp001899765--2||s__Thiobacillus sp002256785--1||s__Thiobacillus sp002256995--5||s__Thiobacillus sp002257045--3||s__Thiobacillus sp002279795--3||s__Thiobacillus sp002281775--1||s__Thiobacillus sp003510325--1||s__Thiobacillus sp010365175--3||s__Thiobacillus sp011391655--3||s__Thiobacillus sp012274165--2||s__Thiobacillus sp016195805--3||s__Thiobacillus sp018262815--3||s__Thiobacillus sp018780025--2||s__Thiobacillus sp018780105--4||s__Thiobacillus sp018820745--3||s__Thiobacillus sp018820765--5||s__Thiobacillus thioparus--2||s__UBA5157 sp002415335--1||s__Undibacterium amnicola--3||s__Undibacterium aquatile--7||s__Undibacterium crateris--6||s__Undibacterium jejuense--6||s__Undibacterium macrobrachii--3||s__Undibacterium oligocarboniphilum--4||s__Undibacterium parvum--5||s__Undibacterium pigrum--8||s__Undibacterium piscinae--3||s__Undibacterium seohonense--1||s__Undibacterium sp009937955--7||s__Undibacterium sp009937975--8||s__Undibacterium sp013287275--3||s__Undibacterium sp014284115--1||s__Undibacterium sp014284125--8||s__Undibacterium sp014284175--2||s__Undibacterium sp014284195--4||s__Undibacterium sp014284235--6||s__Undibacterium sp014284335--7||s__Undibacterium sp014284365--7||s__Undibacterium sp014376575--2||s__Undibacterium sp016196925--4||s__Undibacterium sp016200895--7||s__Undibacterium sp018139545--1||s__Undibacterium sp018139565--7||s__Undibacterium sp018139645--3||s__Undibacterium sp018139685--5||s__Undibacterium squillarum--5||s__Undibacterium terreum--8:heptad_counter=MCP-24H--1||MCP-36H--1051||MCP-38H--1||MCP-40H--1:lbd_counter=4HB_MCP_1--1||PAS--1:lca_tree=o__Burkholderiales:length_avg=133.82471264367817:length_max=161.0:length_min=41.0:length_std=25.21665815726498:length_sum=46571.0:mismatch_avg=13.64080459770115:mismatch_max=51.0:mismatch_min=0.0:mismatch_std=9.469517389038602:mismatch_sum=4747.0:name=N1179839:qcovhsp_avg=99.53764367816093:qcovhsp_max=100.0:qcovhsp_min=95.1:qcovhsp_std=0.971787722186085:qcovhsp_sum=34639.100000000006:qend_avg=133.9367816091954:qend_max=156.0:qend_min=41.0:qend_std=25.103394789508684:qend_sum=46610.0:qstart_avg=1.2155172413793103:qstart_max=5.0:qstart_min=1.0:qstart_std=0.6140436365586177:qstart_sum=423.0:ref_name_counter=GB_GCA_001899305.1_protein.faa_MKWL01000011.1_262@PF00015_full_PFAM.325.529--1||GB_GCA_001899765.1_protein.faa_MKWM01000014.1_2@PF00015_full_PFAM.332.517--1||GB_GCA_002256995.1_protein.faa_NCGX01000006.1_1@PF00015_full_PFAM.308.440--1||GB_GCA_002257045.1_protein.faa_NCHD01000024.1_31@PF00015_full_PFAM.308.502--1||GB_GCA_002415335.1_protein.faa_DHXL01000076.1_1@PF00015_full_PFAM.321.423--1||GB_GCA_002428015.1_protein.faa_DIZW01000003.1_70@PF00015_full_PFAM.326.512--1||GB_GCA_002428015.1_protein.faa_DIZW01000006.1_92@PF00015_full_PFAM.314.517--1||GB_GCA_008923315.1_protein.faa_WBSF01000008.1_498@PF00015_full_PFAM.318.563--1||GB_GCA_009923995.1_protein.faa_RFSK01000023.1_23@PF00015_full_PFAM.314.508--1||GB_GCA_011391115.1_protein.faa_JAABRC010000374.1_3@PF00015_full_PFAM.318.503--6||GB_GCA_018240995.1_protein.faa_JAFEES010000475.1_1@PF00015_full_PFAM.318.417--1||GB_GCA_018241865.1_protein.faa_JAFECY010000175.1_7@PF00015_full_PFAM.319.521--2||GB_GCA_018241865.1_protein.faa_JAFECY010000329.1_8@PF00015_full_PFAM.171.358--3||GB_GCA_018336195.1_protein.faa_JAGXQV010000131.1_1@PF00015_full_PFAM.498.611--1||GB_GCA_903889735.1_protein.faa_CAISYQ010000421.1_1@PF00015_full_PFAM.200.296--1||RS_GCF_000333395.1_protein.faa_NZ_BADA01000003.1_1@PF00015_full_PFAM.5.62--1||RS_GCF_000723165.1_protein.faa_NZ_HG322949.1_1393@PF00015_full_PFAM.314.533--16||RS_GCF_000799605.1_protein.faa_NZ_JUGZ01000057.1_6@PF00015_full_PFAM.312.386--1||RS_GCF_000818395.1_protein.faa_NZ_JWJG01000028.1_3214@PF00015_full_PFAM.317.507--1||RS_GCF_001267925.1_protein.faa_NZ_CP011409.1_820@PF00015_full_PFAM.445.639--1||RS_GCF_001428545.1_protein.faa_NZ_LMHZ01000078.1_130@PF00015_full_PFAM.317.503--19||RS_GCF_001677885.1_protein.faa_NZ_LOCQ01000041.1_42@PF00015_full_PFAM.314.504--13||RS_GCF_002127585.1_protein.faa_NZ_NEGZ01000022.1_52@PF00015_full_PFAM.314.506--1||RS_GCF_002211445.1_protein.faa_NZ_LSTO01000001.1_2155@PF00015_full_PFAM.319.503--9||RS_GCF_002211445.1_protein.faa_NZ_LSTO01000001.1_2493@PF00015_full_PFAM.319.462--1||RS_GCF_002211445.1_protein.faa_NZ_LSTO01000001.1_4327@PF00015_full_PFAM.315.506--1||RS_GCF_002379095.1_protein.faa_NZ_NBZV01000131.1_1@PF00015_full_PFAM.50.131--1||RS_GCF_002760665.1_protein.faa_NZ_PDOB01000001.1_246@PF00015_full_PFAM.317.495--1||RS_GCF_002760665.1_protein.faa_NZ_PDOB01000002.1_150@PF00015_full_PFAM.311.491--1||RS_GCF_002869965.1_protein.faa_NZ_PEBS01000025.1_20@PF00015_full_PFAM.315.407--6||RS_GCF_003416985.1_protein.faa_NZ_QVIN01000006.1_312@PF00015_full_PFAM.314.521--1||RS_GCF_003590835.1_protein.faa_NZ_QYUQ01000002.1_1170@PF00015_full_PFAM.313.506--3||RS_GCF_003590855.1_protein.faa_NZ_QYUP01000021.1_7@PF00015_full_PFAM.310.514--1||RS_GCF_003590875.1_protein.faa_NZ_QYUN01000002.1_1507@PF00015_full_PFAM.314.502--26||RS_GCF_003590875.1_protein.faa_NZ_QYUN01000002.1_1724@PF00015_full_PFAM.315.502--2||RS_GCF_003591035.1_protein.faa_NZ_QYUO01000001.1_1857@PF00015_full_PFAM.316.533--3||RS_GCF_003591035.1_protein.faa_NZ_QYUO01000001.1_1859@PF00015_full_PFAM.316.510--5||RS_GCF_003667705.1_protein.faa_NZ_CP033019.1_1558@PF00015_full_PFAM.315.513--2||RS_GCF_003971065.1_protein.faa_NZ_RYDV01000012.1_28@PF00015_full_PFAM.139.206--1||RS_GCF_004114795.1_protein.faa_NZ_CP035311.1_1792@PF00015_full_PFAM.320.506--1||RS_GCF_004342585.1_protein.faa_NZ_SLZQ01000004.1_216@PF00015_full_PFAM.169.362--3||RS_GCF_004614185.1_protein.faa_NZ_SPVF01000257.1_47@PF00015_full_PFAM.311.504--1||RS_GCF_004804275.1_protein.faa_NZ_STGI01000003.1_187@PF00015_full_PFAM.315.506--53||RS_GCF_004804275.1_protein.faa_NZ_STGI01000003.1_188@PF00015_full_PFAM.318.505--3||RS_GCF_004804275.1_protein.faa_NZ_STGI01000005.1_272@PF00015_full_PFAM.451.644--10||RS_GCF_005503365.1_protein.faa_NZ_SCML01000029.1_67@PF00015_full_PFAM.319.510--1||RS_GCF_009380215.1_protein.faa_NZ_WHUG01000029.1_18@PF00015_full_PFAM.314.516--7||RS_GCF_009857445.1_protein.faa_NZ_WWCN01000018.1_33@PF00015_full_PFAM.422.617--1||RS_GCF_009857835.1_protein.faa_NZ_WWCL01000002.1_324@PF00015_full_PFAM.317.516--1||RS_GCF_010974945.1_protein.faa_NZ_JAAIVB010000014.1_105@PF00015_full_PFAM.314.501--6||RS_GCF_010974945.1_protein.faa_NZ_JAAIVB010000021.1_25@PF00015_full_PFAM.318.519--2||RS_GCF_010974945.1_protein.faa_NZ_JAAIVB010000054.1_3@PF00015_full_PFAM.314.510--63||RS_GCF_011682045.1_protein.faa_NZ_VVIW01000007.1_264@PF00015_full_PFAM.315.511--26||RS_GCF_011682175.1_protein.faa_NZ_WHJG01000002.1_112@PF00015_full_PFAM.315.510--6||RS_GCF_012927275.1_protein.faa_NZ_JABBGG010000001.1_229@PF00015_full_PFAM.314.514--5||RS_GCF_013376875.1_protein.faa_NZ_CP035951.1_1719@PF00015_full_PFAM.314.511--1||RS_GCF_014200505.1_protein.faa_NZ_JACHBX010000001.1_1718@PF00015_full_PFAM.320.514--2||RS_GCF_014284175.1_protein.faa_NZ_JACOGA010000007.1_139@PF00015_full_PFAM.316.513--2||RS_GCF_014635065.1_protein.faa_NZ_BMCG01000001.1_565@PF00015_full_PFAM.327.516--1||RS_GCF_016093275.1_protein.faa_NZ_JAEDAK010000004.1_166@PF00015_full_PFAM.318.501--1||RS_GCF_017814915.1_protein.faa_NZ_JAGIPZ010000010.1_129@PF00015_full_PFAM.316.509--1||RS_GCF_900114705.1_protein.faa_NZ_FOTW01000009.1_213@PF00015_full_PFAM.317.509--2||RS_GCF_900116645.1_protein.faa_NZ_FPBO01000031.1_6@PF00015_full_PFAM.315.506--6||RS_GCF_900129765.1_protein.faa_NZ_FQWU01000001.1_1154@PF00015_full_PFAM.313.517--3:scovhsp_avg=70.54080459770115:scovhsp_max=87.9:scovhsp_min=50.0:scovhsp_std=10.522606455294465:scovhsp_sum=24548.2:send_avg=152.85632183908046:send_max=169.0:send_min=46.0:send_std=23.250100932008245:send_sum=53194.0:sstart_avg=20.135057471264368:sstart_max=71.0:sstart_min=6.0:sstart_std=16.43138315682083:sstart_sum=7007.0])0.803:0.0106522[&&NHX:Sample_counter=rhizpot1--135||rhizpot2--33||rhizpot3--74||rhiztom1--106||rhiztom2--54||rhiztom3--104:Type_counter=GTDB--553||capture--506:besthit_avg=89.70344827586206:besthit_max=100.0:besthit_min=63.3:besthit_std=6.781746959414248:besthit_sum=31216.799999999996:bitscore_avg=204.32528735632184:bitscore_max=277.0:bitscore_min=59.7:bitscore_std=43.66831616965533:bitscore_sum=71105.2:capture_class_counter=c__Alphaproteobacteria--61||c__Bacilli--4||c__Bacteroidia--3||c__Bdellovibrionia--1||c__Clostridia--34||c__Desulfomonilia--6||c__Desulfovibrionia--1||c__Desulfuromonadia--2||c__Gammaproteobacteria--343||c__Gemmatimonadetes--2||c__Halobacteria--1||c__Holophagae--5||c__Magnetococcia--2||c__Moduliflexia--3||c__Myxococcia--30||c__Negativicutes--4||c__Peptococcia--2||c__Synergistia--2:capture_domain_counter=d__Archaea--1||d__Bacteria--505:capture_family_counter=f__Acetobacteraceae--2||f__Aeromonadaceae--2||f__Aminobacteriaceae--1||f__Anaeromyxobacteraceae--26||f__Azospirillaceae--1||f__Bdellovibrionaceae--1||f__Beijerinckiaceae--2||f__Burkholderiaceae--249||f__Butyricicoccaceae--1||f__Casimicrobiaceae--2||f__Caulobacteraceae--28||f__Chromobacteriaceae--1||f__Competibacteraceae--2||f__Cyclobacteriaceae--1||f__Desulfovibrionaceae--1||f__Enterobacteriaceae--10||f__Flavobacteriaceae--2||f__GWC2-71-9--1||f__Ga0077523--1||f__Gallionellaceae--3||f__Gemmatimonadaceae--1||f__Geobacteraceae--2||f__Halomonadaceae--3||f__Holophagaceae--5||f__Lachnospiraceae--27||f__Magnetaquicoccaceae--2||f__Magnetospirillaceae--1||f__Methylophilaceae--3||f__Moduliflexaceae--3||f__Myxococcaceae--4||f__Natrialbaceae--1||f__Nevskiaceae--5||f__Nitrosomonadaceae--11||f__Oscillospiraceae--3||f__Paenibacillaceae--4||f__Pleomorphomonadaceae--1||f__Pseudomonadaceae--10||f__Rhizobiaceae--4||f__Rhodanobacteraceae--1||f__Rhodobacteraceae--1||f__Rhodocyclaceae--5||f__Ruminococcaceae--3||f__Selenomonadaceae--4||f__Shewanellaceae--2||f__Sphingomonadaceae--10||f__Stappiaceae--1||f__Terasakiellaceae--1||f__Thalassospiraceae--6||f__Thermovirgaceae--1||f__Thiobacillaceae--9||f__Thiotrichaceae--5||f__UBA1062--6||f__UBA2770--2||f__UBA5745--2||f__Xanthobacteraceae--3||f__Xanthomonadaceae--17:capture_genus_counter=g__14-2--2||g__39-52-133--1||g__58-81--1||g__AG41--1||g__Achromobacter--7||g__Acidovorax--1||g__Aggregicoccus--2||g__Alicycliphilus--19||g__Aminivibrio--1||g__Anaerovibrio--4||g__Angelakisella--1||g__Aquabacterium--29||g__Aquabacterium_A--3||g__Aquabacterium_B--42||g__Aquamicrobium_A--1||g__Aquincola--3||g__Archangium_A--2||g__Azonexus--2||g__Azospirillum--1||g__Bordetella_C--1||g__Bradyrhizobium--1||g__Burkholderia--1||g__CAG-115--1||g__CAITOL01--1||g__CAIWHR01--2||g__COE1--1||g__Caldimonas--1||g__Castellaniella--1||g__Caulobacter--1||g__Chimaeribacter--2||g__Choladocola--4||g__Chromobacterium--1||g__Citrobacter_A--1||g__Citrobacter_C--1||g__Clostridium_Q--1||g__Cohnella--1||g__Contendobacter--2||g__Cupriavidus--15||g__Curvibacter--1||g__Dickeya--1||g__Duganella--6||g__Dyella--1||g__Dysosmobacter--1||g__ER4--1||g__Eisenbergiella--1||g__Flavobacterium--2||g__Ga0077526--1||g__Gallionella--1||g__Gemmatimonas--1||g__Gemmobacter_B--1||g__Geomonas--2||g__Geothrix--5||g__Giesbergeria--3||g__Halomonas--2||g__Halomonas_F--1||g__Herbaspirillum--1||g__Hydrogenophaga--6||g__Hylemonella--9||g__JAANAU01--2||g__JADJBS01--2||g__Janthinobacterium--2||g__Kinneretia--2||g__Kosakonia--1||g__LX47W--1||g__Lysobacter--1||g__Lysobacter_B--1||g__MR-S7--1||g__Massilia--27||g__Methylobacterium--2||g__Moduliflexus--3||g__Natrinema--1||g__Nitrosomonas--11||g__Noviherbaspirillum--2||g__Noviherbaspirillum_A--10||g__Ohtaekwangia--1||g__Oribacterium--1||g__PSRN01--1||g__Paenibacillus_A--2||g__Panacagrimonas--5||g__Pandoraea--2||g__Pantoea--1||g__Paraburkholderia--17||g__Paralachnospira_A--1||g__Paucimonas--1||g__Pelethomonas--1||g__Phaeospirillum--1||g__Phenylobacterium--27||g__Phytobacter--3||g__Pleomorphomonas--1||g__Polaromonas--1||g__Pseudodesulfovibrio--1||g__Pseudoduganella--6||g__Pseudomonas--2||g__Pseudomonas_D--1||g__Pseudomonas_E--5||g__Pseudomonas_M--1||g__Pseudomonas_O--1||g__Pseudorhizobium--2||g__Pseudoxanthomonas_A--1||g__R267--26||g__Ralstonia--1||g__Ramlibacter--3||g__Rhizobacter--5||g__Rhizobium--1||g__Rhizorhabdus--2||g__Rhodoferax--3||g__Rhodopseudomonas--2||g__Roseibium--1||g__Roseomonas--1||g__Rubrivivax--6||g__Ruthenibacterium--1||g__SCN-57-10--1||g__SFDP01--2||g__Saccharibacillus--1||g__Schaedlerella--3||g__Shewanella--2||g__Sideroxydans--1||g__Sphingomonas--2||g__Sphingomonas_E--6||g__Sporofaciens--1||g__Stenotrophomonas--6||g__Sulfuritalea--3||g__Terasakiella--1||g__Thalassospira--6||g__Thermomonas--2||g__Thiobacillus--9||g__Thiothrix--5||g__Trinickia--1||g__UBA1062--6||g__UBA2770--2||g__UBA2882--2||g__UBA3282--5||g__UBA3402--3||g__UBA6140--3||g__UBA997--1||g__Variovorax--6||g__WRMS01--2||g__Xanthomonas_A--6||g__Zobellella_C--2:capture_order_counter=o__Acetobacterales--2||o__Azospirillales--1||o__Bdellovibrionales--1||o__Burkholderiales--284||o__Caulobacterales--28||o__Competibacterales--2||o__Cytophagales--1||o__DRI-13--2||o__Desulfovibrionales--1||o__Enterobacterales--14||o__Flavobacteriales--2||o__Gemmatimonadales--2||o__Geobacterales--2||o__Halobacteriales--1||o__Holophagales--5||o__Lachnospirales--27||o__Magnetococcales--2||o__Moduliflexales--3||o__Myxococcales--30||o__Nevskiales--5||o__Oscillospirales--7||o__Paenibacillales--4||o__Pseudomonadales--13||o__Rhizobiales--11||o__Rhodobacterales--1||o__Rhodospirillales--8||o__Selenomonadales--4||o__Sphingomonadales--10||o__Synergistales--2||o__Thiotrichales--5||o__UBA1062--6||o__UBA2770--2||o__Xanthomonadales--18:capture_phylum_counter=p__Acidobacteriota--5||p__Bacteroidota--3||p__Bdellovibrionota--1||p__Desulfobacterota--8||p__Desulfobacterota_I--1||p__Firmicutes--4||p__Firmicutes_A--34||p__Firmicutes_B--2||p__Firmicutes_C--4||p__Gemmatimonadota--2||p__Halobacteriota--1||p__Moduliflexota--3||p__Myxococcota--30||p__Proteobacteria--406||p__Synergistota--2:capture_species_counter=s__14-2 sp009774455--1||s__14-2 sp910580195--1||s__39-52-133 sp002278935--1||s__58-81 sp002070395--1||s__AG41 sp003220855--1||s__Achromobacter denitrificans--3||s__Achromobacter sp000757485--3||s__Achromobacter xylosoxidans_C--1||s__Acidovorax sp003058055--1||s__Aggregicoccus sp009659535--2||s__Alicycliphilus sp018240995--19||s__Aminivibrio sp016756745--1||s__Anaerovibrio slackiae--4||s__Angelakisella sp910585525--1||s__Aquabacterium sp002339015--22||s__Aquabacterium sp016185075--6||s__Aquabacterium sp903871865--1||s__Aquabacterium_A sp001770815--1||s__Aquabacterium_A sp016721465--1||s__Aquabacterium_A terrae--1||s__Aquabacterium_B tepidiphilum--42||s__Aquamicrobium_A sp003577315--1||s__Aquincola tertiaricarbonis--3||s__Archangium_A gephyra_A--2||s__Azonexus fungiphilus--2||s__Azospirillum sp008364825--1||s__Bordetella_C sp002209485--1||s__Bradyrhizobium sp000938255--1||s__Burkholderia sp018375725--1||s__CAG-115 sp017461565--1||s__CAITOL01 sp903893975--1||s__CAIWHR01 sp903912485--2||s__COE1 sp002491195--1||s__Caldimonas manganoxidans--1||s__Castellaniella caeni--1||s__Caulobacter sp003185805--1||s__Chimaeribacter arupi--2||s__Choladocola sp009774155--4||s__Chromobacterium amazonense--1||s__Citrobacter_A telavivensis--1||s__Citrobacter_C amalonaticus_A--1||s__Clostridium_Q sp009911305--1||s__Cohnella sp003990975--1||s__Contendobacter odensis_A--1||s__Contendobacter sp012031845--1||s__Cupriavidus gilardii--1||s__Cupriavidus sp013361545--14||s__Curvibacter sp019233055--1||s__Dickeya paradisiaca--1||s__Duganella margarita--1||s__Duganella sp000381565--1||s__Duganella sp003217375--1||s__Duganella sp009674535--2||s__Duganella zoogloeoides--1||s__Dyella sp016428905--1||s__Dysosmobacter sp910585245--1||s__ER4 sp015068395--1||s__Eisenbergiella tayi--1||s__Flavobacterium psychrophilum_B--2||s__Ga0077526 sp001464765--1||s__Gallionella sp002429165--1||s__Gemmatimonas aurantiaca--1||s__Gemmobacter_B sp002855575--1||s__Geomonas edaphica--2||s__Geothrix sp903884655--5||s__Giesbergeria metamorpha--1||s__Giesbergeria sp012932145--1||s__Giesbergeria sp016192425--1||s__Halomonas alkaliantarctica--1||s__Halomonas urumqiensis--1||s__Halomonas_F pacifica--1||s__Herbaspirillum sp000282135--1||s__Hydrogenophaga sp002001205--1||s__Hydrogenophaga sp002840835--1||s__Hydrogenophaga sp003599455--1||s__Hydrogenophaga sp006227825--1||s__Hydrogenophaga sp013823655--2||s__Hylemonella gracilis--9||s__JAANAU01 sp015231295--2||s__JADJBS01 sp016703665--2||s__Janthinobacterium sp002869965--2||s__Kinneretia sp015657635--2||s__Kosakonia oryzendophytica--1||s__LX47W sp014042345--1||s__Lysobacter sp001427225--1||s__Lysobacter_B sp018242405--1||s__MR-S7 sp000400995--1||s__Massilia aurea_A--20||s__Massilia aurea_B--3||s__Massilia sp003520365--4||s__Methylobacterium aquaticum--1||s__Methylobacterium pseudosasicola--1||s__Moduliflexus flocculans--3||s__Natrinema sp002572525--1||s__Nitrosomonas europaea--11||s__Noviherbaspirillum sp001428545--2||s__Noviherbaspirillum_A pedocola--1||s__Noviherbaspirillum_A soli--9||s__Ohtaekwangia sp018598185--1||s__Oribacterium sp900318695--1||s__PSRN01 sp003176075--1||s__Paenibacillus_A phocaensis--2||s__Panacagrimonas perspica--5||s__Pandoraea anapnoica--1||s__Pandoraea commovens--1||s__Pantoea persica--1||s__Paraburkholderia phenazinium_C--16||s__Paraburkholderia sp005503145--1||s__Paralachnospira_A sp910579325--1||s__Paucimonas sp004114795--1||s__Pelethomonas sp009774055--1||s__Phaeospirillum sp900184795--1||s__Phenylobacterium sp001557235--5||s__Phenylobacterium sp002441055--22||s__Phytobacter sp002377245--3||s__Pleomorphomonas sp011759535--1||s__Polaromonas sp900112285--1||s__Pseudodesulfovibrio sp017351175--1||s__Pseudoduganella armeniaca--3||s__Pseudoduganella haloabium--1||s__Pseudoduganella sp003053665--2||s__Pseudomonas delhiensis--2||s__Pseudomonas_D profundi--1||s__Pseudomonas_E bohemica--1||s__Pseudomonas_E brassicae--1||s__Pseudomonas_E fluorescens_BW--1||s__Pseudomonas_E orientalis_B--1||s__Pseudomonas_E sp002338065--1||s__Pseudomonas_M indica--1||s__Pseudomonas_O sp002418465--1||s__Pseudorhizobium flavum--2||s__Pseudoxanthomonas_A sp001427635--1||s__R267 sp001768075--1||s__R267 sp013340205--25||s__Ralstonia sp000955795--1||s__Ramlibacter sp000426125--1||s__Ramlibacter sp013087525--1||s__Ramlibacter sp013697775--1||s__Rhizobacter sp900142965--5||s__Rhizobium leguminosarum--1||s__Rhizorhabdus sp001428605--2||s__Rhodoferax sp018619435--1||s__Rhodoferax sp903856025--2||s__Rhodopseudomonas palustris_D--1||s__Rhodopseudomonas palustris_H--1||s__Roseibium aestuarii--1||s__Roseomonas sp016107285--1||s__Rubrivivax sp001295865--3||s__Rubrivivax sp001295905--1||s__Rubrivivax sp016790425--1||s__Rubrivivax sp018241895--1||s__Ruthenibacterium avium--1||s__SCN-57-10 sp001725215--1||s__SFDP01 sp017396675--2||s__Saccharibacillus alkalitolerans--1||s__Schaedlerella arabinosiphila--3||s__Shewanella benthica--1||s__Shewanella fodinae--1||s__Sideroxydans sp013824485--1||s__Sphingomonas gellani--1||s__Sphingomonas sanguinis_B--1||s__Sphingomonas_E sp002151445--6||s__Sporofaciens sp910575835--1||s__Stenotrophomonas maltophilia_AQ--1||s__Stenotrophomonas maltophilia_AV--1||s__Stenotrophomonas maltophilia_N--1||s__Stenotrophomonas nitritireducens--2||s__Stenotrophomonas sp003028475--1||s__Sulfuritalea sp016235805--1||s__Sulfuritalea sp016710465--1||s__Sulfuritalea sp903908065--1||s__Terasakiella sp004564135--1||s__Thalassospira marina--6||s__Thermomonas sp014678725--1||s__Thermomonas sp018242365--1||s__Thiobacillus sp001899305--7||s__Thiobacillus sp002256995--1||s__Thiobacillus sp016195805--1||s__Thiothrix nivea--5||s__Trinickia sp004322045--1||s__UBA1062 sp001896555--6||s__UBA2770 sp002352565--2||s__UBA2882 sp002362385--2||s__UBA3282 sp002492725--1||s__UBA3282 sp910575775--4||s__UBA3402 sp910575585--3||s__UBA6140 sp002842255--2||s__UBA6140 sp002842435--1||s__UBA997 sp002291945--1||s__Variovorax sp001984055--6||s__WRMS01 sp018436095--2||s__Xanthomonas_A albilineans--1||s__Xanthomonas_A sontii--5||s__Zobellella_C endophytica--2:evalue_avg=2.4454783337955027e-16:evalue_max=8.16e-14:evalue_min=3.79e-96:evalue_std=4.377631797353696e-15:evalue_sum=8.510264601608349e-14:gapopen_avg=0.14367816091954022:gapopen_max=6.0:gapopen_min=0.0:gapopen_std=0.48259651930351743:gapopen_sum=50.0:gtdb_class_counter=c__Gammaproteobacteria--552||c__Methylomirabilia--1:gtdb_domain_counter=d__Bacteria--553:gtdb_family_counter=f__Burkholderiaceae--468||f__CSP1-6--1||f__Methylophilaceae--2||f__Rhodanobacteraceae--1||f__Sulfuriferulaceae--9||f__Thiobacillaceae--72:gtdb_genus_counter=g__AVCC01--6||g__Burkholderia--1||g__CAILRJ01--7||g__Collimonas--8||g__DSRV01--1||g__Duganella--54||g__Giesbergeria--1||g__Herbaspirillum--68||g__JAABRC01--1||g__JACPVY01--3||g__Janthinobacterium--47||g__LX47W--10||g__MESE01--3||g__MM1--1||g__Massilia--16||g__Methylobacillus--1||g__Noviherbaspirillum--43||g__Oxalicibacterium--2||g__PKWO01--1||g__Paucimonas--17||g__Polaromonas--1||g__Pseudoduganella--20||g__QZKY01--3||g__Rhodanobacter--1||g__Rhodoferax--5||g__Rugamonas--8||g__Solimicrobium--1||g__Sulfuriferula--6||g__Sulfuriferula_A--3||g__Thiobacillus--72||g__UBA5157--1||g__Undibacterium--141:gtdb_order_counter=o__Burkholderiales--551||o__Rokubacteriales--1||o__Xanthomonadales--1:gtdb_phylum_counter=p__Methylomirabilota--1||p__Proteobacteria--552:gtdb_species_counter=s__AVCC01 sp000622895--1||s__AVCC01 sp012927585--2||s__AVCC01 sp012927625--3||s__Burkholderia mallei--1||s__CAILRJ01 sp010365165--3||s__CAILRJ01 sp014377155--2||s__CAILRJ01 sp903836575--2||s__Collimonas arenae--1||s__Collimonas arenae_A--2||s__Collimonas fungivorans--1||s__Collimonas fungivorans_A--1||s__Collimonas sp018305005--1||s__Collimonas sp900107095--1||s__Collimonas sp900112135--1||s__DSRV01 sp011331415--1||s__Duganella aceris--2||s__Duganella alba--2||s__Duganella callida--1||s__Duganella danionis--1||s__Duganella fentianensis--1||s__Duganella levis--1||s__Duganella margarita--1||s__Duganella phyllosphaerae--2||s__Duganella radicis--1||s__Duganella rivi--1||s__Duganella sacchari--2||s__Duganella sp000335815--4||s__Duganella sp000381565--3||s__Duganella sp001423125--1||s__Duganella sp003217375--1||s__Duganella sp003416895--3||s__Duganella sp003416985--3||s__Duganella sp009380215--3||s__Duganella sp009674535--1||s__Duganella sp009857435--1||s__Duganella sp009857445--3||s__Duganella sp009857495--1||s__Duganella sp009857915--1||s__Duganella sp013375995--3||s__Duganella sp013376005--1||s__Duganella sp013408245--1||s__Duganella sp017833525--2||s__Duganella sp019219065--1||s__Duganella sp900100205--1||s__Duganella sp900109645--2||s__Duganella sp900110275--2||s__Duganella zoogloeoides--1||s__Giesbergeria sp903882725--1||s__Herbaspirillum aquaticum--1||s__Herbaspirillum autotrophicum--4||s__Herbaspirillum chlorophenolicum--3||s__Herbaspirillum frisingense--3||s__Herbaspirillum frisingense_B--1||s__Herbaspirillum hiltneri--4||s__Herbaspirillum huttiense--1||s__Herbaspirillum lusitanum--3||s__Herbaspirillum rhizosphaerae--4||s__Herbaspirillum robiniae--3||s__Herbaspirillum rubrisubalbicans--2||s__Herbaspirillum seropedicae--2||s__Herbaspirillum sp000261365--2||s__Herbaspirillum sp000282135--3||s__Herbaspirillum sp000282575--2||s__Herbaspirillum sp000577615--5||s__Herbaspirillum sp002257565--4||s__Herbaspirillum sp004134995--1||s__Herbaspirillum sp004563925--4||s__Herbaspirillum sp006715495--2||s__Herbaspirillum sp013426985--3||s__Herbaspirillum sp014192645--1||s__Herbaspirillum sp016429215--2||s__Herbaspirillum sp017744395--3||s__Herbaspirillum sp017814915--3||s__Herbaspirillum sp019233085--2||s__JAABRC01 sp011391115--1||s__JACPVY01 sp016197345--3||s__Janthinobacterium agaricidamnosum--1||s__Janthinobacterium lividum--1||s__Janthinobacterium lividum_C--1||s__Janthinobacterium lividum_D--1||s__Janthinobacterium lividum_E--1||s__Janthinobacterium psychrotolerans--2||s__Janthinobacterium sp000344615--2||s__Janthinobacterium sp000745325--1||s__Janthinobacterium sp001758725--2||s__Janthinobacterium sp001865675--1||s__Janthinobacterium sp002002885--1||s__Janthinobacterium sp002127585--2||s__Janthinobacterium sp002127655--2||s__Janthinobacterium sp002250505--4||s__Janthinobacterium sp002735705--1||s__Janthinobacterium sp002797895--1||s__Janthinobacterium sp002813325--1||s__Janthinobacterium sp002846335--1||s__Janthinobacterium sp002869965--1||s__Janthinobacterium sp002878455--1||s__Janthinobacterium sp003133225--3||s__Janthinobacterium sp009208565--2||s__Janthinobacterium sp009208735--1||s__Janthinobacterium sp009923995--1||s__Janthinobacterium sp014200675--2||s__Janthinobacterium sp014200725--2||s__Janthinobacterium sp014379395--3||s__Janthinobacterium sp900112025--1||s__Janthinobacterium sp900156175--2||s__Janthinobacterium tructae--1||s__Janthinobacterium violaceinigrum--1||s__LX47W sp014042345--2||s__LX47W sp014042355--3||s__LX47W sp014042365--5||s__MESE01 sp001770855--3||s__MM1 sp001648895--1||s__Massilia aquatica--1||s__Massilia arenosa--1||s__Massilia atriviolacea--1||s__Massilia aurea_B--1||s__Massilia eurypsychrophila--1||s__Massilia frigida--1||s__Massilia glaciei--1||s__Massilia mucilaginosa--1||s__Massilia rubra--1||s__Massilia sp001485665--1||s__Massilia sp002428015--2||s__Massilia sp003590855--1||s__Massilia sp012927275--1||s__Massilia sp016093545--1||s__Massilia violaceinigra--1||s__Methylobacillus flagellatus--1||s__Noviherbaspirillum aerium--3||s__Noviherbaspirillum autotrophicum--3||s__Noviherbaspirillum denitrificans--5||s__Noviherbaspirillum galbum--5||s__Noviherbaspirillum malthae--3||s__Noviherbaspirillum massiliense--1||s__Noviherbaspirillum sp001428545--1||s__Noviherbaspirillum sp003590875--3||s__Noviherbaspirillum sp003591035--7||s__Noviherbaspirillum sp004570315--3||s__Noviherbaspirillum sp004804275--6||s__Noviherbaspirillum sp007874125--3||s__Oxalicibacterium faecigallinarum--1||s__Oxalicibacterium flavum--1||s__PKWO01 sp003132085--1||s__Paucimonas lemoignei--3||s__Paucimonas sp003537575--1||s__Paucimonas sp003590835--3||s__Paucimonas sp004114795--3||s__Paucimonas sp016177875--4||s__Paucimonas sp018241865--3||s__Polaromonas sp900112285--1||s__Pseudoduganella aquatica_A--1||s__Pseudoduganella armeniaca--1||s__Pseudoduganella buxea--1||s__Pseudoduganella flava--1||s__Pseudoduganella ginsengisoli--2||s__Pseudoduganella haloabium--1||s__Pseudoduganella namucuonensis--3||s__Pseudoduganella plicata--1||s__Pseudoduganella sp001191005--1||s__Pseudoduganella sp001425045--1||s__Pseudoduganella sp001425265--1||s__Pseudoduganella sp002454505--1||s__Pseudoduganella sp003053665--1||s__Pseudoduganella sp009674485--2||s__Pseudoduganella sp013369485--1||s__Pseudoduganella violacea--1||s__QZKY01 sp003605115--1||s__QZKY01 sp018261755--1||s__QZKY01 sp018262475--1||s__Rhodanobacter sp004298015--1||s__Rhodoferax sp002413825--1||s__Rhodoferax sp016719405--1||s__Rhodoferax sp903823025--1||s__Rhodoferax sp903897925--1||s__Rhodoferax sp903930255--1||s__Rugamonas rubra--2||s__Rugamonas sp013284265--3||s__Rugamonas sp016461825--3||s__Solimicrobium sp903914535--1||s__Sulfuriferula multivorans--4||s__Sulfuriferula plumbiphila--2||s__Sulfuriferula_A sp002162035--2||s__Sulfuriferula_A thiophila--1||s__Thiobacillus denitrificans--3||s__Thiobacillus denitrificans_A--2||s__Thiobacillus denitrificans_B--5||s__Thiobacillus denitrificans_C--4||s__Thiobacillus sp001802655--5||s__Thiobacillus sp001897675--2||s__Thiobacillus sp001897705--3||s__Thiobacillus sp001899305--2||s__Thiobacillus sp001899765--2||s__Thiobacillus sp002256785--1||s__Thiobacillus sp002256995--5||s__Thiobacillus sp002257045--3||s__Thiobacillus sp002279795--3||s__Thiobacillus sp002281775--1||s__Thiobacillus sp003510325--1||s__Thiobacillus sp010365175--3||s__Thiobacillus sp011391655--3||s__Thiobacillus sp012274165--2||s__Thiobacillus sp016195805--3||s__Thiobacillus sp018262815--3||s__Thiobacillus sp018780025--2||s__Thiobacillus sp018780105--4||s__Thiobacillus sp018820745--3||s__Thiobacillus sp018820765--5||s__Thiobacillus thioparus--2||s__UBA5157 sp002415335--1||s__Undibacterium amnicola--3||s__Undibacterium aquatile--7||s__Undibacterium crateris--6||s__Undibacterium jejuense--6||s__Undibacterium macrobrachii--3||s__Undibacterium oligocarboniphilum--4||s__Undibacterium parvum--5||s__Undibacterium pigrum--8||s__Undibacterium piscinae--3||s__Undibacterium seohonense--1||s__Undibacterium sp009937955--7||s__Undibacterium sp009937975--8||s__Undibacterium sp013287275--3||s__Undibacterium sp014284115--1||s__Undibacterium sp014284125--8||s__Undibacterium sp014284175--2||s__Undibacterium sp014284195--4||s__Undibacterium sp014284235--6||s__Undibacterium sp014284335--7||s__Undibacterium sp014284365--7||s__Undibacterium sp014376575--2||s__Undibacterium sp016196925--4||s__Undibacterium sp016200895--7||s__Undibacterium sp018139545--1||s__Undibacterium sp018139565--7||s__Undibacterium sp018139645--3||s__Undibacterium sp018139685--5||s__Undibacterium squillarum--5||s__Undibacterium terreum--8:heptad_counter=MCP-24H--1||MCP-36H--1056||MCP-38H--1||MCP-40H--1:lbd_counter=4HB_MCP_1--1||PAS--1:lca_tree=o__Burkholderiales:length_avg=133.82471264367817:length_max=161.0:length_min=41.0:length_std=25.21665815726498:length_sum=46571.0:mismatch_avg=13.64080459770115:mismatch_max=51.0:mismatch_min=0.0:mismatch_std=9.469517389038602:mismatch_sum=4747.0:name=N1179840:qcovhsp_avg=99.53764367816093:qcovhsp_max=100.0:qcovhsp_min=95.1:qcovhsp_std=0.971787722186085:qcovhsp_sum=34639.100000000006:qend_avg=133.9367816091954:qend_max=156.0:qend_min=41.0:qend_std=25.103394789508684:qend_sum=46610.0:qstart_avg=1.2155172413793103:qstart_max=5.0:qstart_min=1.0:qstart_std=0.6140436365586177:qstart_sum=423.0:ref_name_counter=GB_GCA_001899305.1_protein.faa_MKWL01000011.1_262@PF00015_full_PFAM.325.529--1||GB_GCA_001899765.1_protein.faa_MKWM01000014.1_2@PF00015_full_PFAM.332.517--1||GB_GCA_002256995.1_protein.faa_NCGX01000006.1_1@PF00015_full_PFAM.308.440--1||GB_GCA_002257045.1_protein.faa_NCHD01000024.1_31@PF00015_full_PFAM.308.502--1||GB_GCA_002415335.1_protein.faa_DHXL01000076.1_1@PF00015_full_PFAM.321.423--1||GB_GCA_002428015.1_protein.faa_DIZW01000003.1_70@PF00015_full_PFAM.326.512--1||GB_GCA_002428015.1_protein.faa_DIZW01000006.1_92@PF00015_full_PFAM.314.517--1||GB_GCA_008923315.1_protein.faa_WBSF01000008.1_498@PF00015_full_PFAM.318.563--1||GB_GCA_009923995.1_protein.faa_RFSK01000023.1_23@PF00015_full_PFAM.314.508--1||GB_GCA_011391115.1_protein.faa_JAABRC010000374.1_3@PF00015_full_PFAM.318.503--6||GB_GCA_018240995.1_protein.faa_JAFEES010000475.1_1@PF00015_full_PFAM.318.417--1||GB_GCA_018241865.1_protein.faa_JAFECY010000175.1_7@PF00015_full_PFAM.319.521--2||GB_GCA_018241865.1_protein.faa_JAFECY010000329.1_8@PF00015_full_PFAM.171.358--3||GB_GCA_018336195.1_protein.faa_JAGXQV010000131.1_1@PF00015_full_PFAM.498.611--1||GB_GCA_903889735.1_protein.faa_CAISYQ010000421.1_1@PF00015_full_PFAM.200.296--1||RS_GCF_000333395.1_protein.faa_NZ_BADA01000003.1_1@PF00015_full_PFAM.5.62--1||RS_GCF_000723165.1_protein.faa_NZ_HG322949.1_1393@PF00015_full_PFAM.314.533--16||RS_GCF_000799605.1_protein.faa_NZ_JUGZ01000057.1_6@PF00015_full_PFAM.312.386--1||RS_GCF_000818395.1_protein.faa_NZ_JWJG01000028.1_3214@PF00015_full_PFAM.317.507--1||RS_GCF_001267925.1_protein.faa_NZ_CP011409.1_820@PF00015_full_PFAM.445.639--1||RS_GCF_001428545.1_protein.faa_NZ_LMHZ01000078.1_130@PF00015_full_PFAM.317.503--19||RS_GCF_001677885.1_protein.faa_NZ_LOCQ01000041.1_42@PF00015_full_PFAM.314.504--13||RS_GCF_002127585.1_protein.faa_NZ_NEGZ01000022.1_52@PF00015_full_PFAM.314.506--1||RS_GCF_002211445.1_protein.faa_NZ_LSTO01000001.1_2155@PF00015_full_PFAM.319.503--9||RS_GCF_002211445.1_protein.faa_NZ_LSTO01000001.1_2493@PF00015_full_PFAM.319.462--1||RS_GCF_002211445.1_protein.faa_NZ_LSTO01000001.1_4327@PF00015_full_PFAM.315.506--1||RS_GCF_002379095.1_protein.faa_NZ_NBZV01000131.1_1@PF00015_full_PFAM.50.131--1||RS_GCF_002760665.1_protein.faa_NZ_PDOB01000001.1_246@PF00015_full_PFAM.317.495--1||RS_GCF_002760665.1_protein.faa_NZ_PDOB01000002.1_150@PF00015_full_PFAM.311.491--1||RS_GCF_002869965.1_protein.faa_NZ_PEBS01000025.1_20@PF00015_full_PFAM.315.407--6||RS_GCF_003416985.1_protein.faa_NZ_QVIN01000006.1_312@PF00015_full_PFAM.314.521--1||RS_GCF_003590835.1_protein.faa_NZ_QYUQ01000002.1_1170@PF00015_full_PFAM.313.506--3||RS_GCF_003590855.1_protein.faa_NZ_QYUP01000021.1_7@PF00015_full_PFAM.310.514--1||RS_GCF_003590875.1_protein.faa_NZ_QYUN01000002.1_1507@PF00015_full_PFAM.314.502--26||RS_GCF_003590875.1_protein.faa_NZ_QYUN01000002.1_1724@PF00015_full_PFAM.315.502--2||RS_GCF_003591035.1_protein.faa_NZ_QYUO01000001.1_1857@PF00015_full_PFAM.316.533--3||RS_GCF_003591035.1_protein.faa_NZ_QYUO01000001.1_1859@PF00015_full_PFAM.316.510--5||RS_GCF_003667705.1_protein.faa_NZ_CP033019.1_1558@PF00015_full_PFAM.315.513--2||RS_GCF_003971065.1_protein.faa_NZ_RYDV01000012.1_28@PF00015_full_PFAM.139.206--1||RS_GCF_004114795.1_protein.faa_NZ_CP035311.1_1792@PF00015_full_PFAM.320.506--1||RS_GCF_004342585.1_protein.faa_NZ_SLZQ01000004.1_216@PF00015_full_PFAM.169.362--3||RS_GCF_004614185.1_protein.faa_NZ_SPVF01000257.1_47@PF00015_full_PFAM.311.504--1||RS_GCF_004804275.1_protein.faa_NZ_STGI01000003.1_187@PF00015_full_PFAM.315.506--53||RS_GCF_004804275.1_protein.faa_NZ_STGI01000003.1_188@PF00015_full_PFAM.318.505--3||RS_GCF_004804275.1_protein.faa_NZ_STGI01000005.1_272@PF00015_full_PFAM.451.644--10||RS_GCF_005503365.1_protein.faa_NZ_SCML01000029.1_67@PF00015_full_PFAM.319.510--1||RS_GCF_009380215.1_protein.faa_NZ_WHUG01000029.1_18@PF00015_full_PFAM.314.516--7||RS_GCF_009857445.1_protein.faa_NZ_WWCN01000018.1_33@PF00015_full_PFAM.422.617--1||RS_GCF_009857835.1_protein.faa_NZ_WWCL01000002.1_324@PF00015_full_PFAM.317.516--1||RS_GCF_010974945.1_protein.faa_NZ_JAAIVB010000014.1_105@PF00015_full_PFAM.314.501--6||RS_GCF_010974945.1_protein.faa_NZ_JAAIVB010000021.1_25@PF00015_full_PFAM.318.519--2||RS_GCF_010974945.1_protein.faa_NZ_JAAIVB010000054.1_3@PF00015_full_PFAM.314.510--63||RS_GCF_011682045.1_protein.faa_NZ_VVIW01000007.1_264@PF00015_full_PFAM.315.511--26||RS_GCF_011682175.1_protein.faa_NZ_WHJG01000002.1_112@PF00015_full_PFAM.315.510--6||RS_GCF_012927275.1_protein.faa_NZ_JABBGG010000001.1_229@PF00015_full_PFAM.314.514--5||RS_GCF_013376875.1_protein.faa_NZ_CP035951.1_1719@PF00015_full_PFAM.314.511--1||RS_GCF_014200505.1_protein.faa_NZ_JACHBX010000001.1_1718@PF00015_full_PFAM.320.514--2||RS_GCF_014284175.1_protein.faa_NZ_JACOGA010000007.1_139@PF00015_full_PFAM.316.513--2||RS_GCF_014635065.1_protein.faa_NZ_BMCG01000001.1_565@PF00015_full_PFAM.327.516--1||RS_GCF_016093275.1_protein.faa_NZ_JAEDAK010000004.1_166@PF00015_full_PFAM.318.501--1||RS_GCF_017814915.1_protein.faa_NZ_JAGIPZ010000010.1_129@PF00015_full_PFAM.316.509--1||RS_GCF_900114705.1_protein.faa_NZ_FOTW01000009.1_213@PF00015_full_PFAM.317.509--2||RS_GCF_900116645.1_protein.faa_NZ_FPBO01000031.1_6@PF00015_full_PFAM.315.506--6||RS_GCF_900129765.1_protein.faa_NZ_FQWU01000001.1_1154@PF00015_full_PFAM.313.517--3:scovhsp_avg=70.54080459770115:scovhsp_max=87.9:scovhsp_min=50.0:scovhsp_std=10.522606455294465:scovhsp_sum=24548.2:send_avg=152.85632183908046:send_max=169.0:send_min=46.0:send_std=23.250100932008245:send_sum=53194.0:sstart_avg=20.135057471264368:sstart_max=71.0:sstart_min=6.0:sstart_std=16.43138315682083:sstart_sum=7007.0],((((((RS_GCF_014042355.1_protein.faa_NZ_JACEZU010000010.1_174@PF00015_full_PFAM.317.505:0.0125753[&&NHX:Type=GTDB:gtdb_class=c__Gammaproteobacteria:gtdb_domain=d__Bacteria:gtdb_family=f__Burkholderiaceae:gtdb_genus=g__LX47W:gtdb_order=o__Burkholderiales:gtdb_phylum=p__Proteobacteria:gtdb_species=s__LX47W sp014042355:heptad=MCP-36H:species=d__Bacteria_p__Proteobacteria_c__Gammaproteobacteria_o__Burkholderiales_f__Burkholderiaceae_g__LX47W_s__LX47W sp014042355],(RS_GCF_014042365.1_protein.faa_NZ_JACEZS010000002.1_267@PF00015_full_PFAM.318.502:0.00401299[&&NHX:Type=GTDB:gtdb_class=c__Gammaproteobacteria:gtdb_domain=d__Bacteria:gtdb_family=f__Burkholderiaceae:gtdb_genus=g__LX47W:gtdb_order=o__Burkholderiales:gtdb_phylum=p__Proteobacteria:gtdb_species=s__LX47W sp014042365:heptad=MCP-36H:species=d__Bacteria_p__Proteobacteria_c__Gammaproteobacteria_o__Burkholderiales_f__Burkholderiaceae_g__LX47W_s__LX47W sp014042365],RS_GCF_014042345.1_protein.faa_NZ_JACEZT010000007.1_14@PF00015_full_PFAM.316.502:0.0158922[&&NHX:Type=GTDB:gtdb_class=c__Gammaproteobacteria:gtdb_domain=d__Bacteria:gtdb_family=f__Burkholderiaceae:gtdb_genus=g__LX47W:gtdb_order=o__Burkholderiales:gtdb_phylum=p__Proteobacteria:gtdb_species=s__LX47W sp014042345:heptad=MCP-36H:species=d__Bacteria_p__Proteobacteria_c__Gammaproteobacteria_o__Burkholderiales_f__Burkholderiaceae_g__LX47W_s__LX47W sp014042345])0:5e-09[&&NHX:Sample_counter=:Type_counter=GTDB--2:capture_class_counter=:capture_domain_counter=:capture_family_counter=:capture_genus_counter=:capture_order_counter=:capture_phylum_counter=:capture_species_counter=:evoltype=D:gtdb_class_counter=c__Gammaproteobacteria--2:gtdb_domain_counter=d__Bacteria--2:gtdb_family_counter=f__Burkholderiaceae--2:gtdb_genus_counter=g__LX47W--2:gtdb_order_counter=o__Burkholderiales--2:gtdb_phylum_counter=p__Proteobacteria--2:gtdb_species_counter=s__LX47W sp014042345--1||s__LX47W sp014042365--1:heptad_counter=MCP-36H--2:lbd_counter=:lca=d__Bacteria:lca_tree=g__LX47W:name=N1179844:ref_name_counter=])0.993:0.0686257[&&NHX:Sample_counter=:Type_counter=GTDB--3:capture_class_counter=:capture_domain_counter=:capture_family_counter=:capture_genus_counter=:capture_order_counter=:capture_phylum_counter=:capture_species_counter=:evoltype=D:gtdb_class_counter=c__Gammaproteobacteria--3:gtdb_domain_counter=d__Bacteria--3:gtdb_family_counter=f__Burkholderiaceae--3:gtdb_genus_counter=g__LX47W--3:gtdb_order_counter=o__Burkholderiales--3:gtdb_phylum_counter=p__Proteobacteria--3:gtdb_species_counter=s__LX47W sp014042345--1||s__LX47W sp014042355--1||s__LX47W sp014042365--1:heptad_counter=MCP-36H--3:lbd_counter=:lca=d__Bacteria:lca_tree=g__LX47W:name=N1179845:ref_name_counter=],(GB_GCA_013284265.1_protein.faa_JABTBR010000091.1_5@PF00015_full_PFAM.315.502:0.0460451[&&NHX:Type=GTDB:gtdb_class=c__Gammaproteobacteria:gtdb_domain=d__Bacteria:gtdb_family=f__Burkholderiaceae:gtdb_genus=g__Rugamonas:gtdb_order=o__Burkholderiales:gtdb_phylum=p__Proteobacteria:gtdb_species=s__Rugamonas sp013284265:heptad=MCP-36H:species=d__Bacteria_p__Proteobacteria_c__Gammaproteobacteria_o__Burkholderiales_f__Burkholderiaceae_g__Rugamonas_s__Rugamonas sp013284265],(RS_GCF_900114705.1_protein.faa_NZ_FOTW01000020.1_97@PF00015_full_PFAM.317.501:0.0414793[&&NHX:Type=GTDB:gtdb_class=c__Gammaproteobacteria:gtdb_domain=d__Bacteria:gtdb_family=f__Burkholderiaceae:gtdb_genus=g__Rugamonas:gtdb_order=o__Burkholderiales:gtdb_phylum=p__Proteobacteria:gtdb_species=s__Rugamonas rubra:heptad=MCP-36H:species=d__Bacteria_p__Proteobacteria_c__Gammaproteobacteria_o__Burkholderiales_f__Burkholderiaceae_g__Rugamonas_s__Rugamonas rubra],RS_GCF_016461825.1_protein.faa_NZ_JAEMNU010000023.1_45@PF00015_full_PFAM.317.501:0.0242346[&&NHX:Type=GTDB:gtdb_class=c__Gammaproteobacteria:gtdb_domain=d__Bacteria:gtdb_family=f__Burkholderiaceae:gtdb_genus=g__Rugamonas:gtdb_order=o__Burkholderiales:gtdb_phylum=p__Proteobacteria:gtdb_species=s__Rugamonas sp016461825:heptad=MCP-36H:species=d__Bacteria_p__Proteobacteria_c__Gammaproteobacteria_o__Burkholderiales_f__Burkholderiaceae_g__Rugamonas_s__Rugamonas sp016461825])0.981:0.0543801[&&NHX:Sample_counter=:Type_counter=GTDB--2:capture_class_counter=:capture_domain_counter=:capture_family_counter=:capture_genus_counter=:capture_order_counter=:capture_phylum_counter=:capture_species_counter=:evoltype=D:gtdb_class_counter=c__Gammaproteobacteria--2:gtdb_domain_counter=d__Bacteria--2:gtdb_family_counter=f__Burkholderiaceae--2:gtdb_genus_counter=g__Rugamonas--2:gtdb_order_counter=o__Burkholderiales--2:gtdb_phylum_counter=p__Proteobacteria--2:gtdb_species_counter=s__Rugamonas rubra--1||s__Rugamonas sp016461825--1:heptad_counter=MCP-36H--2:lbd_counter=:lca=d__Bacteria:lca_tree=g__Rugamonas:name=N1179849:ref_name_counter=])0.83:0.0220214[&&NHX:Sample_counter=:Type_counter=GTDB--3:capture_class_counter=:capture_domain_counter=:capture_family_counter=:capture_genus_counter=:capture_order_counter=:capture_phylum_counter=:capture_species_counter=:evoltype=D:gtdb_class_counter=c__Gammaproteobacteria--3:gtdb_domain_counter=d__Bacteria--3:gtdb_family_counter=f__Burkholderiaceae--3:gtdb_genus_counter=g__Rugamonas--3:gtdb_order_counter=o__Burkholderiales--3:gtdb_phylum_counter=p__Proteobacteria--3:gtdb_species_counter=s__Rugamonas rubra--1||s__Rugamonas sp013284265--1||s__Rugamonas sp016461825--1:heptad_counter=MCP-36H--3:lbd_counter=:lca=d__Bacteria:lca_tree=g__Rugamonas:name=N1179850:ref_name_counter=])0.975:0.0553175[&&NHX:Sample_counter=:Type_counter=GTDB--6:capture_class_counter=:capture_domain_counter=:capture_family_counter=:capture_genus_counter=:capture_order_counter=:capture_phylum_counter=:capture_species_counter=:evoltype=D:gtdb_class_counter=c__Gammaproteobacteria--6:gtdb_domain_counter=d__Bacteria--6:gtdb_family_counter=f__Burkholderiaceae--6:gtdb_genus_counter=g__LX47W--3||g__Rugamonas--3:gtdb_order_counter=o__Burkholderiales--6:gtdb_phylum_counter=p__Proteobacteria--6:gtdb_species_counter=s__LX47W sp014042345--1||s__LX47W sp014042355--1||s__LX47W sp014042365--1||s__Rugamonas rubra--1||s__Rugamonas sp013284265--1||s__Rugamonas sp016461825--1:heptad_counter=MCP-36H--6:lbd_counter=:lca=d__Bacteria:lca_tree=f__Burkholderiaceae:name=N1179851:ref_name_counter=],(GB_GCA_014376575.1_protein.faa_JACMRF010000008.1_7@PF00015_full_PFAM.313.506:0.0378581[&&NHX:Type=GTDB:gtdb_class=c__Gammaproteobacteria:gtdb_domain=d__Bacteria:gtdb_family=f__Burkholderiaceae:gtdb_genus=g__Undibacterium:gtdb_order=o__Burkholderiales:gtdb_phylum=p__Proteobacteria:gtdb_species=s__Undibacterium sp014376575:heptad=MCP-36H:species=d__Bacteria_p__Proteobacteria_c__Gammaproteobacteria_o__Burkholderiales_f__Burkholderiaceae_g__Undibacterium_s__Undibacterium sp014376575],56731410-a2ed-4f66-a9eb-903550b7ad12_4@MCPsignal.1.65:0.0647095[&&NHX:Sample=rhizpot1:Type=capture:capture_class=c__Gammaproteobacteria:capture_domain=d__Bacteria:capture_family=f__Wenzhouxiangellaceae:capture_genus=g__Wenzhouxiangella:capture_order=o__Xanthomonadales:capture_phylum=p__Proteobacteria:capture_species=s__Wenzhouxiangella sp007135355:heptad=MCP-36H])0.777:0.0813729[&&NHX:Sample_counter=rhizpot1--1:Type_counter=GTDB--1||capture--1:capture_class_counter=c__Gammaproteobacteria--1:capture_domain_counter=d__Bacteria--1:capture_family_counter=f__Wenzhouxiangellaceae--1:capture_genus_counter=g__Wenzhouxiangella--1:capture_order_counter=o__Xanthomonadales--1:capture_phylum_counter=p__Proteobacteria--1:capture_species_counter=s__Wenzhouxiangella sp007135355--1:gtdb_class_counter=c__Gammaproteobacteria--1:gtdb_domain_counter=d__Bacteria--1:gtdb_family_counter=f__Burkholderiaceae--1:gtdb_genus_counter=g__Undibacterium--1:gtdb_order_counter=o__Burkholderiales--1:gtdb_phylum_counter=p__Proteobacteria--1:gtdb_species_counter=s__Undibacterium sp014376575--1:heptad_counter=MCP-36H--2:lbd_counter=:lca_tree=s__Undibacterium sp014376575:name=N1179854:ref_name_counter=])0.859:0.0357951[&&NHX:Sample_counter=rhizpot1--1:Type_counter=GTDB--7||capture--1:capture_class_counter=c__Gammaproteobacteria--1:capture_domain_counter=d__Bacteria--1:capture_family_counter=f__Wenzhouxiangellaceae--1:capture_genus_counter=g__Wenzhouxiangella--1:capture_order_counter=o__Xanthomonadales--1:capture_phylum_counter=p__Proteobacteria--1:capture_species_counter=s__Wenzhouxiangella sp007135355--1:gtdb_class_counter=c__Gammaproteobacteria--7:gtdb_domain_counter=d__Bacteria--7:gtdb_family_counter=f__Burkholderiaceae--7:gtdb_genus_counter=g__LX47W--3||g__Rugamonas--3||g__Undibacterium--1:gtdb_order_counter=o__Burkholderiales--7:gtdb_phylum_counter=p__Proteobacteria--7:gtdb_species_counter=s__LX47W sp014042345--1||s__LX47W sp014042355--1||s__LX47W sp014042365--1||s__Rugamonas rubra--1||s__Rugamonas sp013284265--1||s__Rugamonas sp016461825--1||s__Undibacterium sp014376575--1:heptad_counter=MCP-36H--8:lbd_counter=:lca_tree=f__Burkholderiaceae:name=N1179855:ref_name_counter=],((RS_GCF_000344615.1_protein.faa_NZ_KB467824.1_2114@PF00015_full_PFAM.402.590:5e-09[&&NHX:Type=GTDB:gtdb_class=c__Gammaproteobacteria:gtdb_domain=d__Bacteria:gtdb_family=f__Burkholderiaceae:gtdb_genus=g__Janthinobacterium:gtdb_order=o__Burkholderiales:gtdb_phylum=p__Proteobacteria:gtdb_species=s__Janthinobacterium sp000344615:heptad=MCP-36H:species=d__Bacteria_p__Proteobacteria_c__Gammaproteobacteria_o__Burkholderiales_f__Burkholderiaceae_g__Janthinobacterium_s__Janthinobacterium sp000344615],(7f2bda1f-edff-49b4-89d5-ce9c2ba6452f_6@MCPsignal.23.77:7e-09[&&NHX:Sample=rhiztom1:Type=capture:besthit=98.1:bitscore=92.0:capture_class=c__Gammaproteobacteria:capture_domain=d__Bacteria:capture_family=f__Burkholderiaceae:capture_genus=g__Massilia:capture_order=o__Burkholderiales:capture_phylum=p__Proteobacteria:capture_species=s__Massilia sp014171595:evalue=1.88e-26:gapopen=0.0:heptad=MCP-36H:length=53.0:mismatch=1.0:qcovhsp=98.1:qend=54.0:qstart=2.0:ref_name=RS_GCF_003984645.1_protein.faa_NZ_RWKI01000125.1_1@PF00015_full_PFAM.2.63:scovhsp=86.9:send=53.0:sstart=1.0],RS_GCF_001677885.1_protein.faa_NZ_LOCQ01000061.1_244@PF00015_full_PFAM.402.585:0.103445[&&NHX:Type=GTDB:gtdb_class=c__Gammaproteobacteria:gtdb_domain=d__Bacteria:gtdb_family=f__Burkholderiaceae:gtdb_genus=g__Janthinobacterium:gtdb_order=o__Burkholderiales:gtdb_phylum=p__Proteobacteria:gtdb_species=s__Janthinobacterium psychrotolerans:heptad=MCP-36H:species=d__Bacteria_p__Proteobacteria_c__Gammaproteobacteria_o__Burkholderiales_f__Burkholderiaceae_g__Janthinobacterium_s__Janthinobacterium psychrotolerans])0.918:0.10259[&&NHX:Sample_counter=rhiztom1--1:Type_counter=GTDB--1||capture--1:besthit_avg=98.1:besthit_max=98.1:besthit_min=98.1:besthit_std=0:besthit_sum=98.1:bitscore_avg=92.0:bitscore_max=92.0:bitscore_min=92.0:bitscore_std=0:bitscore_sum=92.0:capture_class_counter=c__Gammaproteobacteria--1:capture_domain_counter=d__Bacteria--1:capture_family_counter=f__Burkholderiaceae--1:capture_genus_counter=g__Massilia--1:capture_order_counter=o__Burkholderiales--1:capture_phylum_counter=p__Proteobacteria--1:capture_species_counter=s__Massilia sp014171595--1:evalue_avg=1.88e-26:evalue_max=1.88e-26:evalue_min=1.88e-26:evalue_std=0:evalue_sum=1.88e-26:gapopen_avg=0.0:gapopen_max=0.0:gapopen_min=0.0:gapopen_std=0:gapopen_sum=0.0:gtdb_class_counter=c__Gammaproteobacteria--1:gtdb_domain_counter=d__Bacteria--1:gtdb_family_counter=f__Burkholderiaceae--1:gtdb_genus_counter=g__Janthinobacterium--1:gtdb_order_counter=o__Burkholderiales--1:gtdb_phylum_counter=p__Proteobacteria--1:gtdb_species_counter=s__Janthinobacterium psychrotolerans--1:heptad_counter=MCP-36H--2:lbd_counter=:lca_tree=s__Janthinobacterium psychrotolerans:length_avg=53.0:length_max=53.0:length_min=53.0:length_std=0:length_sum=53.0:mismatch_avg=1.0:mismatch_max=1.0:mismatch_min=1.0:mismatch_std=0:mismatch_sum=1.0:name=N1179859:qcovhsp_avg=98.1:qcovhsp_max=98.1:qcovhsp_min=98.1:qcovhsp_std=0:qcovhsp_sum=98.1:qend_avg=54.0:qend_max=54.0:qend_min=54.0:qend_std=0:qend_sum=54.0:qstart_avg=2.0:qstart_max=2.0:qstart_min=2.0:qstart_std=0:qstart_sum=2.0:ref_name_counter=RS_GCF_003984645.1_protein.faa_NZ_RWKI01000125.1_1@PF00015_full_PFAM.2.63--1:scovhsp_avg=86.9:scovhsp_max=86.9:scovhsp_min=86.9:scovhsp_std=0:scovhsp_sum=86.9:send_avg=53.0:send_max=53.0:send_min=53.0:send_std=0:send_sum=53.0:sstart_avg=1.0:sstart_max=1.0:sstart_min=1.0:sstart_std=0:sstart_sum=1.0])0.999:0.122882[&&NHX:Sample_counter=rhiztom1--1:Type_counter=GTDB--2||capture--1:besthit_avg=98.1:besthit_max=98.1:besthit_min=98.1:besthit_std=0:besthit_sum=98.1:bitscore_avg=92.0:bitscore_max=92.0:bitscore_min=92.0:bitscore_std=0:bitscore_sum=92.0:capture_class_counter=c__Gammaproteobacteria--1:capture_domain_counter=d__Bacteria--1:capture_family_counter=f__Burkholderiaceae--1:capture_genus_counter=g__Massilia--1:capture_order_counter=o__Burkholderiales--1:capture_phylum_counter=p__Proteobacteria--1:capture_species_counter=s__Massilia sp014171595--1:evalue_avg=1.88e-26:evalue_max=1.88e-26:evalue_min=1.88e-26:evalue_std=0:evalue_sum=1.88e-26:gapopen_avg=0.0:gapopen_max=0.0:gapopen_min=0.0:gapopen_std=0:gapopen_sum=0.0:gtdb_class_counter=c__Gammaproteobacteria--2:gtdb_domain_counter=d__Bacteria--2:gtdb_family_counter=f__Burkholderiaceae--2:gtdb_genus_counter=g__Janthinobacterium--2:gtdb_order_counter=o__Burkholderiales--2:gtdb_phylum_counter=p__Proteobacteria--2:gtdb_species_counter=s__Janthinobacterium psychrotolerans--1||s__Janthinobacterium sp000344615--1:heptad_counter=MCP-36H--3:lbd_counter=:lca_tree=g__Janthinobacterium:length_avg=53.0:length_max=53.0:length_min=53.0:length_std=0:length_sum=53.0:mismatch_avg=1.0:mismatch_max=1.0:mismatch_min=1.0:mismatch_std=0:mismatch_sum=1.0:name=N1179860:qcovhsp_avg=98.1:qcovhsp_max=98.1:qcovhsp_min=98.1:qcovhsp_std=0:qcovhsp_sum=98.1:qend_avg=54.0:qend_max=54.0:qend_min=54.0:qend_std=0:qend_sum=54.0:qstart_avg=2.0:qstart_max=2.0:qstart_min=2.0:qstart_std=0:qstart_sum=2.0:ref_name_counter=RS_GCF_003984645.1_protein.faa_NZ_RWKI01000125.1_1@PF00015_full_PFAM.2.63--1:scovhsp_avg=86.9:scovhsp_max=86.9:scovhsp_min=86.9:scovhsp_std=0:scovhsp_sum=86.9:send_avg=53.0:send_max=53.0:send_min=53.0:send_std=0:send_sum=53.0:sstart_avg=1.0:sstart_max=1.0:sstart_min=1.0:sstart_std=0:sstart_sum=1.0],((((((((93ef54dd-df7e-4258-af9a-f333405fedfe_5@MCPsignal.280.424:5e-09[&&NHX:Sample=rhizpot3:Type=capture:besthit=99.3:bitscore=248.0:capture_class=c__Gammaproteobacteria:capture_domain=d__Bacteria:capture_family=f__Burkholderiaceae:capture_genus=g__Alicycliphilus:capture_order=o__Burkholderiales:capture_phylum=p__Proteobacteria:capture_species=s__Alicycliphilus sp018240995:evalue=5.83e-85:gapopen=0.0:heptad=MCP-36H:length=144.0:mismatch=1.0:qcovhsp=100.0:qend=144.0:qstart=1.0:ref_name=RS_GCF_014192225.1_protein.faa_NZ_JACHXS010000006.1_60@PF00015_full_PFAM.314.506:scovhsp=75.0:send=154.0:sstart=11.0],((((RS_GCF_004322755.1_protein.faa_NZ_CP036401.1_1447@PF00015_full_PFAM.314.507:5e-09[&&NHX:Type=GTDB:gtdb_class=c__Gammaproteobacteria:gtdb_domain=d__Bacteria:gtdb_family=f__Burkholderiaceae:gtdb_genus=g__Pseudoduganella:gtdb_order=o__Burkholderiales:gtdb_phylum=p__Proteobacteria:gtdb_species=s__Pseudoduganella albidiflava:heptad=MCP-36H:species=d__Bacteria_p__Proteobacteria_c__Gammaproteobacteria_o__Burkholderiales_f__Burkholderiaceae_g__Pseudoduganella_s__Pseudoduganella albidiflava],RS_GCF_009727155.1_protein.faa_NZ_WNWM01000002.1_4352@PF00015_full_PFAM.314.506:0.0113597[&&NHX:Type=GTDB:gtdb_class=c__Gammaproteobacteria:gtdb_domain=d__Bacteria:gtdb_family=f__Burkholderiaceae:gtdb_genus=g__Pseudoduganella:gtdb_order=o__Burkholderiales:gtdb_phylum=p__Proteobacteria:gtdb_species=s__Pseudoduganella dura:heptad=MCP-36H:species=d__Bacteria_p__Proteobacteria_c__Gammaproteobacteria_o__Burkholderiales_f__Burkholderiaceae_g__Pseudoduganella_s__Pseudoduganella dura])0.914:0.00862413[&&NHX:Sample_counter=:Type_counter=GTDB--2:capture_class_counter=:capture_domain_counter=:capture_family_counter=:capture_genus_counter=:capture_order_counter=:capture_phylum_counter=:capture_species_counter=:evoltype=D:gtdb_class_counter=c__Gammaproteobacteria--2:gtdb_domain_counter=d__Bacteria--2:gtdb_family_counter=f__Burkholderiaceae--2:gtdb_genus_counter=g__Pseudoduganella--2:gtdb_order_counter=o__Burkholderiales--2:gtdb_phylum_counter=p__Proteobacteria--2:gtdb_species_counter=s__Pseudoduganella albidiflava--1||s__Pseudoduganella dura--1:heptad_counter=MCP-36H--2:lbd_counter=:lca=d__Bacteria:lca_tree=g__Pseudoduganella:name=N1179864:ref_name_counter=],54935a0d-41e2-4872-abc4-868ec7e4c07e_6@MCPsignal.24.131:0.00767075[&&NHX:Sample=rhizpot1:Type=capture:besthit=98.1:bitscore=186.0:capture_class=c__Clostridia:capture_domain=d__Bacteria:capture_family=f__Oscillospiraceae:capture_genus=g__Oscillibacter:capture_order=o__Oscillospirales:capture_phylum=p__Firmicutes_A:capture_species=s__Oscillibacter ruminantium:evalue=4.24e-61:gapopen=0.0:heptad=MCP-36H:length=107.0:mismatch=2.0:qcovhsp=100.0:qend=107.0:qstart=1.0:ref_name=RS_GCF_004322755.1_protein.faa_NZ_CP036401.1_1447@PF00015_full_PFAM.314.507:scovhsp=55.4:send=166.0:sstart=60.0])0:5e-09[&&NHX:Sample_counter=rhizpot1--1:Type_counter=GTDB--2||capture--1:besthit_avg=98.1:besthit_max=98.1:besthit_min=98.1:besthit_std=0:besthit_sum=98.1:bitscore_avg=186.0:bitscore_max=186.0:bitscore_min=186.0:bitscore_std=0:bitscore_sum=186.0:capture_class_counter=c__Clostridia--1:capture_domain_counter=d__Bacteria--1:capture_family_counter=f__Oscillospiraceae--1:capture_genus_counter=g__Oscillibacter--1:capture_order_counter=o__Oscillospirales--1:capture_phylum_counter=p__Firmicutes_A--1:capture_species_counter=s__Oscillibacter ruminantium--1:evalue_avg=4.24e-61:evalue_max=4.24e-61:evalue_min=4.24e-61:evalue_std=0:evalue_sum=4.24e-61:gapopen_avg=0.0:gapopen_max=0.0:gapopen_min=0.0:gapopen_std=0:gapopen_sum=0.0:gtdb_class_counter=c__Gammaproteobacteria--2:gtdb_domain_counter=d__Bacteria--2:gtdb_family_counter=f__Burkholderiaceae--2:gtdb_genus_counter=g__Pseudoduganella--2:gtdb_order_counter=o__Burkholderiales--2:gtdb_phylum_counter=p__Proteobacteria--2:gtdb_species_counter=s__Pseudoduganella albidiflava--1||s__Pseudoduganella dura--1:heptad_counter=MCP-36H--3:lbd_counter=:lca_tree=g__Pseudoduganella:length_avg=107.0:length_max=107.0:length_min=107.0:length_std=0:length_sum=107.0:mismatch_avg=2.0:mismatch_max=2.0:mismatch_min=2.0:mismatch_std=0:mismatch_sum=2.0:name=N1179866:qcovhsp_avg=100.0:qcovhsp_max=100.0:qcovhsp_min=100.0:qcovhsp_std=0:qcovhsp_sum=100.0:qend_avg=107.0:qend_max=107.0:qend_min=107.0:qend_std=0:qend_sum=107.0:qstart_avg=1.0:qstart_max=1.0:qstart_min=1.0:qstart_std=0:qstart_sum=1.0:ref_name_counter=RS_GCF_004322755.1_protein.faa_NZ_CP036401.1_1447@PF00015_full_PFAM.314.507--1:scovhsp_avg=55.4:scovhsp_max=55.4:scovhsp_min=55.4:scovhsp_std=0:scovhsp_sum=55.4:send_avg=166.0:send_max=166.0:send_min=166.0:send_std=0:send_sum=166.0:sstart_avg=60.0:sstart_max=60.0:sstart_min=60.0:sstart_std=0:sstart_sum=60.0],(83af9a2c-0950-4199-b170-1c35a28ae5c2_5@MCPsignal.295.451:5e-09[&&NHX:Sample=rhizpot3:Type=capture:besthit=98.7:bitscore=267.0:capture_class=c__Gammaproteobacteria:capture_domain=d__Bacteria:capture_family=f__Burkholderiaceae:capture_genus=g__Alicycliphilus:capture_order=o__Burkholderiales:capture_phylum=p__Proteobacteria:capture_species=s__Alicycliphilus sp018240995:evalue=3.26e-92:gapopen=0.0:heptad=MCP-36H:length=156.0:mismatch=2.0:qcovhsp=100.0:qend=156.0:qstart=1.0:ref_name=RS_GCF_004209755.1_protein.faa_NZ_CP035913.1_4282@PF00015_full_PFAM.314.506:scovhsp=81.3:send=166.0:sstart=11.0],((22b7db6f-7e53-441b-9355-375baac8a3a0_1@MCPsignal.270.342:0.00803678[&&NHX:Sample=rhizpot3:Type=capture:capture_class=c__Gammaproteobacteria:capture_domain=d__Bacteria:capture_family=f__Burkholderiaceae:capture_genus=g__Achromobacter:capture_order=o__Burkholderiales:capture_phylum=p__Proteobacteria:capture_species=s__Achromobacter xylosoxidans_C:heptad=MCP-36H],247d4301-e930-4726-972c-bc2a3509a6d6_1@MCPsignal.114.227:0.060146[&&NHX:Sample=rhizpot3:Type=capture:capture_class=c__Gammaproteobacteria:capture_domain=d__Bacteria:capture_family=f__Burkholderiaceae:capture_genus=g__Alicycliphilus:capture_order=o__Burkholderiales:capture_phylum=p__Proteobacteria:capture_species=s__Alicycliphilus sp018240995:heptad=MCP-36H])0.888:0.0477216[&&NHX:Sample_counter=rhizpot3--2:Type_counter=capture--2:capture_class_counter=c__Gammaproteobacteria--2:capture_domain_counter=d__Bacteria--2:capture_family_counter=f__Burkholderiaceae--2:capture_genus_counter=g__Achromobacter--1||g__Alicycliphilus--1:capture_order_counter=o__Burkholderiales--2:capture_phylum_counter=p__Proteobacteria--2:capture_species_counter=s__Achromobacter xylosoxidans_C--1||s__Alicycliphilus sp018240995--1:gtdb_class_counter=:gtdb_domain_counter=:gtdb_family_counter=:gtdb_genus_counter=:gtdb_order_counter=:gtdb_phylum_counter=:gtdb_species_counter=:heptad_counter=MCP-36H--2:lbd_counter=:name=N1179870:ref_name_counter=],eaff73e8-a626-4e5f-9686-dff47b1a889f_1@MCPsignal.75.142:5e-09[&&NHX:Sample=rhizpot3:Type=capture:capture_class=c__Gammaproteobacteria:capture_domain=d__Bacteria:capture_family=f__Xanthomonadaceae:capture_genus=g__Stenotrophomonas:capture_order=o__Xanthomonadales:capture_phylum=p__Proteobacteria:capture_species=s__Stenotrophomonas sp002329155:heptad=MCP-36H])0:7e-09[&&NHX:Sample_counter=rhizpot3--3:Type_counter=capture--3:capture_class_counter=c__Gammaproteobacteria--3:capture_domain_counter=d__Bacteria--3:capture_family_counter=f__Burkholderiaceae--2||f__Xanthomonadaceae--1:capture_genus_counter=g__Achromobacter--1||g__Alicycliphilus--1||g__Stenotrophomonas--1:capture_order_counter=o__Burkholderiales--2||o__Xanthomonadales--1:capture_phylum_counter=p__Proteobacteria--3:capture_species_counter=s__Achromobacter xylosoxidans_C--1||s__Alicycliphilus sp018240995--1||s__Stenotrophomonas sp002329155--1:gtdb_class_counter=:gtdb_domain_counter=:gtdb_family_counter=:gtdb_genus_counter=:gtdb_order_counter=:gtdb_phylum_counter=:gtdb_species_counter=:heptad_counter=MCP-36H--3:lbd_counter=:name=N1179872:ref_name_counter=])0.685:5e-09[&&NHX:Sample_counter=rhizpot3--4:Type_counter=capture--4:besthit_avg=98.7:besthit_max=98.7:besthit_min=98.7:besthit_std=0:besthit_sum=98.7:bitscore_avg=267.0:bitscore_max=267.0:bitscore_min=267.0:bitscore_std=0:bitscore_sum=267.0:capture_class_counter=c__Gammaproteobacteria--4:capture_domain_counter=d__Bacteria--4:capture_family_counter=f__Burkholderiaceae--3||f__Xanthomonadaceae--1:capture_genus_counter=g__Achromobacter--1||g__Alicycliphilus--2||g__Stenotrophomonas--1:capture_order_counter=o__Burkholderiales--3||o__Xanthomonadales--1:capture_phylum_counter=p__Proteobacteria--4:capture_species_counter=s__Achromobacter xylosoxidans_C--1||s__Alicycliphilus sp018240995--2||s__Stenotrophomonas sp002329155--1:evalue_avg=3.26e-92:evalue_max=3.26e-92:evalue_min=3.26e-92:evalue_std=0:evalue_sum=3.26e-92:gapopen_avg=0.0:gapopen_max=0.0:gapopen_min=0.0:gapopen_std=0:gapopen_sum=0.0:gtdb_class_counter=:gtdb_domain_counter=:gtdb_family_counter=:gtdb_genus_counter=:gtdb_order_counter=:gtdb_phylum_counter=:gtdb_species_counter=:heptad_counter=MCP-36H--4:lbd_counter=:length_avg=156.0:length_max=156.0:length_min=156.0:length_std=0:length_sum=156.0:mismatch_avg=2.0:mismatch_max=2.0:mismatch_min=2.0:mismatch_std=0:mismatch_sum=2.0:name=N1179873:qcovhsp_avg=100.0:qcovhsp_max=100.0:qcovhsp_min=100.0:qcovhsp_std=0:qcovhsp_sum=100.0:qend_avg=156.0:qend_max=156.0:qend_min=156.0:qend_std=0:qend_sum=156.0:qstart_avg=1.0:qstart_max=1.0:qstart_min=1.0:qstart_std=0:qstart_sum=1.0:ref_name_counter=RS_GCF_004209755.1_protein.faa_NZ_CP035913.1_4282@PF00015_full_PFAM.314.506--1:scovhsp_avg=81.3:scovhsp_max=81.3:scovhsp_min=81.3:scovhsp_std=0:scovhsp_sum=81.3:send_avg=166.0:send_max=166.0:send_min=166.0:send_std=0:send_sum=166.0:sstart_avg=11.0:sstart_max=11.0:sstart_min=11.0:sstart_std=0:sstart_sum=11.0])0:5e-09[&&NHX:Sample_counter=rhizpot1--1||rhizpot3--4:Type_counter=GTDB--2||capture--5:besthit_avg=98.4:besthit_max=98.7:besthit_min=98.1:besthit_std=0.4242640687119345:besthit_sum=196.8:bitscore_avg=226.5:bitscore_max=267.0:bitscore_min=186.0:bitscore_std=57.27564927611035:bitscore_sum=453.0:capture_class_counter=c__Clostridia--1||c__Gammaproteobacteria--4:capture_domain_counter=d__Bacteria--5:capture_family_counter=f__Burkholderiaceae--3||f__Oscillospiraceae--1||f__Xanthomonadaceae--1:capture_genus_counter=g__Achromobacter--1||g__Alicycliphilus--2||g__Oscillibacter--1||g__Stenotrophomonas--1:capture_order_counter=o__Burkholderiales--3||o__Oscillospirales--1||o__Xanthomonadales--1:capture_phylum_counter=p__Firmicutes_A--1||p__Proteobacteria--4:capture_species_counter=s__Achromobacter xylosoxidans_C--1||s__Alicycliphilus sp018240995--2||s__Oscillibacter ruminantium--1||s__Stenotrophomonas sp002329155--1:evalue_avg=2.12e-61:evalue_max=4.24e-61:evalue_min=3.26e-92:evalue_std=2.9981327522309613e-61:evalue_sum=4.24e-61:gapopen_avg=0.0:gapopen_max=0.0:gapopen_min=0.0:gapopen_std=0.0:gapopen_sum=0.0:gtdb_class_counter=c__Gammaproteobacteria--2:gtdb_domain_counter=d__Bacteria--2:gtdb_family_counter=f__Burkholderiaceae--2:gtdb_genus_counter=g__Pseudoduganella--2:gtdb_order_counter=o__Burkholderiales--2:gtdb_phylum_counter=p__Proteobacteria--2:gtdb_species_counter=s__Pseudoduganella albidiflava--1||s__Pseudoduganella dura--1:heptad_counter=MCP-36H--7:lbd_counter=:lca_tree=g__Pseudoduganella:length_avg=131.5:length_max=156.0:length_min=107.0:length_std=34.64823227814083:length_sum=263.0:mismatch_avg=2.0:mismatch_max=2.0:mismatch_min=2.0:mismatch_std=0.0:mismatch_sum=4.0:name=N1179874:qcovhsp_avg=100.0:qcovhsp_max=100.0:qcovhsp_min=100.0:qcovhsp_std=0.0:qcovhsp_sum=200.0:qend_avg=131.5:qend_max=156.0:qend_min=107.0:qend_std=34.64823227814083:qend_sum=263.0:qstart_avg=1.0:qstart_max=1.0:qstart_min=1.0:qstart_std=0.0:qstart_sum=2.0:ref_name_counter=RS_GCF_004209755.1_protein.faa_NZ_CP035913.1_4282@PF00015_full_PFAM.314.506--1||RS_GCF_004322755.1_protein.faa_NZ_CP036401.1_1447@PF00015_full_PFAM.314.507--1:scovhsp_avg=68.35:scovhsp_max=81.3:scovhsp_min=55.4:scovhsp_std=18.31406563273158:scovhsp_sum=136.7:send_avg=166.0:send_max=166.0:send_min=166.0:send_std=0.0:send_sum=332.0:sstart_avg=35.5:sstart_max=60.0:sstart_min=11.0:sstart_std=34.64823227814083:sstart_sum=71.0],(b4c8d618-015e-4a21-822f-1f58a7adf025_2@MCPsignal.202.297:5e-09[&&NHX:Sample=rhizpot3:Type=capture:capture_class=c__Gammaproteobacteria:capture_domain=d__Bacteria:capture_family=f__Burkholderiaceae:capture_genus=g__Alicycliphilus:capture_order=o__Burkholderiales:capture_phylum=p__Proteobacteria:capture_species=s__Alicycliphilus sp018240995:heptad=MCP-36H],(a2054cb0-369e-4361-8b27-183193aa8a63_4@MCPsignal.347.448:0.00840669[&&NHX:Sample=rhizpot1:Type=capture:besthit=99.0:bitscore=168.0:capture_class=c__Gammaproteobacteria:capture_domain=d__Bacteria:capture_family=f__Burkholderiaceae:capture_genus=g__Achromobacter:capture_order=o__Burkholderiales:capture_phylum=p__Proteobacteria:capture_species=s__Achromobacter xylosoxidans_C:evalue=4.48e-54:gapopen=0.0:heptad=MCP-36H:length=101.0:mismatch=1.0:qcovhsp=100.0:qend=101.0:qstart=1.0:ref_name=RS_GCF_004209755.1_protein.faa_NZ_CP035913.1_4282@PF00015_full_PFAM.314.506:scovhsp=52.6:send=111.0:sstart=11.0],(((03f39417-1cf9-44c6-98e1-2fc744327362_6@MCPsignal.256.320:0.0118828[&&NHX:Sample=rhizpot1:Type=capture:capture_class=c__Gammaproteobacteria:capture_domain=d__Bacteria:capture_family=f__Xanthomonadaceae:capture_genus=g__Stenotrophomonas:capture_order=o__Xanthomonadales:capture_phylum=p__Proteobacteria:capture_species=s__Stenotrophomonas pavanii:heptad=MCP-36H],(df6296f2-205a-4e3d-92ad-011168fa3df8_6@MCPsignal.141.297:5e-09[&&NHX:Sample=rhizpot1:Type=capture:besthit=100.0:bitscore=271.0:capture_class=c__Gammaproteobacteria:capture_domain=d__Bacteria:capture_family=f__Nevskiaceae:capture_genus=g__Stagnimonas:capture_order=o__Nevskiales:capture_phylum=p__Proteobacteria:capture_species=s__Stagnimonas sp004297005:evalue=9.78e-94:gapopen=0.0:heptad=MCP-36H:length=156.0:mismatch=0.0:qcovhsp=100.0:qend=156.0:qstart=1.0:ref_name=RS_GCF_004209755.1_protein.faa_NZ_CP035913.1_4282@PF00015_full_PFAM.314.506:scovhsp=81.3:send=166.0:sstart=11.0],(0b1514e2-6183-41d7-938c-bd263cf31fed_2@MCPsignal.333.461:5e-09[&&NHX:Sample=rhizpot1:Type=capture:besthit=99.2:bitscore=225.0:capture_class=c__Gammaproteobacteria:capture_domain=d__Bacteria:capture_family=f__Nevskiaceae:capture_genus=g__Panacagrimonas:capture_order=o__Nevskiales:capture_phylum=p__Proteobacteria:capture_species=s__Panacagrimonas perspica:evalue=4.16e-76:gapopen=0.0:heptad=MCP-36H:length=128.0:mismatch=1.0:qcovhsp=100.0:qend=128.0:qstart=1.0:ref_name=RS_GCF_004209755.1_protein.faa_NZ_CP035913.1_4282@PF00015_full_PFAM.314.506:scovhsp=66.7:send=166.0:sstart=39.0],37162f45-fb97-4843-a858-9988f78fb076_5@MCPsignal.310.417:0.0211318[&&NHX:Sample=rhizpot1:Type=capture:besthit=99.0:bitscore=178.0:capture_class=c__Gammaproteobacteria:capture_domain=d__Bacteria:capture_family=f__Nevskiaceae:capture_genus=g__Stagnimonas:capture_order=o__Nevskiales:capture_phylum=p__Proteobacteria:capture_species=s__Stagnimonas sp004297005:evalue=6.4e-58:gapopen=0.0:heptad=MCP-36H:length=104.0:mismatch=1.0:qcovhsp=97.2:qend=107.0:qstart=4.0:ref_name=RS_GCF_004209755.1_protein.faa_NZ_CP035913.1_4282@PF00015_full_PFAM.314.506:scovhsp=54.2:send=120.0:sstart=17.0])0.848:0.0128951[&&NHX:Sample_counter=rhizpot1--2:Type_counter=capture--2:besthit_avg=99.1:besthit_max=99.2:besthit_min=99.0:besthit_std=0.14142135623731153:besthit_sum=198.2:bitscore_avg=201.5:bitscore_max=225.0:bitscore_min=178.0:bitscore_std=33.23401871576773:bitscore_sum=403.0:capture_class_counter=c__Gammaproteobacteria--2:capture_domain_counter=d__Bacteria--2:capture_family_counter=f__Nevskiaceae--2:capture_genus_counter=g__Panacagrimonas--1||g__Stagnimonas--1:capture_order_counter=o__Nevskiales--2:capture_phylum_counter=p__Proteobacteria--2:capture_species_counter=s__Panacagrimonas perspica--1||s__Stagnimonas sp004297005--1:evalue_avg=3.2e-58:evalue_max=6.4e-58:evalue_min=4.16e-76:evalue_std=4.525483399593904e-58:evalue_sum=6.4e-58:gapopen_avg=0.0:gapopen_max=0.0:gapopen_min=0.0:gapopen_std=0.0:gapopen_sum=0.0:gtdb_class_counter=:gtdb_domain_counter=:gtdb_family_counter=:gtdb_genus_counter=:gtdb_order_counter=:gtdb_phylum_counter=:gtdb_species_counter=:heptad_counter=MCP-36H--2:lbd_counter=:length_avg=116.0:length_max=128.0:length_min=104.0:length_std=16.97056274847714:length_sum=232.0:mismatch_avg=1.0:mismatch_max=1.0:mismatch_min=1.0:mismatch_std=0.0:mismatch_sum=2.0:name=N1179881:qcovhsp_avg=98.6:qcovhsp_max=100.0:qcovhsp_min=97.2:qcovhsp_std=1.979898987322331:qcovhsp_sum=197.2:qend_avg=117.5:qend_max=128.0:qend_min=107.0:qend_std=14.849242404917497:qend_sum=235.0:qstart_avg=2.5:qstart_max=4.0:qstart_min=1.0:qstart_std=2.1213203435596424:qstart_sum=5.0:ref_name_counter=RS_GCF_004209755.1_protein.faa_NZ_CP035913.1_4282@PF00015_full_PFAM.314.506--2:scovhsp_avg=60.45:scovhsp_max=66.7:scovhsp_min=54.2:scovhsp_std=8.838834764831844:scovhsp_sum=120.9:send_avg=143.0:send_max=166.0:send_min=120.0:send_std=32.526911934581186:send_sum=286.0:sstart_avg=28.0:sstart_max=39.0:sstart_min=17.0:sstart_std=15.556349186104045:sstart_sum=56.0])0:5e-09[&&NHX:Sample_counter=rhizpot1--3:Type_counter=capture--3:besthit_avg=99.39999999999999:besthit_max=100.0:besthit_min=99.0:besthit_std=0.5291502622129176:besthit_sum=298.2:bitscore_avg=224.66666666666666:bitscore_max=271.0:bitscore_min=178.0:bitscore_std=46.5008960487143:bitscore_sum=674.0:capture_class_counter=c__Gammaproteobacteria--3:capture_domain_counter=d__Bacteria--3:capture_family_counter=f__Nevskiaceae--3:capture_genus_counter=g__Panacagrimonas--1||g__Stagnimonas--2:capture_order_counter=o__Nevskiales--3:capture_phylum_counter=p__Proteobacteria--3:capture_species_counter=s__Panacagrimonas perspica--1||s__Stagnimonas sp004297005--2:evalue_avg=2.1333333333333335e-58:evalue_max=6.4e-58:evalue_min=9.78e-94:evalue_std=3.695041722813605e-58:evalue_sum=6.4e-58:gapopen_avg=0.0:gapopen_max=0.0:gapopen_min=0.0:gapopen_std=0.0:gapopen_sum=0.0:gtdb_class_counter=:gtdb_domain_counter=:gtdb_family_counter=:gtdb_genus_counter=:gtdb_order_counter=:gtdb_phylum_counter=:gtdb_species_counter=:heptad_counter=MCP-36H--3:lbd_counter=:length_avg=129.33333333333334:length_max=156.0:length_min=104.0:length_std=26.025628394590846:length_sum=388.0:mismatch_avg=0.6666666666666666:mismatch_max=1.0:mismatch_min=0.0:mismatch_std=0.5773502691896258:mismatch_sum=2.0:name=N1179882:qcovhsp_avg=99.06666666666666:qcovhsp_max=100.0:qcovhsp_min=97.2:qcovhsp_std=1.6165807537309507:qcovhsp_sum=297.2:qend_avg=130.33333333333334:qend_max=156.0:qend_min=107.0:qend_std=24.583192089989726:qend_sum=391.0:qstart_avg=2.0:qstart_max=4.0:qstart_min=1.0:qstart_std=1.7320508075688772:qstart_sum=6.0:ref_name_counter=RS_GCF_004209755.1_protein.faa_NZ_CP035913.1_4282@PF00015_full_PFAM.314.506--3:scovhsp_avg=67.39999999999999:scovhsp_max=81.3:scovhsp_min=54.2:scovhsp_std=13.563554106501728:scovhsp_sum=202.2:send_avg=150.66666666666666:send_max=166.0:send_min=120.0:send_std=26.558112382722783:send_sum=452.0:sstart_avg=22.333333333333332:sstart_max=39.0:sstart_min=11.0:sstart_std=14.742229591663987:sstart_sum=67.0])0:5e-09[&&NHX:Sample_counter=rhizpot1--4:Type_counter=capture--4:besthit_avg=99.39999999999999:besthit_max=100.0:besthit_min=99.0:besthit_std=0.5291502622129176:besthit_sum=298.2:bitscore_avg=224.66666666666666:bitscore_max=271.0:bitscore_min=178.0:bitscore_std=46.5008960487143:bitscore_sum=674.0:capture_class_counter=c__Gammaproteobacteria--4:capture_domain_counter=d__Bacteria--4:capture_family_counter=f__Nevskiaceae--3||f__Xanthomonadaceae--1:capture_genus_counter=g__Panacagrimonas--1||g__Stagnimonas--2||g__Stenotrophomonas--1:capture_order_counter=o__Nevskiales--3||o__Xanthomonadales--1:capture_phylum_counter=p__Proteobacteria--4:capture_species_counter=s__Panacagrimonas perspica--1||s__Stagnimonas sp004297005--2||s__Stenotrophomonas pavanii--1:evalue_avg=2.1333333333333335e-58:evalue_max=6.4e-58:evalue_min=9.78e-94:evalue_std=3.695041722813605e-58:evalue_sum=6.4e-58:gapopen_avg=0.0:gapopen_max=0.0:gapopen_min=0.0:gapopen_std=0.0:gapopen_sum=0.0:gtdb_class_counter=:gtdb_domain_counter=:gtdb_family_counter=:gtdb_genus_counter=:gtdb_order_counter=:gtdb_phylum_counter=:gtdb_species_counter=:heptad_counter=MCP-36H--4:lbd_counter=:length_avg=129.33333333333334:length_max=156.0:length_min=104.0:length_std=26.025628394590846:length_sum=388.0:mismatch_avg=0.6666666666666666:mismatch_max=1.0:mismatch_min=0.0:mismatch_std=0.5773502691896258:mismatch_sum=2.0:name=N1179883:qcovhsp_avg=99.06666666666666:qcovhsp_max=100.0:qcovhsp_min=97.2:qcovhsp_std=1.6165807537309507:qcovhsp_sum=297.2:qend_avg=130.33333333333334:qend_max=156.0:qend_min=107.0:qend_std=24.583192089989723:qend_sum=391.0:qstart_avg=2.0:qstart_max=4.0:qstart_min=1.0:qstart_std=1.7320508075688772:qstart_sum=6.0:ref_name_counter=RS_GCF_004209755.1_protein.faa_NZ_CP035913.1_4282@PF00015_full_PFAM.314.506--3:scovhsp_avg=67.39999999999999:scovhsp_max=81.3:scovhsp_min=54.2:scovhsp_std=13.563554106501728:scovhsp_sum=202.2:send_avg=150.66666666666666:send_max=166.0:send_min=120.0:send_std=26.558112382722783:send_sum=452.0:sstart_avg=22.333333333333332:sstart_max=39.0:sstart_min=11.0:sstart_std=14.742229591663989:sstart_sum=67.0],(((3dc714a1-fe04-4155-9552-ef72bf3c754c_1@MCPsignal.137.293:0[&&NHX:Sample=rhizpot1:Type=capture:besthit=99.4:bitscore=270.0:capture_class=c__Gammaproteobacteria:capture_domain=d__Bacteria:capture_family=f__Burkholderiaceae:capture_genus=g__Achromobacter:capture_order=o__Burkholderiales:capture_phylum=p__Proteobacteria:capture_species=s__Achromobacter xylosoxidans_C:evalue=1.97e-93:gapopen=0.0:heptad=MCP-36H:length=156.0:mismatch=1.0:qcovhsp=100.0:qend=156.0:qstart=1.0:ref_name=RS_GCF_004209755.1_protein.faa_NZ_CP035913.1_4282@PF00015_full_PFAM.314.506:scovhsp=81.3:send=166.0:sstart=11.0],b8482458-d07e-4bc9-af41-1d871d3b1eae_5@MCPsignal.98.254:0[&&NHX:Sample=rhizpot1:Type=capture:besthit=99.4:bitscore=270.0:capture_class=c__Gammaproteobacteria:capture_domain=d__Bacteria:capture_family=f__Burkholderiaceae:capture_genus=g__Achromobacter:capture_order=o__Burkholderiales:capture_phylum=p__Proteobacteria:capture_species=s__Achromobacter xylosoxidans_C:evalue=1.97e-93:gapopen=0.0:heptad=MCP-36H:length=156.0:mismatch=1.0:qcovhsp=100.0:qend=156.0:qstart=1.0:ref_name=RS_GCF_004209755.1_protein.faa_NZ_CP035913.1_4282@PF00015_full_PFAM.314.506:scovhsp=81.3:send=166.0:sstart=11.0])0:0[&&NHX:Sample_counter=rhizpot1--2:Type_counter=capture--2:besthit_avg=99.4:besthit_max=99.4:besthit_min=99.4:besthit_std=0.0:besthit_sum=198.8:bitscore_avg=270.0:bitscore_max=270.0:bitscore_min=270.0:bitscore_std=0.0:bitscore_sum=540.0:capture_class_counter=c__Gammaproteobacteria--2:capture_domain_counter=d__Bacteria--2:capture_family_counter=f__Burkholderiaceae--2:capture_genus_counter=g__Achromobacter--2:capture_order_counter=o__Burkholderiales--2:capture_phylum_counter=p__Proteobacteria--2:capture_species_counter=s__Achromobacter xylosoxidans_C--2:evalue_avg=1.97e-93:evalue_max=1.97e-93:evalue_min=1.97e-93:evalue_std=0.0:evalue_sum=3.94e-93:gapopen_avg=0.0:gapopen_max=0.0:gapopen_min=0.0:gapopen_std=0.0:gapopen_sum=0.0:gtdb_class_counter=:gtdb_domain_counter=:gtdb_family_counter=:gtdb_genus_counter=:gtdb_order_counter=:gtdb_phylum_counter=:gtdb_species_counter=:heptad_counter=MCP-36H--2:lbd_counter=:length_avg=156.0:length_max=156.0:length_min=156.0:length_std=0.0:length_sum=312.0:mismatch_avg=1.0:mismatch_max=1.0:mismatch_min=1.0:mismatch_std=0.0:mismatch_sum=2.0:name=N1179886:qcovhsp_avg=100.0:qcovhsp_max=100.0:qcovhsp_min=100.0:qcovhsp_std=0.0:qcovhsp_sum=200.0:qend_avg=156.0:qend_max=156.0:qend_min=156.0:qend_std=0.0:qend_sum=312.0:qstart_avg=1.0:qstart_max=1.0:qstart_min=1.0:qstart_std=0.0:qstart_sum=2.0:ref_name_counter=RS_GCF_004209755.1_protein.faa_NZ_CP035913.1_4282@PF00015_full_PFAM.314.506--2:scovhsp_avg=81.3:scovhsp_max=81.3:scovhsp_min=81.3:scovhsp_std=0.0:scovhsp_sum=162.6:send_avg=166.0:send_max=166.0:send_min=166.0:send_std=0.0:send_sum=332.0:sstart_avg=11.0:sstart_max=11.0:sstart_min=11.0:sstart_std=0.0:sstart_sum=22.0],18f37d4e-7bf9-4ed6-9b11-091eb41a7166_2@MCPsignal.75.231:0[&&NHX:Sample=rhizpot3:Type=capture:besthit=99.4:bitscore=270.0:capture_class=c__Gammaproteobacteria:capture_domain=d__Bacteria:capture_family=f__Burkholderiaceae:capture_genus=g__Alicycliphilus:capture_order=o__Burkholderiales:capture_phylum=p__Proteobacteria:capture_species=s__Alicycliphilus sp018240995:evalue=1.97e-93:gapopen=0.0:heptad=MCP-36H:length=156.0:mismatch=1.0:qcovhsp=100.0:qend=156.0:qstart=1.0:ref_name=RS_GCF_004209755.1_protein.faa_NZ_CP035913.1_4282@PF00015_full_PFAM.314.506:scovhsp=81.3:send=166.0:sstart=11.0]):5e-09[&&NHX:Sample_counter=rhizpot1--2||rhizpot3--1:Type_counter=capture--3:besthit_avg=99.40000000000002:besthit_max=99.4:besthit_min=99.4:besthit_std=1.7404671430534633e-14:besthit_sum=298.20000000000005:bitscore_avg=270.0:bitscore_max=270.0:bitscore_min=270.0:bitscore_std=0.0:bitscore_sum=810.0:capture_class_counter=c__Gammaproteobacteria--3:capture_domain_counter=d__Bacteria--3:capture_family_counter=f__Burkholderiaceae--3:capture_genus_counter=g__Achromobacter--2||g__Alicycliphilus--1:capture_order_counter=o__Burkholderiales--3:capture_phylum_counter=p__Proteobacteria--3:capture_species_counter=s__Achromobacter xylosoxidans_C--2||s__Alicycliphilus sp018240995--1:evalue_avg=1.97e-93:evalue_max=1.97e-93:evalue_min=1.97e-93:evalue_std=0.0:evalue_sum=5.909999999999999e-93:gapopen_avg=0.0:gapopen_max=0.0:gapopen_min=0.0:gapopen_std=0.0:gapopen_sum=0.0:gtdb_class_counter=:gtdb_domain_counter=:gtdb_family_counter=:gtdb_genus_counter=:gtdb_order_counter=:gtdb_phylum_counter=:gtdb_species_counter=:heptad_counter=MCP-36H--3:lbd_counter=:length_avg=156.0:length_max=156.0:length_min=156.0:length_std=0.0:length_sum=468.0:mismatch_avg=1.0:mismatch_max=1.0:mismatch_min=1.0:mismatch_std=0.0:mismatch_sum=3.0:name=N1179888:qcovhsp_avg=100.0:qcovhsp_max=100.0:qcovhsp_min=100.0:qcovhsp_std=0.0:qcovhsp_sum=300.0:qend_avg=156.0:qend_max=156.0:qend_min=156.0:qend_std=0.0:qend_sum=468.0:qstart_avg=1.0:qstart_max=1.0:qstart_min=1.0:qstart_std=0.0:qstart_sum=3.0:ref_name_counter=RS_GCF_004209755.1_protein.faa_NZ_CP035913.1_4282@PF00015_full_PFAM.314.506--3:scovhsp_avg=81.3:scovhsp_max=81.3:scovhsp_min=81.3:scovhsp_std=0.0:scovhsp_sum=243.89999999999998:send_avg=166.0:send_max=166.0:send_min=166.0:send_std=0.0:send_sum=498.0:sstart_avg=11.0:sstart_max=11.0:sstart_min=11.0:sstart_std=0.0:sstart_sum=33.0],(442d86b6-dbc7-4c13-804e-65606b43e64e_5@MCPsignal.174.320:5e-09[&&NHX:Sample=rhiztom1:Type=capture:besthit=99.3:bitscore=257.0:capture_class=c__Gammaproteobacteria:capture_domain=d__Bacteria:capture_family=f__Burkholderiaceae:capture_genus=g__Alicycliphilus:capture_order=o__Burkholderiales:capture_phylum=p__Proteobacteria:capture_species=s__Alicycliphilus sp018240995:evalue=1.99e-88:gapopen=0.0:heptad=MCP-36H:length=146.0:mismatch=1.0:qcovhsp=100.0:qend=146.0:qstart=1.0:ref_name=RS_GCF_004209755.1_protein.faa_NZ_CP035913.1_4282@PF00015_full_PFAM.314.506:scovhsp=76.0:send=166.0:sstart=21.0],bfa80f44-275f-4f74-bfd9-021abc43dbee_6@MCPsignal.124.277:0.00480031[&&NHX:Sample=rhizpot3:Type=capture:besthit=99.3:bitscore=261.0:capture_class=c__Gammaproteobacteria:capture_domain=d__Bacteria:capture_family=f__Burkholderiaceae:capture_genus=g__Alicycliphilus:capture_order=o__Burkholderiales:capture_phylum=p__Proteobacteria:capture_species=s__Alicycliphilus sp018240995:evalue=5.57e-90:gapopen=0.0:heptad=MCP-36H:length=152.0:mismatch=1.0:qcovhsp=99.3:qend=152.0:qstart=1.0:ref_name=RS_GCF_004209755.1_protein.faa_NZ_CP035913.1_4282@PF00015_full_PFAM.314.506:scovhsp=79.2:send=162.0:sstart=11.0])0:5e-09[&&NHX:Sample_counter=rhizpot3--1||rhiztom1--1:Type_counter=capture--2:besthit_avg=99.3:besthit_max=99.3:besthit_min=99.3:besthit_std=0.0:besthit_sum=198.6:bitscore_avg=259.0:bitscore_max=261.0:bitscore_min=257.0:bitscore_std=2.8284271247461903:bitscore_sum=518.0:capture_class_counter=c__Gammaproteobacteria--2:capture_domain_counter=d__Bacteria--2:capture_family_counter=f__Burkholderiaceae--2:capture_genus_counter=g__Alicycliphilus--2:capture_order_counter=o__Burkholderiales--2:capture_phylum_counter=p__Proteobacteria--2:capture_species_counter=s__Alicycliphilus sp018240995--2:evalue_avg=1.02285e-88:evalue_max=1.99e-88:evalue_min=5.57e-90:evalue_std=1.3677566468491389e-88:evalue_sum=2.0457e-88:gapopen_avg=0.0:gapopen_max=0.0:gapopen_min=0.0:gapopen_std=0.0:gapopen_sum=0.0:gtdb_class_counter=:gtdb_domain_counter=:gtdb_family_counter=:gtdb_genus_counter=:gtdb_order_counter=:gtdb_phylum_counter=:gtdb_species_counter=:heptad_counter=MCP-36H--2:lbd_counter=:length_avg=149.0:length_max=152.0:length_min=146.0:length_std=4.242640687119285:length_sum=298.0:mismatch_avg=1.0:mismatch_max=1.0:mismatch_min=1.0:mismatch_std=0.0:mismatch_sum=2.0:name=N1179891:qcovhsp_avg=99.65:qcovhsp_max=100.0:qcovhsp_min=99.3:qcovhsp_std=0.4949747468305853:qcovhsp_sum=199.3:qend_avg=149.0:qend_max=152.0:qend_min=146.0:qend_std=4.242640687119285:qend_sum=298.0:qstart_avg=1.0:qstart_max=1.0:qstart_min=1.0:qstart_std=0.0:qstart_sum=2.0:ref_name_counter=RS_GCF_004209755.1_protein.faa_NZ_CP035913.1_4282@PF00015_full_PFAM.314.506--2:scovhsp_avg=77.6:scovhsp_max=79.2:scovhsp_min=76.0:scovhsp_std=2.2627416997969543:scovhsp_sum=155.2:send_avg=164.0:send_max=166.0:send_min=162.0:send_std=2.8284271247461903:send_sum=328.0:sstart_avg=16.0:sstart_max=21.0:sstart_min=11.0:sstart_std=7.0710678118654755:sstart_sum=32.0])0.932:0.00471584[&&NHX:Sample_counter=rhizpot1--2||rhizpot3--2||rhiztom1--1:Type_counter=capture--5:besthit_avg=99.35999999999999:besthit_max=99.4:besthit_min=99.3:besthit_std=0.05477225575052128:besthit_sum=496.79999999999995:bitscore_avg=265.6:bitscore_max=270.0:bitscore_min=257.0:bitscore_std=6.18869937870632:bitscore_sum=1328.0:capture_class_counter=c__Gammaproteobacteria--5:capture_domain_counter=d__Bacteria--5:capture_family_counter=f__Burkholderiaceae--5:capture_genus_counter=g__Achromobacter--2||g__Alicycliphilus--3:capture_order_counter=o__Burkholderiales--5:capture_phylum_counter=p__Proteobacteria--5:capture_species_counter=s__Achromobacter xylosoxidans_C--2||s__Alicycliphilus sp018240995--3:evalue_avg=4.0915181999999994e-89:evalue_max=1.99e-88:evalue_min=1.97e-93:evalue_std=8.840498334536504e-89:evalue_sum=2.0457590999999998e-88:gapopen_avg=0.0:gapopen_max=0.0:gapopen_min=0.0:gapopen_std=0.0:gapopen_sum=0.0:gtdb_class_counter=:gtdb_domain_counter=:gtdb_family_counter=:gtdb_genus_counter=:gtdb_order_counter=:gtdb_phylum_counter=:gtdb_species_counter=:heptad_counter=MCP-36H--5:lbd_counter=:length_avg=153.2:length_max=156.0:length_min=146.0:length_std=4.381780460041329:length_sum=766.0:mismatch_avg=1.0:mismatch_max=1.0:mismatch_min=1.0:mismatch_std=0.0:mismatch_sum=5.0:name=N1179892:qcovhsp_avg=99.86:qcovhsp_max=100.0:qcovhsp_min=99.3:qcovhsp_std=0.31304951684997184:qcovhsp_sum=499.3:qend_avg=153.2:qend_max=156.0:qend_min=146.0:qend_std=4.381780460041329:qend_sum=766.0:qstart_avg=1.0:qstart_max=1.0:qstart_min=1.0:qstart_std=0.0:qstart_sum=5.0:ref_name_counter=RS_GCF_004209755.1_protein.faa_NZ_CP035913.1_4282@PF00015_full_PFAM.314.506--5:scovhsp_avg=79.82000000000001:scovhsp_max=81.3:scovhsp_min=76.0:scovhsp_std=2.320991167583365:scovhsp_sum=399.1:send_avg=165.2:send_max=166.0:send_min=162.0:send_std=1.7888543819998317:send_sum=826.0:sstart_avg=13.0:sstart_max=21.0:sstart_min=11.0:sstart_std=4.47213595499958:sstart_sum=65.0])0:5e-09[&&NHX:Sample_counter=rhizpot1--6||rhizpot3--2||rhiztom1--1:Type_counter=capture--9:besthit_avg=99.375:besthit_max=100.0:besthit_min=99.0:besthit_std=0.2866057521105556:besthit_sum=795.0:bitscore_avg=250.25:bitscore_max=271.0:bitscore_min=178.0:bitscore_std=32.992423372647245:bitscore_sum=2002.0:capture_class_counter=c__Gammaproteobacteria--9:capture_domain_counter=d__Bacteria--9:capture_family_counter=f__Burkholderiaceae--5||f__Nevskiaceae--3||f__Xanthomonadaceae--1:capture_genus_counter=g__Achromobacter--2||g__Alicycliphilus--3||g__Panacagrimonas--1||g__Stagnimonas--2||g__Stenotrophomonas--1:capture_order_counter=o__Burkholderiales--5||o__Nevskiales--3||o__Xanthomonadales--1:capture_phylum_counter=p__Proteobacteria--9:capture_species_counter=s__Achromobacter xylosoxidans_C--2||s__Alicycliphilus sp018240995--3||s__Panacagrimonas perspica--1||s__Stagnimonas sp004297005--2||s__Stenotrophomonas pavanii--1:evalue_avg=8e-59:evalue_max=6.4e-58:evalue_min=9.78e-94:evalue_std=2.262741699796952e-58:evalue_sum=6.4e-58:gapopen_avg=0.0:gapopen_max=0.0:gapopen_min=0.0:gapopen_std=0.0:gapopen_sum=0.0:gtdb_class_counter=:gtdb_domain_counter=:gtdb_family_counter=:gtdb_genus_counter=:gtdb_order_counter=:gtdb_phylum_counter=:gtdb_species_counter=:heptad_counter=MCP-36H--9:lbd_counter=:length_avg=144.25:length_max=156.0:length_min=104.0:length_std=18.896333733595746:length_sum=1154.0:mismatch_avg=0.875:mismatch_max=1.0:mismatch_min=0.0:mismatch_std=0.3535533905932738:mismatch_sum=7.0:name=N1179893:qcovhsp_avg=99.5625:qcovhsp_max=100.0:qcovhsp_min=97.2:qcovhsp_std=0.9855201672213503:qcovhsp_sum=796.5:qend_avg=144.625:qend_max=156.0:qend_min=107.0:qend_std=17.991565484176984:qend_sum=1157.0:qstart_avg=1.375:qstart_max=4.0:qstart_min=1.0:qstart_std=1.0606601717798212:qstart_sum=11.0:ref_name_counter=RS_GCF_004209755.1_protein.faa_NZ_CP035913.1_4282@PF00015_full_PFAM.314.506--8:scovhsp_avg=75.1625:scovhsp_max=81.3:scovhsp_min=54.2:scovhsp_std=9.846817832608227:scovhsp_sum=601.3:send_avg=159.75:send_max=166.0:send_min=120.0:send_std=16.12230043847873:send_sum=1278.0:sstart_avg=16.5:sstart_max=39.0:sstart_min=11.0:sstart_std=9.841602656942763:sstart_sum=132.0],RS_GCF_004209755.1_protein.faa_NZ_CP035913.1_4282@PF00015_full_PFAM.314.506:5e-09[&&NHX:Type=GTDB:gtdb_class=c__Gammaproteobacteria:gtdb_domain=d__Bacteria:gtdb_family=f__Burkholderiaceae:gtdb_genus=g__Pseudoduganella:gtdb_order=o__Burkholderiales:gtdb_phylum=p__Proteobacteria:gtdb_species=s__Pseudoduganella lutea:heptad=MCP-36H:species=d__Bacteria_p__Proteobacteria_c__Gammaproteobacteria_o__Burkholderiales_f__Burkholderiaceae_g__Pseudoduganella_s__Pseudoduganella lutea])0.644:0.00758939[&&NHX:Sample_counter=rhizpot1--6||rhizpot3--2||rhiztom1--1:Type_counter=GTDB--1||capture--9:besthit_avg=99.375:besthit_max=100.0:besthit_min=99.0:besthit_std=0.2866057521105556:besthit_sum=795.0:bitscore_avg=250.25:bitscore_max=271.0:bitscore_min=178.0:bitscore_std=32.992423372647245:bitscore_sum=2002.0:capture_class_counter=c__Gammaproteobacteria--9:capture_domain_counter=d__Bacteria--9:capture_family_counter=f__Burkholderiaceae--5||f__Nevskiaceae--3||f__Xanthomonadaceae--1:capture_genus_counter=g__Achromobacter--2||g__Alicycliphilus--3||g__Panacagrimonas--1||g__Stagnimonas--2||g__Stenotrophomonas--1:capture_order_counter=o__Burkholderiales--5||o__Nevskiales--3||o__Xanthomonadales--1:capture_phylum_counter=p__Proteobacteria--9:capture_species_counter=s__Achromobacter xylosoxidans_C--2||s__Alicycliphilus sp018240995--3||s__Panacagrimonas perspica--1||s__Stagnimonas sp004297005--2||s__Stenotrophomonas pavanii--1:evalue_avg=8e-59:evalue_max=6.4e-58:evalue_min=9.78e-94:evalue_std=2.262741699796952e-58:evalue_sum=6.4e-58:gapopen_avg=0.0:gapopen_max=0.0:gapopen_min=0.0:gapopen_std=0.0:gapopen_sum=0.0:gtdb_class_counter=c__Gammaproteobacteria--1:gtdb_domain_counter=d__Bacteria--1:gtdb_family_counter=f__Burkholderiaceae--1:gtdb_genus_counter=g__Pseudoduganella--1:gtdb_order_counter=o__Burkholderiales--1:gtdb_phylum_counter=p__Proteobacteria--1:gtdb_species_counter=s__Pseudoduganella lutea--1:heptad_counter=MCP-36H--10:lbd_counter=:lca_tree=s__Pseudoduganella lutea:length_avg=144.25:length_max=156.0:length_min=104.0:length_std=18.896333733595746:length_sum=1154.0:mismatch_avg=0.875:mismatch_max=1.0:mismatch_min=0.0:mismatch_std=0.3535533905932738:mismatch_sum=7.0:name=N1179895:qcovhsp_avg=99.5625:qcovhsp_max=100.0:qcovhsp_min=97.2:qcovhsp_std=0.9855201672213503:qcovhsp_sum=796.5:qend_avg=144.625:qend_max=156.0:qend_min=107.0:qend_std=17.991565484176984:qend_sum=1157.0:qstart_avg=1.375:qstart_max=4.0:qstart_min=1.0:qstart_std=1.0606601717798212:qstart_sum=11.0:ref_name_counter=RS_GCF_004209755.1_protein.faa_NZ_CP035913.1_4282@PF00015_full_PFAM.314.506--8:scovhsp_avg=75.1625:scovhsp_max=81.3:scovhsp_min=54.2:scovhsp_std=9.846817832608227:scovhsp_sum=601.3:send_avg=159.75:send_max=166.0:send_min=120.0:send_std=16.12230043847873:send_sum=1278.0:sstart_avg=16.5:sstart_max=39.0:sstart_min=11.0:sstart_std=9.841602656942763:sstart_sum=132.0])0:1.8e-08[&&NHX:Sample_counter=rhizpot1--7||rhizpot3--2||rhiztom1--1:Type_counter=GTDB--1||capture--10:besthit_avg=99.33333333333333:besthit_max=100.0:besthit_min=99.0:besthit_std=0.29580398915498124:besthit_sum=894.0:bitscore_avg=241.11111111111111:bitscore_max=271.0:bitscore_min=168.0:bitscore_std=41.28088069689298:bitscore_sum=2170.0:capture_class_counter=c__Gammaproteobacteria--10:capture_domain_counter=d__Bacteria--10:capture_family_counter=f__Burkholderiaceae--6||f__Nevskiaceae--3||f__Xanthomonadaceae--1:capture_genus_counter=g__Achromobacter--3||g__Alicycliphilus--3||g__Panacagrimonas--1||g__Stagnimonas--2||g__Stenotrophomonas--1:capture_order_counter=o__Burkholderiales--6||o__Nevskiales--3||o__Xanthomonadales--1:capture_phylum_counter=p__Proteobacteria--10:capture_species_counter=s__Achromobacter xylosoxidans_C--3||s__Alicycliphilus sp018240995--3||s__Panacagrimonas perspica--1||s__Stagnimonas sp004297005--2||s__Stenotrophomonas pavanii--1:evalue_avg=4.9784888888888886e-55:evalue_max=4.48e-54:evalue_min=9.78e-94:evalue_std=1.4933066816669344e-54:evalue_sum=4.4806399999999995e-54:gapopen_avg=0.0:gapopen_max=0.0:gapopen_min=0.0:gapopen_std=0.0:gapopen_sum=0.0:gtdb_class_counter=c__Gammaproteobacteria--1:gtdb_domain_counter=d__Bacteria--1:gtdb_family_counter=f__Burkholderiaceae--1:gtdb_genus_counter=g__Pseudoduganella--1:gtdb_order_counter=o__Burkholderiales--1:gtdb_phylum_counter=p__Proteobacteria--1:gtdb_species_counter=s__Pseudoduganella lutea--1:heptad_counter=MCP-36H--11:lbd_counter=:lca_tree=s__Pseudoduganella lutea:length_avg=139.44444444444446:length_max=156.0:length_min=101.0:length_std=22.809598369497383:length_sum=1255.0:mismatch_avg=0.8888888888888888:mismatch_max=1.0:mismatch_min=0.0:mismatch_std=0.33333333333333337:mismatch_sum=8.0:name=N1179896:qcovhsp_avg=99.61111111111111:qcovhsp_max=100.0:qcovhsp_min=97.2:qcovhsp_std=0.9333333333333326:qcovhsp_sum=896.5:qend_avg=139.77777777777777:qend_max=156.0:qend_min=101.0:qend_std=22.241727550809635:qend_sum=1258.0:qstart_avg=1.3333333333333333:qstart_max=4.0:qstart_min=1.0:qstart_std=1.0:qstart_sum=12.0:ref_name_counter=RS_GCF_004209755.1_protein.faa_NZ_CP035913.1_4282@PF00015_full_PFAM.314.506--9:scovhsp_avg=72.65555555555555:scovhsp_max=81.3:scovhsp_min=52.6:scovhsp_std=11.891289996370357:scovhsp_sum=653.9:send_avg=154.33333333333334:send_max=166.0:send_min=111.0:send_std=22.169799277395363:send_sum=1389.0:sstart_avg=15.88888888888889:sstart_max=39.0:sstart_min=11.0:sstart_std=9.386751893552482:sstart_sum=143.0])0.001:1.8e-08[&&NHX:Sample_counter=rhizpot1--7||rhizpot3--3||rhiztom1--1:Type_counter=GTDB--1||capture--11:besthit_avg=99.33333333333333:besthit_max=100.0:besthit_min=99.0:besthit_std=0.29580398915498124:besthit_sum=894.0:bitscore_avg=241.11111111111111:bitscore_max=271.0:bitscore_min=168.0:bitscore_std=41.28088069689298:bitscore_sum=2170.0:capture_class_counter=c__Gammaproteobacteria--11:capture_domain_counter=d__Bacteria--11:capture_family_counter=f__Burkholderiaceae--7||f__Nevskiaceae--3||f__Xanthomonadaceae--1:capture_genus_counter=g__Achromobacter--3||g__Alicycliphilus--4||g__Panacagrimonas--1||g__Stagnimonas--2||g__Stenotrophomonas--1:capture_order_counter=o__Burkholderiales--7||o__Nevskiales--3||o__Xanthomonadales--1:capture_phylum_counter=p__Proteobacteria--11:capture_species_counter=s__Achromobacter xylosoxidans_C--3||s__Alicycliphilus sp018240995--4||s__Panacagrimonas perspica--1||s__Stagnimonas sp004297005--2||s__Stenotrophomonas pavanii--1:evalue_avg=4.9784888888888886e-55:evalue_max=4.48e-54:evalue_min=9.78e-94:evalue_std=1.4933066816669344e-54:evalue_sum=4.4806399999999995e-54:gapopen_avg=0.0:gapopen_max=0.0:gapopen_min=0.0:gapopen_std=0.0:gapopen_sum=0.0:gtdb_class_counter=c__Gammaproteobacteria--1:gtdb_domain_counter=d__Bacteria--1:gtdb_family_counter=f__Burkholderiaceae--1:gtdb_genus_counter=g__Pseudoduganella--1:gtdb_order_counter=o__Burkholderiales--1:gtdb_phylum_counter=p__Proteobacteria--1:gtdb_species_counter=s__Pseudoduganella lutea--1:heptad_counter=MCP-36H--12:lbd_counter=:lca_tree=s__Pseudoduganella lutea:length_avg=139.44444444444446:length_max=156.0:length_min=101.0:length_std=22.809598369497383:length_sum=1255.0:mismatch_avg=0.8888888888888888:mismatch_max=1.0:mismatch_min=0.0:mismatch_std=0.33333333333333337:mismatch_sum=8.0:name=N1179897:qcovhsp_avg=99.61111111111111:qcovhsp_max=100.0:qcovhsp_min=97.2:qcovhsp_std=0.9333333333333326:qcovhsp_sum=896.5:qend_avg=139.77777777777777:qend_max=156.0:qend_min=101.0:qend_std=22.241727550809635:qend_sum=1258.0:qstart_avg=1.3333333333333333:qstart_max=4.0:qstart_min=1.0:qstart_std=1.0:qstart_sum=12.0:ref_name_counter=RS_GCF_004209755.1_protein.faa_NZ_CP035913.1_4282@PF00015_full_PFAM.314.506--9:scovhsp_avg=72.65555555555555:scovhsp_max=81.3:scovhsp_min=52.6:scovhsp_std=11.891289996370357:scovhsp_sum=653.9:send_avg=154.33333333333334:send_max=166.0:send_min=111.0:send_std=22.169799277395363:send_sum=1389.0:sstart_avg=15.88888888888889:sstart_max=39.0:sstart_min=11.0:sstart_std=9.386751893552482:sstart_sum=143.0])0.442:1.8e-08[&&NHX:Sample_counter=rhizpot1--8||rhizpot3--7||rhiztom1--1:Type_counter=GTDB--3||capture--16:besthit_avg=99.16363636363636:besthit_max=100.0:besthit_min=98.1:besthit_std=0.48015149124568607:besthit_sum=1090.8:bitscore_avg=238.45454545454547:bitscore_max=271.0:bitscore_min=168.0:bitscore_std=41.54843832531768:bitscore_sum=2623.0:capture_class_counter=c__Clostridia--1||c__Gammaproteobacteria--15:capture_domain_counter=d__Bacteria--16:capture_family_counter=f__Burkholderiaceae--10||f__Nevskiaceae--3||f__Oscillospiraceae--1||f__Xanthomonadaceae--2:capture_genus_counter=g__Achromobacter--4||g__Alicycliphilus--6||g__Oscillibacter--1||g__Panacagrimonas--1||g__Stagnimonas--2||g__Stenotrophomonas--2:capture_order_counter=o__Burkholderiales--10||o__Nevskiales--3||o__Oscillospirales--1||o__Xanthomonadales--2:capture_phylum_counter=p__Firmicutes_A--1||p__Proteobacteria--15:capture_species_counter=s__Achromobacter xylosoxidans_C--4||s__Alicycliphilus sp018240995--6||s__Oscillibacter ruminantium--1||s__Panacagrimonas perspica--1||s__Stagnimonas sp004297005--2||s__Stenotrophomonas pavanii--1||s__Stenotrophomonas sp002329155--1:evalue_avg=4.073309476363636e-55:evalue_max=4.48e-54:evalue_min=9.78e-94:evalue_std=1.350751527841981e-54:evalue_sum=4.4806404239999996e-54:gapopen_avg=0.0:gapopen_max=0.0:gapopen_min=0.0:gapopen_std=0.0:gapopen_sum=0.0:gtdb_class_counter=c__Gammaproteobacteria--3:gtdb_domain_counter=d__Bacteria--3:gtdb_family_counter=f__Burkholderiaceae--3:gtdb_genus_counter=g__Pseudoduganella--3:gtdb_order_counter=o__Burkholderiales--3:gtdb_phylum_counter=p__Proteobacteria--3:gtdb_species_counter=s__Pseudoduganella albidiflava--1||s__Pseudoduganella dura--1||s__Pseudoduganella lutea--1:heptad_counter=MCP-36H--19:lbd_counter=:lca_tree=g__Pseudoduganella:length_avg=138.0:length_max=156.0:length_min=101.0:length_std=23.379478180660918:length_sum=1518.0:mismatch_avg=1.0909090909090908:mismatch_max=2.0:mismatch_min=0.0:mismatch_std=0.5393598899705937:mismatch_sum=12.0:name=N1179898:qcovhsp_avg=99.68181818181819:qcovhsp_max=100.0:qcovhsp_min=97.2:qcovhsp_std=0.8494918267036843:qcovhsp_sum=1096.5:qend_avg=138.27272727272728:qend_max=156.0:qend_min=101.0:qend_std=22.95687656930232:qend_sum=1521.0:qstart_avg=1.2727272727272727:qstart_max=4.0:qstart_min=1.0:qstart_std=0.9045340337332909:qstart_sum=14.0:ref_name_counter=RS_GCF_004209755.1_protein.faa_NZ_CP035913.1_4282@PF00015_full_PFAM.314.506--10||RS_GCF_004322755.1_protein.faa_NZ_CP036401.1_1447@PF00015_full_PFAM.314.507--1:scovhsp_avg=71.87272727272726:scovhsp_max=81.3:scovhsp_min=52.6:scovhsp_std=12.235039101620469:scovhsp_sum=790.5999999999999:send_avg=156.45454545454547:send_max=166.0:send_min=111.0:send_std=20.383148119775985:send_sum=1721.0:sstart_avg=19.454545454545453:sstart_max=60.0:sstart_min=11.0:sstart_std=15.920826840108754:sstart_sum=214.0])0.816:0.00525961[&&NHX:Sample_counter=rhizpot1--8||rhizpot3--8||rhiztom1--1:Type_counter=GTDB--3||capture--17:besthit_avg=99.17500000000001:besthit_max=100.0:besthit_min=98.1:besthit_std=0.45949577107560524:besthit_sum=1190.1000000000001:bitscore_avg=239.25:bitscore_max=271.0:bitscore_min=168.0:bitscore_std=39.71060082876886:bitscore_sum=2871.0:capture_class_counter=c__Clostridia--1||c__Gammaproteobacteria--16:capture_domain_counter=d__Bacteria--17:capture_family_counter=f__Burkholderiaceae--11||f__Nevskiaceae--3||f__Oscillospiraceae--1||f__Xanthomonadaceae--2:capture_genus_counter=g__Achromobacter--4||g__Alicycliphilus--7||g__Oscillibacter--1||g__Panacagrimonas--1||g__Stagnimonas--2||g__Stenotrophomonas--2:capture_order_counter=o__Burkholderiales--11||o__Nevskiales--3||o__Oscillospirales--1||o__Xanthomonadales--2:capture_phylum_counter=p__Firmicutes_A--1||p__Proteobacteria--16:capture_species_counter=s__Achromobacter xylosoxidans_C--4||s__Alicycliphilus sp018240995--7||s__Oscillibacter ruminantium--1||s__Panacagrimonas perspica--1||s__Stagnimonas sp004297005--2||s__Stenotrophomonas pavanii--1||s__Stenotrophomonas sp002329155--1:evalue_avg=3.7338670199999994e-55:evalue_max=4.48e-54:evalue_min=9.78e-94:evalue_std=1.2932478092994093e-54:evalue_sum=4.4806404239999996e-54:gapopen_avg=0.0:gapopen_max=0.0:gapopen_min=0.0:gapopen_std=0.0:gapopen_sum=0.0:gtdb_class_counter=c__Gammaproteobacteria--3:gtdb_domain_counter=d__Bacteria--3:gtdb_family_counter=f__Burkholderiaceae--3:gtdb_genus_counter=g__Pseudoduganella--3:gtdb_order_counter=o__Burkholderiales--3:gtdb_phylum_counter=p__Proteobacteria--3:gtdb_species_counter=s__Pseudoduganella albidiflava--1||s__Pseudoduganella dura--1||s__Pseudoduganella lutea--1:heptad_counter=MCP-36H--20:lbd_counter=:lca_tree=g__Pseudoduganella:length_avg=138.5:length_max=156.0:length_min=101.0:length_std=22.358646893519538:length_sum=1662.0:mismatch_avg=1.0833333333333333:mismatch_max=2.0:mismatch_min=0.0:mismatch_std=0.5149286505444373:mismatch_sum=13.0:name=N1179899:qcovhsp_avg=99.70833333333333:qcovhsp_max=100.0:qcovhsp_min=97.2:qcovhsp_std=0.8151501070169199:qcovhsp_sum=1196.5:qend_avg=138.75:qend_max=156.0:qend_min=101.0:qend_std=21.950874904907757:qend_sum=1665.0:qstart_avg=1.25:qstart_max=4.0:qstart_min=1.0:qstart_std=0.8660254037844386:qstart_sum=15.0:ref_name_counter=RS_GCF_004209755.1_protein.faa_NZ_CP035913.1_4282@PF00015_full_PFAM.314.506--10||RS_GCF_004322755.1_protein.faa_NZ_CP036401.1_1447@PF00015_full_PFAM.314.507--1||RS_GCF_014192225.1_protein.faa_NZ_JACHXS010000006.1_60@PF00015_full_PFAM.314.506--1:scovhsp_avg=72.13333333333331:scovhsp_max=81.3:scovhsp_min=52.6:scovhsp_std=11.700530938484125:scovhsp_sum=865.5999999999998:send_avg=156.25:send_max=166.0:send_min=111.0:send_std=19.447481725265753:send_sum=1875.0:sstart_avg=18.75:sstart_max=60.0:sstart_min=11.0:sstart_std=15.374861418444189:sstart_sum=225.0],9836bea4-c237-4d34-b6a0-c5cd39f008ba_6@MCPsignal.125.203:0.0111248[&&NHX:Sample=rhizpot3:Type=capture:capture_class=c__Gammaproteobacteria:capture_domain=d__Bacteria:capture_family=f__Burkholderiaceae:capture_genus=g__Alicycliphilus:capture_order=o__Burkholderiales:capture_phylum=p__Proteobacteria:capture_species=s__Alicycliphilus sp018240995:heptad=MCP-36H])0:4.37e-07[&&NHX:Sample_counter=rhizpot1--8||rhizpot3--9||rhiztom1--1:Type_counter=GTDB--3||capture--18:besthit_avg=99.17500000000001:besthit_max=100.0:besthit_min=98.1:besthit_std=0.45949577107560524:besthit_sum=1190.1000000000001:bitscore_avg=239.25:bitscore_max=271.0:bitscore_min=168.0:bitscore_std=39.71060082876886:bitscore_sum=2871.0:capture_class_counter=c__Clostridia--1||c__Gammaproteobacteria--17:capture_domain_counter=d__Bacteria--18:capture_family_counter=f__Burkholderiaceae--12||f__Nevskiaceae--3||f__Oscillospiraceae--1||f__Xanthomonadaceae--2:capture_genus_counter=g__Achromobacter--4||g__Alicycliphilus--8||g__Oscillibacter--1||g__Panacagrimonas--1||g__Stagnimonas--2||g__Stenotrophomonas--2:capture_order_counter=o__Burkholderiales--12||o__Nevskiales--3||o__Oscillospirales--1||o__Xanthomonadales--2:capture_phylum_counter=p__Firmicutes_A--1||p__Proteobacteria--17:capture_species_counter=s__Achromobacter xylosoxidans_C--4||s__Alicycliphilus sp018240995--8||s__Oscillibacter ruminantium--1||s__Panacagrimonas perspica--1||s__Stagnimonas sp004297005--2||s__Stenotrophomonas pavanii--1||s__Stenotrophomonas sp002329155--1:evalue_avg=3.7338670199999994e-55:evalue_max=4.48e-54:evalue_min=9.78e-94:evalue_std=1.2932478092994093e-54:evalue_sum=4.4806404239999996e-54:gapopen_avg=0.0:gapopen_max=0.0:gapopen_min=0.0:gapopen_std=0.0:gapopen_sum=0.0:gtdb_class_counter=c__Gammaproteobacteria--3:gtdb_domain_counter=d__Bacteria--3:gtdb_family_counter=f__Burkholderiaceae--3:gtdb_genus_counter=g__Pseudoduganella--3:gtdb_order_counter=o__Burkholderiales--3:gtdb_phylum_counter=p__Proteobacteria--3:gtdb_species_counter=s__Pseudoduganella albidiflava--1||s__Pseudoduganella dura--1||s__Pseudoduganella lutea--1:heptad_counter=MCP-36H--21:lbd_counter=:lca_tree=g__Pseudoduganella:length_avg=138.5:length_max=156.0:length_min=101.0:length_std=22.358646893519538:length_sum=1662.0:mismatch_avg=1.0833333333333333:mismatch_max=2.0:mismatch_min=0.0:mismatch_std=0.5149286505444373:mismatch_sum=13.0:name=N1179901:qcovhsp_avg=99.70833333333333:qcovhsp_max=100.0:qcovhsp_min=97.2:qcovhsp_std=0.8151501070169199:qcovhsp_sum=1196.5:qend_avg=138.75:qend_max=156.0:qend_min=101.0:qend_std=21.950874904907757:qend_sum=1665.0:qstart_avg=1.25:qstart_max=4.0:qstart_min=1.0:qstart_std=0.8660254037844386:qstart_sum=15.0:ref_name_counter=RS_GCF_004209755.1_protein.faa_NZ_CP035913.1_4282@PF00015_full_PFAM.314.506--10||RS_GCF_004322755.1_protein.faa_NZ_CP036401.1_1447@PF00015_full_PFAM.314.507--1||RS_GCF_014192225.1_protein.faa_NZ_JACHXS010000006.1_60@PF00015_full_PFAM.314.506--1:scovhsp_avg=72.13333333333331:scovhsp_max=81.3:scovhsp_min=52.6:scovhsp_std=11.700530938484125:scovhsp_sum=865.5999999999998:send_avg=156.25:send_max=166.0:send_min=111.0:send_std=19.447481725265753:send_sum=1875.0:sstart_avg=18.75:sstart_max=60.0:sstart_min=11.0:sstart_std=15.374861418444189:sstart_sum=225.0],bbba41dc-57e1-4960-b99f-9da723098968_3@MCPsignal.984.1069:5e-09[&&NHX:Sample=rhizpot2:Type=capture:capture_class=c__Gammaproteobacteria:capture_domain=d__Bacteria:capture_family=f__Burkholderiaceae:capture_genus=g__Pseudoduganella:capture_order=o__Burkholderiales:capture_phylum=p__Proteobacteria:capture_species=s__Pseudoduganella umbonata:heptad=MCP-36H])0:2.4e-08[&&NHX:Sample_counter=rhizpot1--8||rhizpot2--1||rhizpot3--9||rhiztom1--1:Type_counter=GTDB--3||capture--19:besthit_avg=99.17500000000001:besthit_max=100.0:besthit_min=98.1:besthit_std=0.45949577107560524:besthit_sum=1190.1000000000001:bitscore_avg=239.25:bitscore_max=271.0:bitscore_min=168.0:bitscore_std=39.71060082876886:bitscore_sum=2871.0:capture_class_counter=c__Clostridia--1||c__Gammaproteobacteria--18:capture_domain_counter=d__Bacteria--19:capture_family_counter=f__Burkholderiaceae--13||f__Nevskiaceae--3||f__Oscillospiraceae--1||f__Xanthomonadaceae--2:capture_genus_counter=g__Achromobacter--4||g__Alicycliphilus--8||g__Oscillibacter--1||g__Panacagrimonas--1||g__Pseudoduganella--1||g__Stagnimonas--2||g__Stenotrophomonas--2:capture_order_counter=o__Burkholderiales--13||o__Nevskiales--3||o__Oscillospirales--1||o__Xanthomonadales--2:capture_phylum_counter=p__Firmicutes_A--1||p__Proteobacteria--18:capture_species_counter=s__Achromobacter xylosoxidans_C--4||s__Alicycliphilus sp018240995--8||s__Oscillibacter ruminantium--1||s__Panacagrimonas perspica--1||s__Pseudoduganella umbonata--1||s__Stagnimonas sp004297005--2||s__Stenotrophomonas pavanii--1||s__Stenotrophomonas sp002329155--1:evalue_avg=3.7338670199999994e-55:evalue_max=4.48e-54:evalue_min=9.78e-94:evalue_std=1.2932478092994093e-54:evalue_sum=4.4806404239999996e-54:gapopen_avg=0.0:gapopen_max=0.0:gapopen_min=0.0:gapopen_std=0.0:gapopen_sum=0.0:gtdb_class_counter=c__Gammaproteobacteria--3:gtdb_domain_counter=d__Bacteria--3:gtdb_family_counter=f__Burkholderiaceae--3:gtdb_genus_counter=g__Pseudoduganella--3:gtdb_order_counter=o__Burkholderiales--3:gtdb_phylum_counter=p__Proteobacteria--3:gtdb_species_counter=s__Pseudoduganella albidiflava--1||s__Pseudoduganella dura--1||s__Pseudoduganella lutea--1:heptad_counter=MCP-36H--22:lbd_counter=:lca_tree=g__Pseudoduganella:length_avg=138.5:length_max=156.0:length_min=101.0:length_std=22.358646893519538:length_sum=1662.0:mismatch_avg=1.0833333333333333:mismatch_max=2.0:mismatch_min=0.0:mismatch_std=0.5149286505444373:mismatch_sum=13.0:name=N1179903:qcovhsp_avg=99.70833333333333:qcovhsp_max=100.0:qcovhsp_min=97.2:qcovhsp_std=0.8151501070169199:qcovhsp_sum=1196.5:qend_avg=138.75:qend_max=156.0:qend_min=101.0:qend_std=21.950874904907757:qend_sum=1665.0:qstart_avg=1.25:qstart_max=4.0:qstart_min=1.0:qstart_std=0.8660254037844386:qstart_sum=15.0:ref_name_counter=RS_GCF_004209755.1_protein.faa_NZ_CP035913.1_4282@PF00015_full_PFAM.314.506--10||RS_GCF_004322755.1_protein.faa_NZ_CP036401.1_1447@PF00015_full_PFAM.314.507--1||RS_GCF_014192225.1_protein.faa_NZ_JACHXS010000006.1_60@PF00015_full_PFAM.314.506--1:scovhsp_avg=72.13333333333331:scovhsp_max=81.3:scovhsp_min=52.6:scovhsp_std=11.700530938484125:scovhsp_sum=865.5999999999998:send_avg=156.25:send_max=166.0:send_min=111.0:send_std=19.447481725265753:send_sum=1875.0:sstart_avg=18.75:sstart_max=60.0:sstart_min=11.0:sstart_std=15.374861418444189:sstart_sum=225.0],20375468-34a1-4167-a0b8-26013a02c221_4@MCPsignal.347.410:5e-09[&&NHX:Sample=rhizpot1:Type=capture:capture_class=c__Gammaproteobacteria:capture_domain=d__Bacteria:capture_family=f__Burkholderiaceae:capture_genus=g__Achromobacter:capture_order=o__Burkholderiales:capture_phylum=p__Proteobacteria:capture_species=s__Achromobacter xylosoxidans_C:heptad=MCP-36H])0:1.9e-08[&&NHX:Sample_counter=rhizpot1--9||rhizpot2--1||rhizpot3--9||rhiztom1--1:Type_counter=GTDB--3||capture--20:besthit_avg=99.17500000000001:besthit_max=100.0:besthit_min=98.1:besthit_std=0.45949577107560524:besthit_sum=1190.1000000000001:bitscore_avg=239.25:bitscore_max=271.0:bitscore_min=168.0:bitscore_std=39.71060082876886:bitscore_sum=2871.0:capture_class_counter=c__Clostridia--1||c__Gammaproteobacteria--19:capture_domain_counter=d__Bacteria--20:capture_family_counter=f__Burkholderiaceae--14||f__Nevskiaceae--3||f__Oscillospiraceae--1||f__Xanthomonadaceae--2:capture_genus_counter=g__Achromobacter--5||g__Alicycliphilus--8||g__Oscillibacter--1||g__Panacagrimonas--1||g__Pseudoduganella--1||g__Stagnimonas--2||g__Stenotrophomonas--2:capture_order_counter=o__Burkholderiales--14||o__Nevskiales--3||o__Oscillospirales--1||o__Xanthomonadales--2:capture_phylum_counter=p__Firmicutes_A--1||p__Proteobacteria--19:capture_species_counter=s__Achromobacter xylosoxidans_C--5||s__Alicycliphilus sp018240995--8||s__Oscillibacter ruminantium--1||s__Panacagrimonas perspica--1||s__Pseudoduganella umbonata--1||s__Stagnimonas sp004297005--2||s__Stenotrophomonas pavanii--1||s__Stenotrophomonas sp002329155--1:evalue_avg=3.7338670199999994e-55:evalue_max=4.48e-54:evalue_min=9.78e-94:evalue_std=1.2932478092994093e-54:evalue_sum=4.4806404239999996e-54:gapopen_avg=0.0:gapopen_max=0.0:gapopen_min=0.0:gapopen_std=0.0:gapopen_sum=0.0:gtdb_class_counter=c__Gammaproteobacteria--3:gtdb_domain_counter=d__Bacteria--3:gtdb_family_counter=f__Burkholderiaceae--3:gtdb_genus_counter=g__Pseudoduganella--3:gtdb_order_counter=o__Burkholderiales--3:gtdb_phylum_counter=p__Proteobacteria--3:gtdb_species_counter=s__Pseudoduganella albidiflava--1||s__Pseudoduganella dura--1||s__Pseudoduganella lutea--1:heptad_counter=MCP-36H--23:lbd_counter=:lca_tree=g__Pseudoduganella:length_avg=138.5:length_max=156.0:length_min=101.0:length_std=22.358646893519538:length_sum=1662.0:mismatch_avg=1.0833333333333333:mismatch_max=2.0:mismatch_min=0.0:mismatch_std=0.5149286505444373:mismatch_sum=13.0:name=N1179905:qcovhsp_avg=99.70833333333333:qcovhsp_max=100.0:qcovhsp_min=97.2:qcovhsp_std=0.8151501070169199:qcovhsp_sum=1196.5:qend_avg=138.75:qend_max=156.0:qend_min=101.0:qend_std=21.950874904907757:qend_sum=1665.0:qstart_avg=1.25:qstart_max=4.0:qstart_min=1.0:qstart_std=0.8660254037844386:qstart_sum=15.0:ref_name_counter=RS_GCF_004209755.1_protein.faa_NZ_CP035913.1_4282@PF00015_full_PFAM.314.506--10||RS_GCF_004322755.1_protein.faa_NZ_CP036401.1_1447@PF00015_full_PFAM.314.507--1||RS_GCF_014192225.1_protein.faa_NZ_JACHXS010000006.1_60@PF00015_full_PFAM.314.506--1:scovhsp_avg=72.13333333333331:scovhsp_max=81.3:scovhsp_min=52.6:scovhsp_std=11.700530938484125:scovhsp_sum=865.5999999999998:send_avg=156.25:send_max=166.0:send_min=111.0:send_std=19.447481725265753:send_sum=1875.0:sstart_avg=18.75:sstart_max=60.0:sstart_min=11.0:sstart_std=15.374861418444189:sstart_sum=225.0],((((794bbe06-8f43-4ad9-9683-6089adf2f9f9_5@MCPsignal.200.307:5e-09[&&NHX:Sample=rhizpot2:Type=capture:besthit=99.0:bitscore=170.0:capture_class=c__Gammaproteobacteria:capture_domain=d__Bacteria:capture_family=f__Burkholderiaceae:capture_genus=g__Cupriavidus:capture_order=o__Burkholderiales:capture_phylum=p__Proteobacteria:capture_species=s__Cupriavidus sp013361545:evalue=9.95e-55:gapopen=0.0:heptad=MCP-36H:length=102.0:mismatch=1.0:qcovhsp=95.3:qend=102.0:qstart=1.0:ref_name=RS_GCF_014192225.1_protein.faa_NZ_JACHXS010000006.1_60@PF00015_full_PFAM.314.506:scovhsp=53.1:send=112.0:sstart=11.0],06627e72-6bd2-4838-9e03-bd6f093eebf5_1@MCPsignal.210.306:0.00986805[&&NHX:Sample=rhizpot2:Type=capture:capture_class=c__Gammaproteobacteria:capture_domain=d__Bacteria:capture_family=f__Burkholderiaceae:capture_genus=g__Cupriavidus:capture_order=o__Burkholderiales:capture_phylum=p__Proteobacteria:capture_species=s__Cupriavidus sp013361545:heptad=MCP-36H])0.992:0.0490033[&&NHX:Sample_counter=rhizpot2--2:Type_counter=capture--2:besthit_avg=99.0:besthit_max=99.0:besthit_min=99.0:besthit_std=0:besthit_sum=99.0:bitscore_avg=170.0:bitscore_max=170.0:bitscore_min=170.0:bitscore_std=0:bitscore_sum=170.0:capture_class_counter=c__Gammaproteobacteria--2:capture_domain_counter=d__Bacteria--2:capture_family_counter=f__Burkholderiaceae--2:capture_genus_counter=g__Cupriavidus--2:capture_order_counter=o__Burkholderiales--2:capture_phylum_counter=p__Proteobacteria--2:capture_species_counter=s__Cupriavidus sp013361545--2:evalue_avg=9.95e-55:evalue_max=9.95e-55:evalue_min=9.95e-55:evalue_std=0:evalue_sum=9.95e-55:gapopen_avg=0.0:gapopen_max=0.0:gapopen_min=0.0:gapopen_std=0:gapopen_sum=0.0:gtdb_class_counter=:gtdb_domain_counter=:gtdb_family_counter=:gtdb_genus_counter=:gtdb_order_counter=:gtdb_phylum_counter=:gtdb_species_counter=:heptad_counter=MCP-36H--2:lbd_counter=:length_avg=102.0:length_max=102.0:length_min=102.0:length_std=0:length_sum=102.0:mismatch_avg=1.0:mismatch_max=1.0:mismatch_min=1.0:mismatch_std=0:mismatch_sum=1.0:name=N1179908:qcovhsp_avg=95.3:qcovhsp_max=95.3:qcovhsp_min=95.3:qcovhsp_std=0:qcovhsp_sum=95.3:qend_avg=102.0:qend_max=102.0:qend_min=102.0:qend_std=0:qend_sum=102.0:qstart_avg=1.0:qstart_max=1.0:qstart_min=1.0:qstart_std=0:qstart_sum=1.0:ref_name_counter=RS_GCF_014192225.1_protein.faa_NZ_JACHXS010000006.1_60@PF00015_full_PFAM.314.506--1:scovhsp_avg=53.1:scovhsp_max=53.1:scovhsp_min=53.1:scovhsp_std=0:scovhsp_sum=53.1:send_avg=112.0:send_max=112.0:send_min=112.0:send_std=0:send_sum=112.0:sstart_avg=11.0:sstart_max=11.0:sstart_min=11.0:sstart_std=0:sstart_sum=11.0],((GB_GCA_016213205.1_protein.faa_JACRAZ010000089.1_19@PF00015_full_PFAM.193.354:0.274142[&&NHX:Type=GTDB:gtdb_class=c__Gammaproteobacteria:gtdb_domain=d__Bacteria:gtdb_family=f__Burkholderiaceae:gtdb_genus=g__Aquabacterium_A:gtdb_order=o__Burkholderiales:gtdb_phylum=p__Proteobacteria:gtdb_species=s__Aquabacterium_A sp016213205:heptad=MCP-36H:species=d__Bacteria_p__Proteobacteria_c__Gammaproteobacteria_o__Burkholderiales_f__Burkholderiaceae_g__Aquabacterium_A_s__Aquabacterium_A sp016213205],a88af082-12d3-49b7-af1f-d53f97bf0c7f_2@MCPsignal.95.168:5e-09[&&NHX:Sample=rhiztom3:Type=capture:capture_class=c__Gammaproteobacteria:capture_domain=d__Bacteria:capture_family=f__Burkholderiaceae:capture_genus=g__Achromobacter:capture_order=o__Burkholderiales:capture_phylum=p__Proteobacteria:capture_species=s__Achromobacter xylosoxidans_C:heptad=MCP-36H])0.842:0.0223906[&&NHX:Sample_counter=rhiztom3--1:Type_counter=GTDB--1||capture--1:capture_class_counter=c__Gammaproteobacteria--1:capture_domain_counter=d__Bacteria--1:capture_family_counter=f__Burkholderiaceae--1:capture_genus_counter=g__Achromobacter--1:capture_order_counter=o__Burkholderiales--1:capture_phylum_counter=p__Proteobacteria--1:capture_species_counter=s__Achromobacter xylosoxidans_C--1:gtdb_class_counter=c__Gammaproteobacteria--1:gtdb_domain_counter=d__Bacteria--1:gtdb_family_counter=f__Burkholderiaceae--1:gtdb_genus_counter=g__Aquabacterium_A--1:gtdb_order_counter=o__Burkholderiales--1:gtdb_phylum_counter=p__Proteobacteria--1:gtdb_species_counter=s__Aquabacterium_A sp016213205--1:heptad_counter=MCP-36H--2:lbd_counter=:lca_tree=s__Aquabacterium_A sp016213205:name=N1179911:ref_name_counter=],RS_GCF_014192225.1_protein.faa_NZ_JACHXS010000006.1_60@PF00015_full_PFAM.314.506:5e-09[&&NHX:Type=GTDB:gtdb_class=c__Gammaproteobacteria:gtdb_domain=d__Bacteria:gtdb_family=f__Burkholderiaceae:gtdb_genus=g__Pseudoduganella:gtdb_order=o__Burkholderiales:gtdb_phylum=p__Proteobacteria:gtdb_species=s__Pseudoduganella umbonata:heptad=MCP-36H:species=d__Bacteria_p__Proteobacteria_c__Gammaproteobacteria_o__Burkholderiales_f__Burkholderiaceae_g__Pseudoduganella_s__Pseudoduganella umbonata])0:6e-09[&&NHX:Sample_counter=rhiztom3--1:Type_counter=GTDB--2||capture--1:capture_class_counter=c__Gammaproteobacteria--1:capture_domain_counter=d__Bacteria--1:capture_family_counter=f__Burkholderiaceae--1:capture_genus_counter=g__Achromobacter--1:capture_order_counter=o__Burkholderiales--1:capture_phylum_counter=p__Proteobacteria--1:capture_species_counter=s__Achromobacter xylosoxidans_C--1:gtdb_class_counter=c__Gammaproteobacteria--2:gtdb_domain_counter=d__Bacteria--2:gtdb_family_counter=f__Burkholderiaceae--2:gtdb_genus_counter=g__Aquabacterium_A--1||g__Pseudoduganella--1:gtdb_order_counter=o__Burkholderiales--2:gtdb_phylum_counter=p__Proteobacteria--2:gtdb_species_counter=s__Aquabacterium_A sp016213205--1||s__Pseudoduganella umbonata--1:heptad_counter=MCP-36H--3:lbd_counter=:lca_tree=f__Burkholderiaceae:name=N1179913:ref_name_counter=])0.001:0.00704909[&&NHX:Sample_counter=rhizpot2--2||rhiztom3--1:Type_counter=GTDB--2||capture--3:besthit_avg=99.0:besthit_max=99.0:besthit_min=99.0:besthit_std=0:besthit_sum=99.0:bitscore_avg=170.0:bitscore_max=170.0:bitscore_min=170.0:bitscore_std=0:bitscore_sum=170.0:capture_class_counter=c__Gammaproteobacteria--3:capture_domain_counter=d__Bacteria--3:capture_family_counter=f__Burkholderiaceae--3:capture_genus_counter=g__Achromobacter--1||g__Cupriavidus--2:capture_order_counter=o__Burkholderiales--3:capture_phylum_counter=p__Proteobacteria--3:capture_species_counter=s__Achromobacter xylosoxidans_C--1||s__Cupriavidus sp013361545--2:evalue_avg=9.95e-55:evalue_max=9.95e-55:evalue_min=9.95e-55:evalue_std=0:evalue_sum=9.95e-55:gapopen_avg=0.0:gapopen_max=0.0:gapopen_min=0.0:gapopen_std=0:gapopen_sum=0.0:gtdb_class_counter=c__Gammaproteobacteria--2:gtdb_domain_counter=d__Bacteria--2:gtdb_family_counter=f__Burkholderiaceae--2:gtdb_genus_counter=g__Aquabacterium_A--1||g__Pseudoduganella--1:gtdb_order_counter=o__Burkholderiales--2:gtdb_phylum_counter=p__Proteobacteria--2:gtdb_species_counter=s__Aquabacterium_A sp016213205--1||s__Pseudoduganella umbonata--1:heptad_counter=MCP-36H--5:lbd_counter=:lca_tree=f__Burkholderiaceae:length_avg=102.0:length_max=102.0:length_min=102.0:length_std=0:length_sum=102.0:mismatch_avg=1.0:mismatch_max=1.0:mismatch_min=1.0:mismatch_std=0:mismatch_sum=1.0:name=N1179914:qcovhsp_avg=95.3:qcovhsp_max=95.3:qcovhsp_min=95.3:qcovhsp_std=0:qcovhsp_sum=95.3:qend_avg=102.0:qend_max=102.0:qend_min=102.0:qend_std=0:qend_sum=102.0:qstart_avg=1.0:qstart_max=1.0:qstart_min=1.0:qstart_std=0:qstart_sum=1.0:ref_name_counter=RS_GCF_014192225.1_protein.faa_NZ_JACHXS010000006.1_60@PF00015_full_PFAM.314.506--1:scovhsp_avg=53.1:scovhsp_max=53.1:scovhsp_min=53.1:scovhsp_std=0:scovhsp_sum=53.1:send_avg=112.0:send_max=112.0:send_min=112.0:send_std=0:send_sum=112.0:sstart_avg=11.0:sstart_max=11.0:sstart_min=11.0:sstart_std=0:sstart_sum=11.0],27cc4768-8db7-4b17-8cc7-292fccc4e6e8_4@MCPsignal.268.337:5e-09[&&NHX:Sample=rhizpot1:Type=capture:capture_class=c__Gammaproteobacteria:capture_domain=d__Bacteria:capture_family=f__Burkholderiaceae:capture_genus=g__Massilia:capture_order=o__Burkholderiales:capture_phylum=p__Proteobacteria:capture_species=s__Massilia sp014171595:heptad=MCP-36H])0:1.8e-08[&&NHX:Sample_counter=rhizpot1--1||rhizpot2--2||rhiztom3--1:Type_counter=GTDB--2||capture--4:besthit_avg=99.0:besthit_max=99.0:besthit_min=99.0:besthit_std=0:besthit_sum=99.0:bitscore_avg=170.0:bitscore_max=170.0:bitscore_min=170.0:bitscore_std=0:bitscore_sum=170.0:capture_class_counter=c__Gammaproteobacteria--4:capture_domain_counter=d__Bacteria--4:capture_family_counter=f__Burkholderiaceae--4:capture_genus_counter=g__Achromobacter--1||g__Cupriavidus--2||g__Massilia--1:capture_order_counter=o__Burkholderiales--4:capture_phylum_counter=p__Proteobacteria--4:capture_species_counter=s__Achromobacter xylosoxidans_C--1||s__Cupriavidus sp013361545--2||s__Massilia sp014171595--1:evalue_avg=9.95e-55:evalue_max=9.95e-55:evalue_min=9.95e-55:evalue_std=0:evalue_sum=9.95e-55:gapopen_avg=0.0:gapopen_max=0.0:gapopen_min=0.0:gapopen_std=0:gapopen_sum=0.0:gtdb_class_counter=c__Gammaproteobacteria--2:gtdb_domain_counter=d__Bacteria--2:gtdb_family_counter=f__Burkholderiaceae--2:gtdb_genus_counter=g__Aquabacterium_A--1||g__Pseudoduganella--1:gtdb_order_counter=o__Burkholderiales--2:gtdb_phylum_counter=p__Proteobacteria--2:gtdb_species_counter=s__Aquabacterium_A sp016213205--1||s__Pseudoduganella umbonata--1:heptad_counter=MCP-36H--6:lbd_counter=:lca_tree=f__Burkholderiaceae:length_avg=102.0:length_max=102.0:length_min=102.0:length_std=0:length_sum=102.0:mismatch_avg=1.0:mismatch_max=1.0:mismatch_min=1.0:mismatch_std=0:mismatch_sum=1.0:name=N1179916:qcovhsp_avg=95.3:qcovhsp_max=95.3:qcovhsp_min=95.3:qcovhsp_std=0:qcovhsp_sum=95.3:qend_avg=102.0:qend_max=102.0:qend_min=102.0:qend_std=0:qend_sum=102.0:qstart_avg=1.0:qstart_max=1.0:qstart_min=1.0:qstart_std=0:qstart_sum=1.0:ref_name_counter=RS_GCF_014192225.1_protein.faa_NZ_JACHXS010000006.1_60@PF00015_full_PFAM.314.506--1:scovhsp_avg=53.1:scovhsp_max=53.1:scovhsp_min=53.1:scovhsp_std=0:scovhsp_sum=53.1:send_avg=112.0:send_max=112.0:send_min=112.0:send_std=0:send_sum=112.0:sstart_avg=11.0:sstart_max=11.0:sstart_min=11.0:sstart_std=0:sstart_sum=11.0],893b2487-5450-48af-b406-5ded42de4cdb_2@MCPsignal.46.128:5e-09[&&NHX:Sample=rhizpot3:Type=capture:capture_class=c__Gammaproteobacteria:capture_domain=d__Bacteria:capture_family=f__Burkholderiaceae:capture_genus=g__Pseudoduganella:capture_order=o__Burkholderiales:capture_phylum=p__Proteobacteria:capture_species=s__Pseudoduganella lutea:heptad=MCP-36H])0:5e-09[&&NHX:Sample_counter=rhizpot1--1||rhizpot2--2||rhizpot3--1||rhiztom3--1:Type_counter=GTDB--2||capture--5:besthit_avg=99.0:besthit_max=99.0:besthit_min=99.0:besthit_std=0:besthit_sum=99.0:bitscore_avg=170.0:bitscore_max=170.0:bitscore_min=170.0:bitscore_std=0:bitscore_sum=170.0:capture_class_counter=c__Gammaproteobacteria--5:capture_domain_counter=d__Bacteria--5:capture_family_counter=f__Burkholderiaceae--5:capture_genus_counter=g__Achromobacter--1||g__Cupriavidus--2||g__Massilia--1||g__Pseudoduganella--1:capture_order_counter=o__Burkholderiales--5:capture_phylum_counter=p__Proteobacteria--5:capture_species_counter=s__Achromobacter xylosoxidans_C--1||s__Cupriavidus sp013361545--2||s__Massilia sp014171595--1||s__Pseudoduganella lutea--1:evalue_avg=9.95e-55:evalue_max=9.95e-55:evalue_min=9.95e-55:evalue_std=0:evalue_sum=9.95e-55:gapopen_avg=0.0:gapopen_max=0.0:gapopen_min=0.0:gapopen_std=0:gapopen_sum=0.0:gtdb_class_counter=c__Gammaproteobacteria--2:gtdb_domain_counter=d__Bacteria--2:gtdb_family_counter=f__Burkholderiaceae--2:gtdb_genus_counter=g__Aquabacterium_A--1||g__Pseudoduganella--1:gtdb_order_counter=o__Burkholderiales--2:gtdb_phylum_counter=p__Proteobacteria--2:gtdb_species_counter=s__Aquabacterium_A sp016213205--1||s__Pseudoduganella umbonata--1:heptad_counter=MCP-36H--7:lbd_counter=:lca_tree=f__Burkholderiaceae:length_avg=102.0:length_max=102.0:length_min=102.0:length_std=0:length_sum=102.0:mismatch_avg=1.0:mismatch_max=1.0:mismatch_min=1.0:mismatch_std=0:mismatch_sum=1.0:name=N1179918:qcovhsp_avg=95.3:qcovhsp_max=95.3:qcovhsp_min=95.3:qcovhsp_std=0:qcovhsp_sum=95.3:qend_avg=102.0:qend_max=102.0:qend_min=102.0:qend_std=0:qend_sum=102.0:qstart_avg=1.0:qstart_max=1.0:qstart_min=1.0:qstart_std=0:qstart_sum=1.0:ref_name_counter=RS_GCF_014192225.1_protein.faa_NZ_JACHXS010000006.1_60@PF00015_full_PFAM.314.506--1:scovhsp_avg=53.1:scovhsp_max=53.1:scovhsp_min=53.1:scovhsp_std=0:scovhsp_sum=53.1:send_avg=112.0:send_max=112.0:send_min=112.0:send_std=0:send_sum=112.0:sstart_avg=11.0:sstart_max=11.0:sstart_min=11.0:sstart_std=0:sstart_sum=11.0])0.819:0.010677[&&NHX:Sample_counter=rhizpot1--10||rhizpot2--3||rhizpot3--10||rhiztom1--1||rhiztom3--1:Type_counter=GTDB--5||capture--25:besthit_avg=99.16153846153847:besthit_max=100.0:besthit_min=98.1:besthit_std=0.44260302291945225:besthit_sum=1289.1000000000001:bitscore_avg=233.92307692307693:bitscore_max=271.0:bitscore_min=168.0:bitscore_std=42.59589483049108:bitscore_sum=3041.0:capture_class_counter=c__Clostridia--1||c__Gammaproteobacteria--24:capture_domain_counter=d__Bacteria--25:capture_family_counter=f__Burkholderiaceae--19||f__Nevskiaceae--3||f__Oscillospiraceae--1||f__Xanthomonadaceae--2:capture_genus_counter=g__Achromobacter--6||g__Alicycliphilus--8||g__Cupriavidus--2||g__Massilia--1||g__Oscillibacter--1||g__Panacagrimonas--1||g__Pseudoduganella--2||g__Stagnimonas--2||g__Stenotrophomonas--2:capture_order_counter=o__Burkholderiales--19||o__Nevskiales--3||o__Oscillospirales--1||o__Xanthomonadales--2:capture_phylum_counter=p__Firmicutes_A--1||p__Proteobacteria--24:capture_species_counter=s__Achromobacter xylosoxidans_C--6||s__Alicycliphilus sp018240995--8||s__Cupriavidus sp013361545--2||s__Massilia sp014171595--1||s__Oscillibacter ruminantium--1||s__Panacagrimonas perspica--1||s__Pseudoduganella lutea--1||s__Pseudoduganella umbonata--1||s__Stagnimonas sp004297005--2||s__Stenotrophomonas pavanii--1||s__Stenotrophomonas sp002329155--1:evalue_avg=4.212031095384616e-55:evalue_max=4.48e-54:evalue_min=9.78e-94:evalue_std=1.2501356138534489e-54:evalue_sum=5.475640424e-54:gapopen_avg=0.0:gapopen_max=0.0:gapopen_min=0.0:gapopen_std=0.0:gapopen_sum=0.0:gtdb_class_counter=c__Gammaproteobacteria--5:gtdb_domain_counter=d__Bacteria--5:gtdb_family_counter=f__Burkholderiaceae--5:gtdb_genus_counter=g__Aquabacterium_A--1||g__Pseudoduganella--4:gtdb_order_counter=o__Burkholderiales--5:gtdb_phylum_counter=p__Proteobacteria--5:gtdb_species_counter=s__Aquabacterium_A sp016213205--1||s__Pseudoduganella albidiflava--1||s__Pseudoduganella dura--1||s__Pseudoduganella lutea--1||s__Pseudoduganella umbonata--1:heptad_counter=MCP-36H--30:lbd_counter=:lca_tree=f__Burkholderiaceae:length_avg=135.69230769230768:length_max=156.0:length_min=101.0:length_std=23.679754416605952:length_sum=1764.0:mismatch_avg=1.0769230769230769:mismatch_max=2.0:mismatch_min=0.0:mismatch_std=0.4935481167928245:mismatch_sum=14.0:name=N1179919:qcovhsp_avg=99.36923076923077:qcovhsp_max=100.0:qcovhsp_min=95.3:qcovhsp_std=1.450508310549912:qcovhsp_sum=1291.8:qend_avg=135.92307692307693:qend_max=156.0:qend_min=101.0:qend_std=23.357588126279715:qend_sum=1767.0:qstart_avg=1.2307692307692308:qstart_max=4.0:qstart_min=1.0:qstart_std=0.8320502943378437:qstart_sum=16.0:ref_name_counter=RS_GCF_004209755.1_protein.faa_NZ_CP035913.1_4282@PF00015_full_PFAM.314.506--10||RS_GCF_004322755.1_protein.faa_NZ_CP036401.1_1447@PF00015_full_PFAM.314.507--1||RS_GCF_014192225.1_protein.faa_NZ_JACHXS010000006.1_60@PF00015_full_PFAM.314.506--2:scovhsp_avg=70.66923076923077:scovhsp_max=81.3:scovhsp_min=52.6:scovhsp_std=12.383886345797952:scovhsp_sum=918.6999999999999:send_avg=152.84615384615384:send_max=166.0:send_min=111.0:send_std=22.300396684985053:send_sum=1987.0:sstart_avg=18.153846153846153:sstart_max=60.0:sstart_min=11.0:sstart_std=14.87641395994654:sstart_sum=236.0],((71c1e1ad-89ed-4479-9ba0-a7ebe81b2336_6@MCPsignal.134.229:5e-09[&&NHX:Sample=rhizpot3:Type=capture:capture_class=c__Gammaproteobacteria:capture_domain=d__Bacteria:capture_family=f__Burkholderiaceae:capture_genus=g__Aquabacterium:capture_order=o__Burkholderiales:capture_phylum=p__Proteobacteria:capture_species=s__Aquabacterium sp002339015:heptad=MCP-36H],(df417da3-d5e0-5253-9deb-a0894cfede45_4@MCPsignal.541.631:5e-09[&&NHX:Sample=rhizpot2:Type=capture:capture_class=c__Holophagae:capture_domain=d__Bacteria:capture_family=f__Holophagaceae:capture_genus=g__Geothrix:capture_order=o__Holophagales:capture_phylum=p__Acidobacteriota:capture_species=s__Geothrix sp903884655:heptad=MCP-36H],(RS_GCF_900110275.1_protein.faa_NZ_FODC01000004.1_585@PF00015_full_PFAM.315.502:5e-09[&&NHX:Type=GTDB:gtdb_class=c__Gammaproteobacteria:gtdb_domain=d__Bacteria:gtdb_family=f__Burkholderiaceae:gtdb_genus=g__Duganella:gtdb_order=o__Burkholderiales:gtdb_phylum=p__Proteobacteria:gtdb_species=s__Duganella sp900110275:heptad=MCP-36H:species=d__Bacteria_p__Proteobacteria_c__Gammaproteobacteria_o__Burkholderiales_f__Burkholderiaceae_g__Duganella_s__Duganella sp900110275],RS_GCF_900110275.1_protein.faa_NZ_FODC01000004.1_588@PF00015_full_PFAM.314.512:5e-09[&&NHX:Type=GTDB:gtdb_class=c__Gammaproteobacteria:gtdb_domain=d__Bacteria:gtdb_family=f__Burkholderiaceae:gtdb_genus=g__Duganella:gtdb_order=o__Burkholderiales:gtdb_phylum=p__Proteobacteria:gtdb_species=s__Duganella sp900110275:heptad=MCP-36H:species=d__Bacteria_p__Proteobacteria_c__Gammaproteobacteria_o__Burkholderiales_f__Burkholderiaceae_g__Duganella_s__Duganella sp900110275])1:0.0544622[&&NHX:Sample_counter=:Type_counter=GTDB--2:capture_class_counter=:capture_domain_counter=:capture_family_counter=:capture_genus_counter=:capture_order_counter=:capture_phylum_counter=:capture_species_counter=:evoltype=D:gtdb_class_counter=c__Gammaproteobacteria--2:gtdb_domain_counter=d__Bacteria--2:gtdb_family_counter=f__Burkholderiaceae--2:gtdb_genus_counter=g__Duganella--2:gtdb_order_counter=o__Burkholderiales--2:gtdb_phylum_counter=p__Proteobacteria--2:gtdb_species_counter=s__Duganella sp900110275--2:heptad_counter=MCP-36H--2:lbd_counter=:lca=d__Bacteria:lca_tree=s__Duganella sp900110275:name=N1179924:ref_name_counter=])0:5e-09[&&NHX:Sample_counter=rhizpot2--1:Type_counter=GTDB--2||capture--1:capture_class_counter=c__Holophagae--1:capture_domain_counter=d__Bacteria--1:capture_family_counter=f__Holophagaceae--1:capture_genus_counter=g__Geothrix--1:capture_order_counter=o__Holophagales--1:capture_phylum_counter=p__Acidobacteriota--1:capture_species_counter=s__Geothrix sp903884655--1:gtdb_class_counter=c__Gammaproteobacteria--2:gtdb_domain_counter=d__Bacteria--2:gtdb_family_counter=f__Burkholderiaceae--2:gtdb_genus_counter=g__Duganella--2:gtdb_order_counter=o__Burkholderiales--2:gtdb_phylum_counter=p__Proteobacteria--2:gtdb_species_counter=s__Duganella sp900110275--2:heptad_counter=MCP-36H--3:lbd_counter=:lca_tree=s__Duganella sp900110275:name=N1179925:ref_name_counter=])0.96:0.0401714[&&NHX:Sample_counter=rhizpot2--1||rhizpot3--1:Type_counter=GTDB--2||capture--2:capture_class_counter=c__Gammaproteobacteria--1||c__Holophagae--1:capture_domain_counter=d__Bacteria--2:capture_family_counter=f__Burkholderiaceae--1||f__Holophagaceae--1:capture_genus_counter=g__Aquabacterium--1||g__Geothrix--1:capture_order_counter=o__Burkholderiales--1||o__Holophagales--1:capture_phylum_counter=p__Acidobacteriota--1||p__Proteobacteria--1:capture_species_counter=s__Aquabacterium sp002339015--1||s__Geothrix sp903884655--1:gtdb_class_counter=c__Gammaproteobacteria--2:gtdb_domain_counter=d__Bacteria--2:gtdb_family_counter=f__Burkholderiaceae--2:gtdb_genus_counter=g__Duganella--2:gtdb_order_counter=o__Burkholderiales--2:gtdb_phylum_counter=p__Proteobacteria--2:gtdb_species_counter=s__Duganella sp900110275--2:heptad_counter=MCP-36H--4:lbd_counter=:lca_tree=s__Duganella sp900110275:name=N1179926:ref_name_counter=],(3b1142f5-2998-4628-b4b7-59f3e82f73f7_2@MCPsignal.314.423:0.00547697[&&NHX:Sample=rhizpot1:Type=capture:besthit=99.1:bitscore=187.0:capture_class=c__Gammaproteobacteria:capture_domain=d__Bacteria:capture_family=f__Burkholderiaceae:capture_genus=g__Massilia:capture_order=o__Burkholderiales:capture_phylum=p__Proteobacteria:capture_species=s__Massilia aurea_A:evalue=2.07e-61:gapopen=0.0:heptad=MCP-36H:length=109.0:mismatch=1.0:qcovhsp=100.0:qend=109.0:qstart=1.0:ref_name=RS_GCF_003028855.1_protein.faa_NZ_CP028324.1_3980@PF00015_full_PFAM.315.516:scovhsp=54.2:send=118.0:sstart=10.0],1f71d115-bbe5-483d-85ab-69eadafadf09_3@MCPsignal.283.394:0.0298967[&&NHX:Sample=rhizpot1:Type=capture:besthit=97.2:bitscore=184.0:capture_class=c__Gammaproteobacteria:capture_domain=d__Bacteria:capture_family=f__Burkholderiaceae:capture_genus=g__Caldimonas:capture_order=o__Burkholderiales:capture_phylum=p__Proteobacteria:capture_species=s__Caldimonas manganoxidans:evalue=3.69e-60:gapopen=0.0:heptad=MCP-36H:length=109.0:mismatch=3.0:qcovhsp=98.2:qend=109.0:qstart=1.0:ref_name=RS_GCF_003028855.1_protein.faa_NZ_CP028324.1_3980@PF00015_full_PFAM.315.516:scovhsp=54.2:send=118.0:sstart=10.0])0.863:0.0224276[&&NHX:Sample_counter=rhizpot1--2:Type_counter=capture--2:besthit_avg=98.15:besthit_max=99.1:besthit_min=97.2:besthit_std=1.3435028842544343:besthit_sum=196.3:bitscore_avg=185.5:bitscore_max=187.0:bitscore_min=184.0:bitscore_std=2.1213203435596424:bitscore_sum=371.0:capture_class_counter=c__Gammaproteobacteria--2:capture_domain_counter=d__Bacteria--2:capture_family_counter=f__Burkholderiaceae--2:capture_genus_counter=g__Caldimonas--1||g__Massilia--1:capture_order_counter=o__Burkholderiales--2:capture_phylum_counter=p__Proteobacteria--2:capture_species_counter=s__Caldimonas manganoxidans--1||s__Massilia aurea_A--1:evalue_avg=1.9485000000000001e-60:evalue_max=3.69e-60:evalue_min=2.07e-61:evalue_std=2.462852918872745e-60:evalue_sum=3.8970000000000003e-60:gapopen_avg=0.0:gapopen_max=0.0:gapopen_min=0.0:gapopen_std=0.0:gapopen_sum=0.0:gtdb_class_counter=:gtdb_domain_counter=:gtdb_family_counter=:gtdb_genus_counter=:gtdb_order_counter=:gtdb_phylum_counter=:gtdb_species_counter=:heptad_counter=MCP-36H--2:lbd_counter=:length_avg=109.0:length_max=109.0:length_min=109.0:length_std=0.0:length_sum=218.0:mismatch_avg=2.0:mismatch_max=3.0:mismatch_min=1.0:mismatch_std=1.4142135623730951:mismatch_sum=4.0:name=N1179929:qcovhsp_avg=99.1:qcovhsp_max=100.0:qcovhsp_min=98.2:qcovhsp_std=1.2727922061357835:qcovhsp_sum=198.2:qend_avg=109.0:qend_max=109.0:qend_min=109.0:qend_std=0.0:qend_sum=218.0:qstart_avg=1.0:qstart_max=1.0:qstart_min=1.0:qstart_std=0.0:qstart_sum=2.0:ref_name_counter=RS_GCF_003028855.1_protein.faa_NZ_CP028324.1_3980@PF00015_full_PFAM.315.516--2:scovhsp_avg=54.2:scovhsp_max=54.2:scovhsp_min=54.2:scovhsp_std=0.0:scovhsp_sum=108.4:send_avg=118.0:send_max=118.0:send_min=118.0:send_std=0.0:send_sum=236.0:sstart_avg=10.0:sstart_max=10.0:sstart_min=10.0:sstart_std=0.0:sstart_sum=20.0])0.811:0.0153455[&&NHX:Sample_counter=rhizpot1--2||rhizpot2--1||rhizpot3--1:Type_counter=GTDB--2||capture--4:besthit_avg=98.15:besthit_max=99.1:besthit_min=97.2:besthit_std=1.3435028842544343:besthit_sum=196.3:bitscore_avg=185.5:bitscore_max=187.0:bitscore_min=184.0:bitscore_std=2.1213203435596424:bitscore_sum=371.0:capture_class_counter=c__Gammaproteobacteria--3||c__Holophagae--1:capture_domain_counter=d__Bacteria--4:capture_family_counter=f__Burkholderiaceae--3||f__Holophagaceae--1:capture_genus_counter=g__Aquabacterium--1||g__Caldimonas--1||g__Geothrix--1||g__Massilia--1:capture_order_counter=o__Burkholderiales--3||o__Holophagales--1:capture_phylum_counter=p__Acidobacteriota--1||p__Proteobacteria--3:capture_species_counter=s__Aquabacterium sp002339015--1||s__Caldimonas manganoxidans--1||s__Geothrix sp903884655--1||s__Massilia aurea_A--1:evalue_avg=1.9485000000000001e-60:evalue_max=3.69e-60:evalue_min=2.07e-61:evalue_std=2.462852918872745e-60:evalue_sum=3.8970000000000003e-60:gapopen_avg=0.0:gapopen_max=0.0:gapopen_min=0.0:gapopen_std=0.0:gapopen_sum=0.0:gtdb_class_counter=c__Gammaproteobacteria--2:gtdb_domain_counter=d__Bacteria--2:gtdb_family_counter=f__Burkholderiaceae--2:gtdb_genus_counter=g__Duganella--2:gtdb_order_counter=o__Burkholderiales--2:gtdb_phylum_counter=p__Proteobacteria--2:gtdb_species_counter=s__Duganella sp900110275--2:heptad_counter=MCP-36H--6:lbd_counter=:lca_tree=s__Duganella sp900110275:length_avg=109.0:length_max=109.0:length_min=109.0:length_std=0.0:length_sum=218.0:mismatch_avg=2.0:mismatch_max=3.0:mismatch_min=1.0:mismatch_std=1.4142135623730951:mismatch_sum=4.0:name=N1179930:qcovhsp_avg=99.1:qcovhsp_max=100.0:qcovhsp_min=98.2:qcovhsp_std=1.2727922061357835:qcovhsp_sum=198.2:qend_avg=109.0:qend_max=109.0:qend_min=109.0:qend_std=0.0:qend_sum=218.0:qstart_avg=1.0:qstart_max=1.0:qstart_min=1.0:qstart_std=0.0:qstart_sum=2.0:ref_name_counter=RS_GCF_003028855.1_protein.faa_NZ_CP028324.1_3980@PF00015_full_PFAM.315.516--2:scovhsp_avg=54.2:scovhsp_max=54.2:scovhsp_min=54.2:scovhsp_std=0.0:scovhsp_sum=108.4:send_avg=118.0:send_max=118.0:send_min=118.0:send_std=0.0:send_sum=236.0:sstart_avg=10.0:sstart_max=10.0:sstart_min=10.0:sstart_std=0.0:sstart_sum=20.0])0.06:0.00850178[&&NHX:Sample_counter=rhizpot1--12||rhizpot2--4||rhizpot3--11||rhiztom1--1||rhiztom3--1:Type_counter=GTDB--7||capture--29:besthit_avg=99.02666666666667:besthit_max=100.0:besthit_min=97.2:besthit_std=0.6507870692659851:besthit_sum=1485.4:bitscore_avg=227.46666666666667:bitscore_max=271.0:bitscore_min=168.0:bitscore_std=42.96321793392687:bitscore_sum=3412.0:capture_class_counter=c__Clostridia--1||c__Gammaproteobacteria--27||c__Holophagae--1:capture_domain_counter=d__Bacteria--29:capture_family_counter=f__Burkholderiaceae--22||f__Holophagaceae--1||f__Nevskiaceae--3||f__Oscillospiraceae--1||f__Xanthomonadaceae--2:capture_genus_counter=g__Achromobacter--6||g__Alicycliphilus--8||g__Aquabacterium--1||g__Caldimonas--1||g__Cupriavidus--2||g__Geothrix--1||g__Massilia--2||g__Oscillibacter--1||g__Panacagrimonas--1||g__Pseudoduganella--2||g__Stagnimonas--2||g__Stenotrophomonas--2:capture_order_counter=o__Burkholderiales--22||o__Holophagales--1||o__Nevskiales--3||o__Oscillospirales--1||o__Xanthomonadales--2:capture_phylum_counter=p__Acidobacteriota--1||p__Firmicutes_A--1||p__Proteobacteria--27:capture_species_counter=s__Achromobacter xylosoxidans_C--6||s__Alicycliphilus sp018240995--8||s__Aquabacterium sp002339015--1||s__Caldimonas manganoxidans--1||s__Cupriavidus sp013361545--2||s__Geothrix sp903884655--1||s__Massilia aurea_A--1||s__Massilia sp014171595--1||s__Oscillibacter ruminantium--1||s__Panacagrimonas perspica--1||s__Pseudoduganella lutea--1||s__Pseudoduganella umbonata--1||s__Stagnimonas sp004297005--2||s__Stenotrophomonas pavanii--1||s__Stenotrophomonas sp002329155--1:evalue_avg=3.6504295473333334e-55:evalue_max=4.48e-54:evalue_min=9.78e-94:evalue_std=1.1668510747063533e-54:evalue_sum=5.475644321e-54:gapopen_avg=0.0:gapopen_max=0.0:gapopen_min=0.0:gapopen_std=0.0:gapopen_sum=0.0:gtdb_class_counter=c__Gammaproteobacteria--7:gtdb_domain_counter=d__Bacteria--7:gtdb_family_counter=f__Burkholderiaceae--7:gtdb_genus_counter=g__Aquabacterium_A--1||g__Duganella--2||g__Pseudoduganella--4:gtdb_order_counter=o__Burkholderiales--7:gtdb_phylum_counter=p__Proteobacteria--7:gtdb_species_counter=s__Aquabacterium_A sp016213205--1||s__Duganella sp900110275--2||s__Pseudoduganella albidiflava--1||s__Pseudoduganella dura--1||s__Pseudoduganella lutea--1||s__Pseudoduganella umbonata--1:heptad_counter=MCP-36H--36:lbd_counter=:lca_tree=f__Burkholderiaceae:length_avg=132.13333333333333:length_max=156.0:length_min=101.0:length_std=23.850326941953966:length_sum=1982.0:mismatch_avg=1.2:mismatch_max=3.0:mismatch_min=0.0:mismatch_std=0.6761234037828133:mismatch_sum=18.0:name=N1179931:qcovhsp_avg=99.33333333333333:qcovhsp_max=100.0:qcovhsp_min=95.3:qcovhsp_std=1.3885586909076757:qcovhsp_sum=1490.0:qend_avg=132.33333333333334:qend_max=156.0:qend_min=101.0:qend_std=23.608916798128465:qend_sum=1985.0:qstart_avg=1.2:qstart_max=4.0:qstart_min=1.0:qstart_std=0.7745966692414831:qstart_sum=18.0:ref_name_counter=RS_GCF_003028855.1_protein.faa_NZ_CP028324.1_3980@PF00015_full_PFAM.315.516--2||RS_GCF_004209755.1_protein.faa_NZ_CP035913.1_4282@PF00015_full_PFAM.314.506--10||RS_GCF_004322755.1_protein.faa_NZ_CP036401.1_1447@PF00015_full_PFAM.314.507--1||RS_GCF_014192225.1_protein.faa_NZ_JACHXS010000006.1_60@PF00015_full_PFAM.314.506--2:scovhsp_avg=68.47333333333334:scovhsp_max=81.3:scovhsp_min=52.6:scovhsp_std=12.846537424906519:scovhsp_sum=1027.1000000000001:send_avg=148.2:send_max=166.0:send_min=111.0:send_std=24.012496746485983:send_sum=2223.0:sstart_avg=17.066666666666666:sstart_max=60.0:sstart_min=10.0:sstart_std=14.068539708292738:sstart_sum=256.0],ed5e18b5-0c0a-4719-9d93-b02d6d813571_2@MCPsignal.169.318:0.0655589[&&NHX:Sample=rhizpot1:Type=capture:besthit=94.6:bitscore=238.0:capture_class=c__Gammaproteobacteria:capture_domain=d__Bacteria:capture_family=f__Burkholderiaceae:capture_genus=g__Achromobacter:capture_order=o__Burkholderiales:capture_phylum=p__Proteobacteria:capture_species=s__Achromobacter xylosoxidans_C:evalue=9.52e-81:gapopen=1.0:heptad=MCP-36H:length=148.0:mismatch=7.0:qcovhsp=99.3:qend=148.0:qstart=1.0:ref_name=RS_GCF_004322755.1_protein.faa_NZ_CP036401.1_1447@PF00015_full_PFAM.314.507:scovhsp=76.2:send=157.0:sstart=11.0])0.825:0.0152684[&&NHX:Sample_counter=rhizpot1--13||rhizpot2--4||rhizpot3--11||rhiztom1--1||rhiztom3--1:Type_counter=GTDB--7||capture--30:besthit_avg=98.75:besthit_max=100.0:besthit_min=94.6:besthit_std=1.272792206135787:besthit_sum=1580.0:bitscore_avg=228.125:bitscore_max=271.0:bitscore_min=168.0:bitscore_std=41.5898625468595:bitscore_sum=3650.0:capture_class_counter=c__Clostridia--1||c__Gammaproteobacteria--28||c__Holophagae--1:capture_domain_counter=d__Bacteria--30:capture_family_counter=f__Burkholderiaceae--23||f__Holophagaceae--1||f__Nevskiaceae--3||f__Oscillospiraceae--1||f__Xanthomonadaceae--2:capture_genus_counter=g__Achromobacter--7||g__Alicycliphilus--8||g__Aquabacterium--1||g__Caldimonas--1||g__Cupriavidus--2||g__Geothrix--1||g__Massilia--2||g__Oscillibacter--1||g__Panacagrimonas--1||g__Pseudoduganella--2||g__Stagnimonas--2||g__Stenotrophomonas--2:capture_order_counter=o__Burkholderiales--23||o__Holophagales--1||o__Nevskiales--3||o__Oscillospirales--1||o__Xanthomonadales--2:capture_phylum_counter=p__Acidobacteriota--1||p__Firmicutes_A--1||p__Proteobacteria--28:capture_species_counter=s__Achromobacter xylosoxidans_C--7||s__Alicycliphilus sp018240995--8||s__Aquabacterium sp002339015--1||s__Caldimonas manganoxidans--1||s__Cupriavidus sp013361545--2||s__Geothrix sp903884655--1||s__Massilia aurea_A--1||s__Massilia sp014171595--1||s__Oscillibacter ruminantium--1||s__Panacagrimonas perspica--1||s__Pseudoduganella lutea--1||s__Pseudoduganella umbonata--1||s__Stagnimonas sp004297005--2||s__Stenotrophomonas pavanii--1||s__Stenotrophomonas sp002329155--1:evalue_avg=3.422277700624999e-55:evalue_max=4.48e-54:evalue_min=9.78e-94:evalue_std=1.1309732641691879e-54:evalue_sum=5.475644320999999e-54:gapopen_avg=0.0625:gapopen_max=1.0:gapopen_min=0.0:gapopen_std=0.25:gapopen_sum=1.0:gtdb_class_counter=c__Gammaproteobacteria--7:gtdb_domain_counter=d__Bacteria--7:gtdb_family_counter=f__Burkholderiaceae--7:gtdb_genus_counter=g__Aquabacterium_A--1||g__Duganella--2||g__Pseudoduganella--4:gtdb_order_counter=o__Burkholderiales--7:gtdb_phylum_counter=p__Proteobacteria--7:gtdb_species_counter=s__Aquabacterium_A sp016213205--1||s__Duganella sp900110275--2||s__Pseudoduganella albidiflava--1||s__Pseudoduganella dura--1||s__Pseudoduganella lutea--1||s__Pseudoduganella umbonata--1:heptad_counter=MCP-36H--37:lbd_counter=:lca_tree=f__Burkholderiaceae:length_avg=133.125:length_max=156.0:length_min=101.0:length_std=23.380547470065792:length_sum=2130.0:mismatch_avg=1.5625:mismatch_max=7.0:mismatch_min=0.0:mismatch_std=1.5903353943953669:mismatch_sum=25.0:name=N1179933:qcovhsp_avg=99.33125:qcovhsp_max=100.0:qcovhsp_min=95.3:qcovhsp_std=1.3415010249716546:qcovhsp_sum=1589.3:qend_avg=133.3125:qend_max=156.0:qend_min=101.0:qend_std=23.142223315835494:qend_sum=2133.0:qstart_avg=1.1875:qstart_max=4.0:qstart_min=1.0:qstart_std=0.75:qstart_sum=19.0:ref_name_counter=RS_GCF_003028855.1_protein.faa_NZ_CP028324.1_3980@PF00015_full_PFAM.315.516--2||RS_GCF_004209755.1_protein.faa_NZ_CP035913.1_4282@PF00015_full_PFAM.314.506--10||RS_GCF_004322755.1_protein.faa_NZ_CP036401.1_1447@PF00015_full_PFAM.314.507--2||RS_GCF_014192225.1_protein.faa_NZ_JACHXS010000006.1_60@PF00015_full_PFAM.314.506--2:scovhsp_avg=68.95625000000001:scovhsp_max=81.3:scovhsp_min=52.6:scovhsp_std=12.560359270339362:scovhsp_sum=1103.3000000000002:send_avg=148.75:send_max=166.0:send_min=111.0:send_std=23.302360395462088:send_sum=2380.0:sstart_avg=16.6875:sstart_max=60.0:sstart_min=10.0:sstart_std=13.675860728548923:sstart_sum=267.0],(((f67ec5c5-98f3-48b7-a307-13d851773540_4@MCPsignal.339.442:0.0167206[&&NHX:Sample=rhiztom3:Type=capture:besthit=97.1:bitscore=170.0:capture_class=c__Gammaproteobacteria:capture_domain=d__Bacteria:capture_family=f__Burkholderiaceae:capture_genus=g__Ideonella_A:capture_order=o__Burkholderiales:capture_phylum=p__Proteobacteria:capture_species=s__Ideonella_A sakaiensis:evalue=6.73e-55:gapopen=0.0:heptad=MCP-36H:length=102.0:mismatch=3.0:qcovhsp=99.0:qend=102.0:qstart=1.0:ref_name=RS_GCF_009857475.1_protein.faa_NZ_WWCJ01000008.1_215@PF00015_full_PFAM.314.510:scovhsp=52.0:send=112.0:sstart=11.0],(RS_GCF_009857475.1_protein.faa_NZ_WWCJ01000008.1_215@PF00015_full_PFAM.314.510:0.00881603[&&NHX:Type=GTDB:gtdb_class=c__Gammaproteobacteria:gtdb_domain=d__Bacteria:gtdb_family=f__Burkholderiaceae:gtdb_genus=g__Pseudoduganella:gtdb_order=o__Burkholderiales:gtdb_phylum=p__Proteobacteria:gtdb_species=s__Pseudoduganella guangdongensis:heptad=MCP-36H:species=d__Bacteria_p__Proteobacteria_c__Gammaproteobacteria_o__Burkholderiales_f__Burkholderiaceae_g__Pseudoduganella_s__Pseudoduganella guangdongensis],ae4991fa-ffe0-4f1e-befc-3b4ecad43474_6@MCPsignal.17.136:0.0316437[&&NHX:Sample=rhiztom2:Type=capture:besthit=96.6:bitscore=208.0:capture_class=c__Gammaproteobacteria:capture_domain=d__Bacteria:capture_family=f__Burkholderiaceae:capture_genus=g__Ideonella_A:capture_order=o__Burkholderiales:capture_phylum=p__Proteobacteria:capture_species=s__Ideonella_A sakaiensis:evalue=1.63e-69:gapopen=0.0:heptad=MCP-36H:length=118.0:mismatch=4.0:qcovhsp=99.2:qend=119.0:qstart=2.0:ref_name=RS_GCF_009857475.1_protein.faa_NZ_WWCJ01000008.1_215@PF00015_full_PFAM.314.510:scovhsp=60.2:send=164.0:sstart=47.0])0:5e-09[&&NHX:Sample_counter=rhiztom2--1:Type_counter=GTDB--1||capture--1:besthit_avg=96.6:besthit_max=96.6:besthit_min=96.6:besthit_std=0:besthit_sum=96.6:bitscore_avg=208.0:bitscore_max=208.0:bitscore_min=208.0:bitscore_std=0:bitscore_sum=208.0:capture_class_counter=c__Gammaproteobacteria--1:capture_domain_counter=d__Bacteria--1:capture_family_counter=f__Burkholderiaceae--1:capture_genus_counter=g__Ideonella_A--1:capture_order_counter=o__Burkholderiales--1:capture_phylum_counter=p__Proteobacteria--1:capture_species_counter=s__Ideonella_A sakaiensis--1:evalue_avg=1.63e-69:evalue_max=1.63e-69:evalue_min=1.63e-69:evalue_std=0:evalue_sum=1.63e-69:gapopen_avg=0.0:gapopen_max=0.0:gapopen_min=0.0:gapopen_std=0:gapopen_sum=0.0:gtdb_class_counter=c__Gammaproteobacteria--1:gtdb_domain_counter=d__Bacteria--1:gtdb_family_counter=f__Burkholderiaceae--1:gtdb_genus_counter=g__Pseudoduganella--1:gtdb_order_counter=o__Burkholderiales--1:gtdb_phylum_counter=p__Proteobacteria--1:gtdb_species_counter=s__Pseudoduganella guangdongensis--1:heptad_counter=MCP-36H--2:lbd_counter=:lca_tree=s__Pseudoduganella guangdongensis:length_avg=118.0:length_max=118.0:length_min=118.0:length_std=0:length_sum=118.0:mismatch_avg=4.0:mismatch_max=4.0:mismatch_min=4.0:mismatch_std=0:mismatch_sum=4.0:name=N1179937:qcovhsp_avg=99.2:qcovhsp_max=99.2:qcovhsp_min=99.2:qcovhsp_std=0:qcovhsp_sum=99.2:qend_avg=119.0:qend_max=119.0:qend_min=119.0:qend_std=0:qend_sum=119.0:qstart_avg=2.0:qstart_max=2.0:qstart_min=2.0:qstart_std=0:qstart_sum=2.0:ref_name_counter=RS_GCF_009857475.1_protein.faa_NZ_WWCJ01000008.1_215@PF00015_full_PFAM.314.510--1:scovhsp_avg=60.2:scovhsp_max=60.2:scovhsp_min=60.2:scovhsp_std=0:scovhsp_sum=60.2:send_avg=164.0:send_max=164.0:send_min=164.0:send_std=0:send_sum=164.0:sstart_avg=47.0:sstart_max=47.0:sstart_min=47.0:sstart_std=0:sstart_sum=47.0])0.914:0.0147235[&&NHX:Sample_counter=rhiztom2--1||rhiztom3--1:Type_counter=GTDB--1||capture--2:besthit_avg=96.85:besthit_max=97.1:besthit_min=96.6:besthit_std=0.3535533905932738:besthit_sum=193.7:bitscore_avg=189.0:bitscore_max=208.0:bitscore_min=170.0:bitscore_std=26.870057685088806:bitscore_sum=378.0:capture_class_counter=c__Gammaproteobacteria--2:capture_domain_counter=d__Bacteria--2:capture_family_counter=f__Burkholderiaceae--2:capture_genus_counter=g__Ideonella_A--2:capture_order_counter=o__Burkholderiales--2:capture_phylum_counter=p__Proteobacteria--2:capture_species_counter=s__Ideonella_A sakaiensis--2:evalue_avg=3.365000000000008e-55:evalue_max=6.73e-55:evalue_min=1.63e-69:evalue_std=4.7588286373854535e-55:evalue_sum=6.730000000000015e-55:gapopen_avg=0.0:gapopen_max=0.0:gapopen_min=0.0:gapopen_std=0.0:gapopen_sum=0.0:gtdb_class_counter=c__Gammaproteobacteria--1:gtdb_domain_counter=d__Bacteria--1:gtdb_family_counter=f__Burkholderiaceae--1:gtdb_genus_counter=g__Pseudoduganella--1:gtdb_order_counter=o__Burkholderiales--1:gtdb_phylum_counter=p__Proteobacteria--1:gtdb_species_counter=s__Pseudoduganella guangdongensis--1:heptad_counter=MCP-36H--3:lbd_counter=:lca_tree=s__Pseudoduganella guangdongensis:length_avg=110.0:length_max=118.0:length_min=102.0:length_std=11.313708498984761:length_sum=220.0:mismatch_avg=3.5:mismatch_max=4.0:mismatch_min=3.0:mismatch_std=0.7071067811865476:mismatch_sum=7.0:name=N1179938:qcovhsp_avg=99.1:qcovhsp_max=99.2:qcovhsp_min=99.0:qcovhsp_std=0.14142135623731153:qcovhsp_sum=198.2:qend_avg=110.5:qend_max=119.0:qend_min=102.0:qend_std=12.020815280171307:qend_sum=221.0:qstart_avg=1.5:qstart_max=2.0:qstart_min=1.0:qstart_std=0.7071067811865476:qstart_sum=3.0:ref_name_counter=RS_GCF_009857475.1_protein.faa_NZ_WWCJ01000008.1_215@PF00015_full_PFAM.314.510--2:scovhsp_avg=56.1:scovhsp_max=60.2:scovhsp_min=52.0:scovhsp_std=5.798275605729692:scovhsp_sum=112.2:send_avg=138.0:send_max=164.0:send_min=112.0:send_std=36.76955262170047:send_sum=276.0:sstart_avg=29.0:sstart_max=47.0:sstart_min=11.0:sstart_std=25.45584412271571:sstart_sum=58.0],RS_GCF_000425385.1_protein.faa_NZ_KE384358.1_83@PF00015_full_PFAM.314.508:0.0150824[&&NHX:Type=GTDB:gtdb_class=c__Gammaproteobacteria:gtdb_domain=d__Bacteria:gtdb_family=f__Burkholderiaceae:gtdb_genus=g__Pseudoduganella:gtdb_order=o__Burkholderiales:gtdb_phylum=p__Proteobacteria:gtdb_species=s__Pseudoduganella violaceinigra:heptad=MCP-36H:species=d__Bacteria_p__Proteobacteria_c__Gammaproteobacteria_o__Burkholderiales_f__Burkholderiaceae_g__Pseudoduganella_s__Pseudoduganella violaceinigra])0.225:0.0038912[&&NHX:Sample_counter=rhiztom2--1||rhiztom3--1:Type_counter=GTDB--2||capture--2:besthit_avg=96.85:besthit_max=97.1:besthit_min=96.6:besthit_std=0.3535533905932738:besthit_sum=193.7:bitscore_avg=189.0:bitscore_max=208.0:bitscore_min=170.0:bitscore_std=26.870057685088806:bitscore_sum=378.0:capture_class_counter=c__Gammaproteobacteria--2:capture_domain_counter=d__Bacteria--2:capture_family_counter=f__Burkholderiaceae--2:capture_genus_counter=g__Ideonella_A--2:capture_order_counter=o__Burkholderiales--2:capture_phylum_counter=p__Proteobacteria--2:capture_species_counter=s__Ideonella_A sakaiensis--2:evalue_avg=3.365000000000008e-55:evalue_max=6.73e-55:evalue_min=1.63e-69:evalue_std=4.7588286373854535e-55:evalue_sum=6.730000000000015e-55:gapopen_avg=0.0:gapopen_max=0.0:gapopen_min=0.0:gapopen_std=0.0:gapopen_sum=0.0:gtdb_class_counter=c__Gammaproteobacteria--2:gtdb_domain_counter=d__Bacteria--2:gtdb_family_counter=f__Burkholderiaceae--2:gtdb_genus_counter=g__Pseudoduganella--2:gtdb_order_counter=o__Burkholderiales--2:gtdb_phylum_counter=p__Proteobacteria--2:gtdb_species_counter=s__Pseudoduganella guangdongensis--1||s__Pseudoduganella violaceinigra--1:heptad_counter=MCP-36H--4:lbd_counter=:lca_tree=g__Pseudoduganella:length_avg=110.0:length_max=118.0:length_min=102.0:length_std=11.313708498984761:length_sum=220.0:mismatch_avg=3.5:mismatch_max=4.0:mismatch_min=3.0:mismatch_std=0.7071067811865476:mismatch_sum=7.0:name=N1179940:qcovhsp_avg=99.1:qcovhsp_max=99.2:qcovhsp_min=99.0:qcovhsp_std=0.14142135623731153:qcovhsp_sum=198.2:qend_avg=110.5:qend_max=119.0:qend_min=102.0:qend_std=12.020815280171307:qend_sum=221.0:qstart_avg=1.5:qstart_max=2.0:qstart_min=1.0:qstart_std=0.7071067811865476:qstart_sum=3.0:ref_name_counter=RS_GCF_009857475.1_protein.faa_NZ_WWCJ01000008.1_215@PF00015_full_PFAM.314.510--2:scovhsp_avg=56.1:scovhsp_max=60.2:scovhsp_min=52.0:scovhsp_std=5.798275605729692:scovhsp_sum=112.2:send_avg=138.0:send_max=164.0:send_min=112.0:send_std=36.76955262170047:send_sum=276.0:sstart_avg=29.0:sstart_max=47.0:sstart_min=11.0:sstart_std=25.45584412271571:sstart_sum=58.0],(((RS_GCF_900113115.1_protein.faa_NZ_FOOF01000006.1_133@PF00015_full_PFAM.314.516:0.00358153[&&NHX:Type=GTDB:gtdb_class=c__Gammaproteobacteria:gtdb_domain=d__Bacteria:gtdb_family=f__Burkholderiaceae:gtdb_genus=g__Pseudoduganella:gtdb_order=o__Burkholderiales:gtdb_phylum=p__Proteobacteria:gtdb_species=s__Pseudoduganella sp900113115:heptad=MCP-36H:species=d__Bacteria_p__Proteobacteria_c__Gammaproteobacteria_o__Burkholderiales_f__Burkholderiaceae_g__Pseudoduganella_s__Pseudoduganella sp900113115],(RS_GCF_004217275.1_protein.faa_NZ_SHKT01000001.1_1641@PF00015_full_PFAM.314.508:5e-09[&&NHX:Type=GTDB:gtdb_class=c__Gammaproteobacteria:gtdb_domain=d__Bacteria:gtdb_family=f__Burkholderiaceae:gtdb_genus=g__Pseudoduganella:gtdb_order=o__Burkholderiales:gtdb_phylum=p__Proteobacteria:gtdb_species=s__Pseudoduganella sp004217275:heptad=MCP-36H:species=d__Bacteria_p__Proteobacteria_c__Gammaproteobacteria_o__Burkholderiales_f__Burkholderiaceae_g__Pseudoduganella_s__Pseudoduganella sp004217275],RS_GCF_009720745.1_protein.faa_NZ_WNKX01000007.1_146@PF00015_full_PFAM.315.508:0.0119119[&&NHX:Type=GTDB:gtdb_class=c__Gammaproteobacteria:gtdb_domain=d__Bacteria:gtdb_family=f__Burkholderiaceae:gtdb_genus=g__Pseudoduganella:gtdb_order=o__Burkholderiales:gtdb_phylum=p__Proteobacteria:gtdb_species=s__Pseudoduganella eburnea:heptad=MCP-36H:species=d__Bacteria_p__Proteobacteria_c__Gammaproteobacteria_o__Burkholderiales_f__Burkholderiaceae_g__Pseudoduganella_s__Pseudoduganella eburnea])0:5e-09[&&NHX:Sample_counter=:Type_counter=GTDB--2:capture_class_counter=:capture_domain_counter=:capture_family_counter=:capture_genus_counter=:capture_order_counter=:capture_phylum_counter=:capture_species_counter=:evoltype=D:gtdb_class_counter=c__Gammaproteobacteria--2:gtdb_domain_counter=d__Bacteria--2:gtdb_family_counter=f__Burkholderiaceae--2:gtdb_genus_counter=g__Pseudoduganella--2:gtdb_order_counter=o__Burkholderiales--2:gtdb_phylum_counter=p__Proteobacteria--2:gtdb_species_counter=s__Pseudoduganella eburnea--1||s__Pseudoduganella sp004217275--1:heptad_counter=MCP-36H--2:lbd_counter=:lca=d__Bacteria:lca_tree=g__Pseudoduganella:name=N1179944:ref_name_counter=])0.916:0.00720733[&&NHX:Sample_counter=:Type_counter=GTDB--3:capture_class_counter=:capture_domain_counter=:capture_family_counter=:capture_genus_counter=:capture_order_counter=:capture_phylum_counter=:capture_species_counter=:evoltype=D:gtdb_class_counter=c__Gammaproteobacteria--3:gtdb_domain_counter=d__Bacteria--3:gtdb_family_counter=f__Burkholderiaceae--3:gtdb_genus_counter=g__Pseudoduganella--3:gtdb_order_counter=o__Burkholderiales--3:gtdb_phylum_counter=p__Proteobacteria--3:gtdb_species_counter=s__Pseudoduganella eburnea--1||s__Pseudoduganella sp004217275--1||s__Pseudoduganella sp900113115--1:heptad_counter=MCP-36H--3:lbd_counter=:lca=d__Bacteria:lca_tree=g__Pseudoduganella:name=N1179945:ref_name_counter=],RS_GCF_001427305.1_protein.faa_NZ_LMFZ01000001.1_185@PF00015_full_PFAM.314.524:6e-09[&&NHX:Type=GTDB:gtdb_class=c__Gammaproteobacteria:gtdb_domain=d__Bacteria:gtdb_family=f__Burkholderiaceae:gtdb_genus=g__Pseudoduganella:gtdb_order=o__Burkholderiales:gtdb_phylum=p__Proteobacteria:gtdb_species=s__Pseudoduganella sp001427305:heptad=MCP-36H:species=d__Bacteria_p__Proteobacteria_c__Gammaproteobacteria_o__Burkholderiales_f__Burkholderiaceae_g__Pseudoduganella_s__Pseudoduganella sp001427305])0:5e-09[&&NHX:Sample_counter=:Type_counter=GTDB--4:capture_class_counter=:capture_domain_counter=:capture_family_counter=:capture_genus_counter=:capture_order_counter=:capture_phylum_counter=:capture_species_counter=:evoltype=D:gtdb_class_counter=c__Gammaproteobacteria--4:gtdb_domain_counter=d__Bacteria--4:gtdb_family_counter=f__Burkholderiaceae--4:gtdb_genus_counter=g__Pseudoduganella--4:gtdb_order_counter=o__Burkholderiales--4:gtdb_phylum_counter=p__Proteobacteria--4:gtdb_species_counter=s__Pseudoduganella eburnea--1||s__Pseudoduganella sp001427305--1||s__Pseudoduganella sp004217275--1||s__Pseudoduganella sp900113115--1:heptad_counter=MCP-36H--4:lbd_counter=:lca=d__Bacteria:lca_tree=g__Pseudoduganella:name=N1179947:ref_name_counter=],RS_GCF_001425005.1_protein.faa_NZ_LMDB01000036.1_275@PF00015_full_PFAM.314.508:0.00372779[&&NHX:Type=GTDB:gtdb_class=c__Gammaproteobacteria:gtdb_domain=d__Bacteria:gtdb_family=f__Burkholderiaceae:gtdb_genus=g__Pseudoduganella:gtdb_order=o__Burkholderiales:gtdb_phylum=p__Proteobacteria:gtdb_species=s__Pseudoduganella sp001425005:heptad=MCP-36H:species=d__Bacteria_p__Proteobacteria_c__Gammaproteobacteria_o__Burkholderiales_f__Burkholderiaceae_g__Pseudoduganella_s__Pseudoduganella sp001425005])0.871:0.0117284[&&NHX:Sample_counter=:Type_counter=GTDB--5:capture_class_counter=:capture_domain_counter=:capture_family_counter=:capture_genus_counter=:capture_order_counter=:capture_phylum_counter=:capture_species_counter=:evoltype=D:gtdb_class_counter=c__Gammaproteobacteria--5:gtdb_domain_counter=d__Bacteria--5:gtdb_family_counter=f__Burkholderiaceae--5:gtdb_genus_counter=g__Pseudoduganella--5:gtdb_order_counter=o__Burkholderiales--5:gtdb_phylum_counter=p__Proteobacteria--5:gtdb_species_counter=s__Pseudoduganella eburnea--1||s__Pseudoduganella sp001425005--1||s__Pseudoduganella sp001427305--1||s__Pseudoduganella sp004217275--1||s__Pseudoduganella sp900113115--1:heptad_counter=MCP-36H--5:lbd_counter=:lca=d__Bacteria:lca_tree=g__Pseudoduganella:name=N1179949:ref_name_counter=])0.956:0.038905[&&NHX:Sample_counter=rhiztom2--1||rhiztom3--1:Type_counter=GTDB--7||capture--2:besthit_avg=96.85:besthit_max=97.1:besthit_min=96.6:besthit_std=0.3535533905932738:besthit_sum=193.7:bitscore_avg=189.0:bitscore_max=208.0:bitscore_min=170.0:bitscore_std=26.870057685088806:bitscore_sum=378.0:capture_class_counter=c__Gammaproteobacteria--2:capture_domain_counter=d__Bacteria--2:capture_family_counter=f__Burkholderiaceae--2:capture_genus_counter=g__Ideonella_A--2:capture_order_counter=o__Burkholderiales--2:capture_phylum_counter=p__Proteobacteria--2:capture_species_counter=s__Ideonella_A sakaiensis--2:evalue_avg=3.365000000000008e-55:evalue_max=6.73e-55:evalue_min=1.63e-69:evalue_std=4.7588286373854535e-55:evalue_sum=6.730000000000015e-55:gapopen_avg=0.0:gapopen_max=0.0:gapopen_min=0.0:gapopen_std=0.0:gapopen_sum=0.0:gtdb_class_counter=c__Gammaproteobacteria--7:gtdb_domain_counter=d__Bacteria--7:gtdb_family_counter=f__Burkholderiaceae--7:gtdb_genus_counter=g__Pseudoduganella--7:gtdb_order_counter=o__Burkholderiales--7:gtdb_phylum_counter=p__Proteobacteria--7:gtdb_species_counter=s__Pseudoduganella eburnea--1||s__Pseudoduganella guangdongensis--1||s__Pseudoduganella sp001425005--1||s__Pseudoduganella sp001427305--1||s__Pseudoduganella sp004217275--1||s__Pseudoduganella sp900113115--1||s__Pseudoduganella violaceinigra--1:heptad_counter=MCP-36H--9:lbd_counter=:lca_tree=g__Pseudoduganella:length_avg=110.0:length_max=118.0:length_min=102.0:length_std=11.313708498984761:length_sum=220.0:mismatch_avg=3.5:mismatch_max=4.0:mismatch_min=3.0:mismatch_std=0.7071067811865476:mismatch_sum=7.0:name=N1179950:qcovhsp_avg=99.1:qcovhsp_max=99.2:qcovhsp_min=99.0:qcovhsp_std=0.14142135623731153:qcovhsp_sum=198.2:qend_avg=110.5:qend_max=119.0:qend_min=102.0:qend_std=12.020815280171307:qend_sum=221.0:qstart_avg=1.5:qstart_max=2.0:qstart_min=1.0:qstart_std=0.7071067811865476:qstart_sum=3.0:ref_name_counter=RS_GCF_009857475.1_protein.faa_NZ_WWCJ01000008.1_215@PF00015_full_PFAM.314.510--2:scovhsp_avg=56.1:scovhsp_max=60.2:scovhsp_min=52.0:scovhsp_std=5.798275605729692:scovhsp_sum=112.2:send_avg=138.0:send_max=164.0:send_min=112.0:send_std=36.76955262170047:send_sum=276.0:sstart_avg=29.0:sstart_max=47.0:sstart_min=11.0:sstart_std=25.45584412271571:sstart_sum=58.0])0.616:0.0207796[&&NHX:Sample_counter=rhizpot1--13||rhizpot2--4||rhizpot3--11||rhiztom1--1||rhiztom2--1||rhiztom3--2:Type_counter=GTDB--14||capture--32:besthit_avg=98.53888888888888:besthit_max=100.0:besthit_min=94.6:besthit_std=1.3469525031535594:besthit_sum=1773.6999999999998:bitscore_avg=223.77777777777777:bitscore_max=271.0:bitscore_min=168.0:bitscore_std=41.57849494426254:bitscore_sum=4028.0:capture_class_counter=c__Clostridia--1||c__Gammaproteobacteria--30||c__Holophagae--1:capture_domain_counter=d__Bacteria--32:capture_family_counter=f__Burkholderiaceae--25||f__Holophagaceae--1||f__Nevskiaceae--3||f__Oscillospiraceae--1||f__Xanthomonadaceae--2:capture_genus_counter=g__Achromobacter--7||g__Alicycliphilus--8||g__Aquabacterium--1||g__Caldimonas--1||g__Cupriavidus--2||g__Geothrix--1||g__Ideonella_A--2||g__Massilia--2||g__Oscillibacter--1||g__Panacagrimonas--1||g__Pseudoduganella--2||g__Stagnimonas--2||g__Stenotrophomonas--2:capture_order_counter=o__Burkholderiales--25||o__Holophagales--1||o__Nevskiales--3||o__Oscillospirales--1||o__Xanthomonadales--2:capture_phylum_counter=p__Acidobacteriota--1||p__Firmicutes_A--1||p__Proteobacteria--30:capture_species_counter=s__Achromobacter xylosoxidans_C--7||s__Alicycliphilus sp018240995--8||s__Aquabacterium sp002339015--1||s__Caldimonas manganoxidans--1||s__Cupriavidus sp013361545--2||s__Geothrix sp903884655--1||s__Ideonella_A sakaiensis--2||s__Massilia aurea_A--1||s__Massilia sp014171595--1||s__Oscillibacter ruminantium--1||s__Panacagrimonas perspica--1||s__Pseudoduganella lutea--1||s__Pseudoduganella umbonata--1||s__Stagnimonas sp004297005--2||s__Stenotrophomonas pavanii--1||s__Stenotrophomonas sp002329155--1:evalue_avg=3.415913511666668e-55:evalue_max=4.48e-54:evalue_min=9.78e-94:evalue_std=1.0686173223640359e-54:evalue_sum=6.148644321000002e-54:gapopen_avg=0.05555555555555555:gapopen_max=1.0:gapopen_min=0.0:gapopen_std=0.23570226039551584:gapopen_sum=1.0:gtdb_class_counter=c__Gammaproteobacteria--14:gtdb_domain_counter=d__Bacteria--14:gtdb_family_counter=f__Burkholderiaceae--14:gtdb_genus_counter=g__Aquabacterium_A--1||g__Duganella--2||g__Pseudoduganella--11:gtdb_order_counter=o__Burkholderiales--14:gtdb_phylum_counter=p__Proteobacteria--14:gtdb_species_counter=s__Aquabacterium_A sp016213205--1||s__Duganella sp900110275--2||s__Pseudoduganella albidiflava--1||s__Pseudoduganella dura--1||s__Pseudoduganella eburnea--1||s__Pseudoduganella guangdongensis--1||s__Pseudoduganella lutea--1||s__Pseudoduganella sp001425005--1||s__Pseudoduganella sp001427305--1||s__Pseudoduganella sp004217275--1||s__Pseudoduganella sp900113115--1||s__Pseudoduganella umbonata--1||s__Pseudoduganella violaceinigra--1:heptad_counter=MCP-36H--46:lbd_counter=:lca_tree=f__Burkholderiaceae:length_avg=130.55555555555554:length_max=156.0:length_min=101.0:length_std=23.362167058584326:length_sum=2350.0:mismatch_avg=1.7777777777777777:mismatch_max=7.0:mismatch_min=0.0:mismatch_std=1.6289858106324406:mismatch_sum=32.0:name=N1179951:qcovhsp_avg=99.30555555555556:qcovhsp_max=100.0:qcovhsp_min=95.3:qcovhsp_std=1.262803707079758:qcovhsp_sum=1787.5:qend_avg=130.77777777777777:qend_max=156.0:qend_min=101.0:qend_std=23.140378652541678:qend_sum=2354.0:qstart_avg=1.2222222222222223:qstart_max=4.0:qstart_min=1.0:qstart_std=0.7320844981409597:qstart_sum=22.0:ref_name_counter=RS_GCF_003028855.1_protein.faa_NZ_CP028324.1_3980@PF00015_full_PFAM.315.516--2||RS_GCF_004209755.1_protein.faa_NZ_CP035913.1_4282@PF00015_full_PFAM.314.506--10||RS_GCF_004322755.1_protein.faa_NZ_CP036401.1_1447@PF00015_full_PFAM.314.507--2||RS_GCF_009857475.1_protein.faa_NZ_WWCJ01000008.1_215@PF00015_full_PFAM.314.510--2||RS_GCF_014192225.1_protein.faa_NZ_JACHXS010000006.1_60@PF00015_full_PFAM.314.506--2:scovhsp_avg=67.52777777777777:scovhsp_max=81.3:scovhsp_min=52.0:scovhsp_std=12.58826743933346:scovhsp_sum=1215.5:send_avg=147.55555555555554:send_max=166.0:send_min=111.0:send_std=23.88999845424421:send_sum=2656.0:sstart_avg=18.055555555555557:sstart_max=60.0:sstart_min=10.0:sstart_std=14.798538171932517:sstart_sum=325.0])0.785:0.025636[&&NHX:Sample_counter=rhizpot1--13||rhizpot2--4||rhizpot3--11||rhiztom1--2||rhiztom2--1||rhiztom3--2:Type_counter=GTDB--16||capture--33:besthit_avg=98.51578947368422:besthit_max=100.0:besthit_min=94.6:besthit_std=1.3128692741450527:besthit_sum=1871.8000000000002:bitscore_avg=216.8421052631579:bitscore_max=271.0:bitscore_min=92.0:bitscore_std=50.464798686141094:bitscore_sum=4120.0:capture_class_counter=c__Clostridia--1||c__Gammaproteobacteria--31||c__Holophagae--1:capture_domain_counter=d__Bacteria--33:capture_family_counter=f__Burkholderiaceae--26||f__Holophagaceae--1||f__Nevskiaceae--3||f__Oscillospiraceae--1||f__Xanthomonadaceae--2:capture_genus_counter=g__Achromobacter--7||g__Alicycliphilus--8||g__Aquabacterium--1||g__Caldimonas--1||g__Cupriavidus--2||g__Geothrix--1||g__Ideonella_A--2||g__Massilia--3||g__Oscillibacter--1||g__Panacagrimonas--1||g__Pseudoduganella--2||g__Stagnimonas--2||g__Stenotrophomonas--2:capture_order_counter=o__Burkholderiales--26||o__Holophagales--1||o__Nevskiales--3||o__Oscillospirales--1||o__Xanthomonadales--2:capture_phylum_counter=p__Acidobacteriota--1||p__Firmicutes_A--1||p__Proteobacteria--31:capture_species_counter=s__Achromobacter xylosoxidans_C--7||s__Alicycliphilus sp018240995--8||s__Aquabacterium sp002339015--1||s__Caldimonas manganoxidans--1||s__Cupriavidus sp013361545--2||s__Geothrix sp903884655--1||s__Ideonella_A sakaiensis--2||s__Massilia aurea_A--1||s__Massilia sp014171595--2||s__Oscillibacter ruminantium--1||s__Panacagrimonas perspica--1||s__Pseudoduganella lutea--1||s__Pseudoduganella umbonata--1||s__Stagnimonas sp004297005--2||s__Stenotrophomonas pavanii--1||s__Stenotrophomonas sp002329155--1:evalue_avg=9.894736842105265e-28:evalue_max=1.88e-26:evalue_min=9.78e-94:evalue_std=4.313015796766561e-27:evalue_sum=1.88e-26:gapopen_avg=0.05263157894736842:gapopen_max=1.0:gapopen_min=0.0:gapopen_std=0.22941573387056177:gapopen_sum=1.0:gtdb_class_counter=c__Gammaproteobacteria--16:gtdb_domain_counter=d__Bacteria--16:gtdb_family_counter=f__Burkholderiaceae--16:gtdb_genus_counter=g__Aquabacterium_A--1||g__Duganella--2||g__Janthinobacterium--2||g__Pseudoduganella--11:gtdb_order_counter=o__Burkholderiales--16:gtdb_phylum_counter=p__Proteobacteria--16:gtdb_species_counter=s__Aquabacterium_A sp016213205--1||s__Duganella sp900110275--2||s__Janthinobacterium psychrotolerans--1||s__Janthinobacterium sp000344615--1||s__Pseudoduganella albidiflava--1||s__Pseudoduganella dura--1||s__Pseudoduganella eburnea--1||s__Pseudoduganella guangdongensis--1||s__Pseudoduganella lutea--1||s__Pseudoduganella sp001425005--1||s__Pseudoduganella sp001427305--1||s__Pseudoduganella sp004217275--1||s__Pseudoduganella sp900113115--1||s__Pseudoduganella umbonata--1||s__Pseudoduganella violaceinigra--1:heptad_counter=MCP-36H--49:lbd_counter=:lca_tree=f__Burkholderiaceae:length_avg=126.47368421052632:length_max=156.0:length_min=53.0:length_std=28.845119789533108:length_sum=2403.0:mismatch_avg=1.736842105263158:mismatch_max=7.0:mismatch_min=0.0:mismatch_std=1.5931138364556479:mismatch_sum=33.0:name=N1179952:qcovhsp_avg=99.2421052631579:qcovhsp_max=100.0:qcovhsp_min=95.3:qcovhsp_std=1.2580036166145174:qcovhsp_sum=1885.6:qend_avg=126.73684210526316:qend_max=156.0:qend_min=54.0:qend_std=28.56540663355505:qend_sum=2408.0:qstart_avg=1.263157894736842:qstart_max=4.0:qstart_min=1.0:qstart_std=0.7334928056269078:qstart_sum=24.0:ref_name_counter=RS_GCF_003028855.1_protein.faa_NZ_CP028324.1_3980@PF00015_full_PFAM.315.516--2||RS_GCF_003984645.1_protein.faa_NZ_RWKI01000125.1_1@PF00015_full_PFAM.2.63--1||RS_GCF_004209755.1_protein.faa_NZ_CP035913.1_4282@PF00015_full_PFAM.314.506--10||RS_GCF_004322755.1_protein.faa_NZ_CP036401.1_1447@PF00015_full_PFAM.314.507--2||RS_GCF_009857475.1_protein.faa_NZ_WWCJ01000008.1_215@PF00015_full_PFAM.314.510--2||RS_GCF_014192225.1_protein.faa_NZ_JACHXS010000006.1_60@PF00015_full_PFAM.314.506--2:scovhsp_avg=68.54736842105262:scovhsp_max=86.9:scovhsp_min=52.0:scovhsp_std=13.015860769804943:scovhsp_sum=1302.3999999999999:send_avg=142.57894736842104:send_max=166.0:send_min=53.0:send_std=31.774056135074314:send_sum=2709.0:sstart_avg=17.157894736842106:sstart_max=60.0:sstart_min=1.0:sstart_std=14.904373548633066:sstart_sum=326.0])0.385:0.00826521[&&NHX:Sample_counter=rhizpot1--14||rhizpot2--4||rhizpot3--11||rhiztom1--2||rhiztom2--1||rhiztom3--2:Type_counter=GTDB--23||capture--34:besthit_avg=98.51578947368421:besthit_max=100.0:besthit_min=94.6:besthit_std=1.3128692741450527:besthit_sum=1871.8:bitscore_avg=216.8421052631579:bitscore_max=271.0:bitscore_min=92.0:bitscore_std=50.4647986861411:bitscore_sum=4120.0:capture_class_counter=c__Clostridia--1||c__Gammaproteobacteria--32||c__Holophagae--1:capture_domain_counter=d__Bacteria--34:capture_family_counter=f__Burkholderiaceae--26||f__Holophagaceae--1||f__Nevskiaceae--3||f__Oscillospiraceae--1||f__Wenzhouxiangellaceae--1||f__Xanthomonadaceae--2:capture_genus_counter=g__Achromobacter--7||g__Alicycliphilus--8||g__Aquabacterium--1||g__Caldimonas--1||g__Cupriavidus--2||g__Geothrix--1||g__Ideonella_A--2||g__Massilia--3||g__Oscillibacter--1||g__Panacagrimonas--1||g__Pseudoduganella--2||g__Stagnimonas--2||g__Stenotrophomonas--2||g__Wenzhouxiangella--1:capture_order_counter=o__Burkholderiales--26||o__Holophagales--1||o__Nevskiales--3||o__Oscillospirales--1||o__Xanthomonadales--3:capture_phylum_counter=p__Acidobacteriota--1||p__Firmicutes_A--1||p__Proteobacteria--32:capture_species_counter=s__Achromobacter xylosoxidans_C--7||s__Alicycliphilus sp018240995--8||s__Aquabacterium sp002339015--1||s__Caldimonas manganoxidans--1||s__Cupriavidus sp013361545--2||s__Geothrix sp903884655--1||s__Ideonella_A sakaiensis--2||s__Massilia aurea_A--1||s__Massilia sp014171595--2||s__Oscillibacter ruminantium--1||s__Panacagrimonas perspica--1||s__Pseudoduganella lutea--1||s__Pseudoduganella umbonata--1||s__Stagnimonas sp004297005--2||s__Stenotrophomonas pavanii--1||s__Stenotrophomonas sp002329155--1||s__Wenzhouxiangella sp007135355--1:evalue_avg=9.894736842105265e-28:evalue_max=1.88e-26:evalue_min=9.78e-94:evalue_std=4.313015796766561e-27:evalue_sum=1.88e-26:gapopen_avg=0.05263157894736842:gapopen_max=1.0:gapopen_min=0.0:gapopen_std=0.22941573387056177:gapopen_sum=1.0:gtdb_class_counter=c__Gammaproteobacteria--23:gtdb_domain_counter=d__Bacteria--23:gtdb_family_counter=f__Burkholderiaceae--23:gtdb_genus_counter=g__Aquabacterium_A--1||g__Duganella--2||g__Janthinobacterium--2||g__LX47W--3||g__Pseudoduganella--11||g__Rugamonas--3||g__Undibacterium--1:gtdb_order_counter=o__Burkholderiales--23:gtdb_phylum_counter=p__Proteobacteria--23:gtdb_species_counter=s__Aquabacterium_A sp016213205--1||s__Duganella sp900110275--2||s__Janthinobacterium psychrotolerans--1||s__Janthinobacterium sp000344615--1||s__LX47W sp014042345--1||s__LX47W sp014042355--1||s__LX47W sp014042365--1||s__Pseudoduganella albidiflava--1||s__Pseudoduganella dura--1||s__Pseudoduganella eburnea--1||s__Pseudoduganella guangdongensis--1||s__Pseudoduganella lutea--1||s__Pseudoduganella sp001425005--1||s__Pseudoduganella sp001427305--1||s__Pseudoduganella sp004217275--1||s__Pseudoduganella sp900113115--1||s__Pseudoduganella umbonata--1||s__Pseudoduganella violaceinigra--1||s__Rugamonas rubra--1||s__Rugamonas sp013284265--1||s__Rugamonas sp016461825--1||s__Undibacterium sp014376575--1:heptad_counter=MCP-36H--57:lbd_counter=:lca_tree=f__Burkholderiaceae:length_avg=126.47368421052632:length_max=156.0:length_min=53.0:length_std=28.845119789533108:length_sum=2403.0:mismatch_avg=1.736842105263158:mismatch_max=7.0:mismatch_min=0.0:mismatch_std=1.5931138364556479:mismatch_sum=33.0:name=N1179953:qcovhsp_avg=99.2421052631579:qcovhsp_max=100.0:qcovhsp_min=95.3:qcovhsp_std=1.2580036166145174:qcovhsp_sum=1885.6:qend_avg=126.73684210526316:qend_max=156.0:qend_min=54.0:qend_std=28.56540663355505:qend_sum=2408.0:qstart_avg=1.263157894736842:qstart_max=4.0:qstart_min=1.0:qstart_std=0.7334928056269078:qstart_sum=24.0:ref_name_counter=RS_GCF_003028855.1_protein.faa_NZ_CP028324.1_3980@PF00015_full_PFAM.315.516--2||RS_GCF_003984645.1_protein.faa_NZ_RWKI01000125.1_1@PF00015_full_PFAM.2.63--1||RS_GCF_004209755.1_protein.faa_NZ_CP035913.1_4282@PF00015_full_PFAM.314.506--10||RS_GCF_004322755.1_protein.faa_NZ_CP036401.1_1447@PF00015_full_PFAM.314.507--2||RS_GCF_009857475.1_protein.faa_NZ_WWCJ01000008.1_215@PF00015_full_PFAM.314.510--2||RS_GCF_014192225.1_protein.faa_NZ_JACHXS010000006.1_60@PF00015_full_PFAM.314.506--2:scovhsp_avg=68.54736842105262:scovhsp_max=86.9:scovhsp_min=52.0:scovhsp_std=13.015860769804943:scovhsp_sum=1302.3999999999999:send_avg=142.57894736842104:send_max=166.0:send_min=53.0:send_std=31.774056135074318:send_sum=2709.0:sstart_avg=17.157894736842106:sstart_max=60.0:sstart_min=1.0:sstart_std=14.904373548633066:sstart_sum=326.0],((RS_GCF_016461825.1_protein.faa_NZ_JAEMNU010000006.1_41@PF00015_full_PFAM.356.543:0.0532974[&&NHX:Type=GTDB:gtdb_class=c__Gammaproteobacteria:gtdb_domain=d__Bacteria:gtdb_family=f__Burkholderiaceae:gtdb_genus=g__Rugamonas:gtdb_order=o__Burkholderiales:gtdb_phylum=p__Proteobacteria:gtdb_species=s__Rugamonas sp016461825:heptad=MCP-36H:species=d__Bacteria_p__Proteobacteria_c__Gammaproteobacteria_o__Burkholderiales_f__Burkholderiaceae_g__Rugamonas_s__Rugamonas sp016461825],((RS_GCF_009380215.1_protein.faa_NZ_WHUG01000002.1_558@PF00015_full_PFAM.358.553:0.00207668[&&NHX:Type=GTDB:gtdb_class=c__Gammaproteobacteria:gtdb_domain=d__Bacteria:gtdb_family=f__Burkholderiaceae:gtdb_genus=g__Duganella:gtdb_order=o__Burkholderiales:gtdb_phylum=p__Proteobacteria:gtdb_species=s__Duganella sp009380215:heptad=MCP-36H:species=d__Bacteria_p__Proteobacteria_c__Gammaproteobacteria_o__Burkholderiales_f__Burkholderiaceae_g__Duganella_s__Duganella sp009380215],(d6784e8b-d67c-494f-ab48-c047612b9056_2@MCPsignal.22.95:0.0850221[&&NHX:Sample=rhizpot1:Type=capture:capture_class=c__Gammaproteobacteria:capture_domain=d__Bacteria:capture_family=f__Enterobacteriaceae:capture_genus=g__Pantoea:capture_order=o__Enterobacterales:capture_phylum=p__Proteobacteria:capture_species=s__Pantoea sp002359495:heptad=MCP-36H],(RS_GCF_003416985.1_protein.faa_NZ_QVIN01000010.1_175@PF00015_full_PFAM.355.553:0.0260084[&&NHX:Type=GTDB:gtdb_class=c__Gammaproteobacteria:gtdb_domain=d__Bacteria:gtdb_family=f__Burkholderiaceae:gtdb_genus=g__Duganella:gtdb_order=o__Burkholderiales:gtdb_phylum=p__Proteobacteria:gtdb_species=s__Duganella sp003416985:heptad=MCP-36H:species=d__Bacteria_p__Proteobacteria_c__Gammaproteobacteria_o__Burkholderiales_f__Burkholderiaceae_g__Duganella_s__Duganella sp003416985],(RS_GCF_003416895.1_protein.faa_NZ_QVIO01000006.1_239@PF00015_full_PFAM.355.563:5e-09[&&NHX:Type=GTDB:gtdb_class=c__Gammaproteobacteria:gtdb_domain=d__Bacteria:gtdb_family=f__Burkholderiaceae:gtdb_genus=g__Duganella:gtdb_order=o__Burkholderiales:gtdb_phylum=p__Proteobacteria:gtdb_species=s__Duganella sp003416895:heptad=MCP-36H:species=d__Bacteria_p__Proteobacteria_c__Gammaproteobacteria_o__Burkholderiales_f__Burkholderiaceae_g__Duganella_s__Duganella sp003416895],GB_GCA_000381565.1_protein.faa_KB906725.1_1807@PF00015_full_PFAM.358.558:0.0035283[&&NHX:Type=GTDB:gtdb_class=c__Gammaproteobacteria:gtdb_domain=d__Bacteria:gtdb_family=f__Burkholderiaceae:gtdb_genus=g__Duganella:gtdb_order=o__Burkholderiales:gtdb_phylum=p__Proteobacteria:gtdb_species=s__Duganella sp000381565:heptad=MCP-36H:species=d__Bacteria_p__Proteobacteria_c__Gammaproteobacteria_o__Burkholderiales_f__Burkholderiaceae_g__Duganella_s__Duganella sp000381565])0.752:0.00387609[&&NHX:Sample_counter=:Type_counter=GTDB--2:capture_class_counter=:capture_domain_counter=:capture_family_counter=:capture_genus_counter=:capture_order_counter=:capture_phylum_counter=:capture_species_counter=:evoltype=D:gtdb_class_counter=c__Gammaproteobacteria--2:gtdb_domain_counter=d__Bacteria--2:gtdb_family_counter=f__Burkholderiaceae--2:gtdb_genus_counter=g__Duganella--2:gtdb_order_counter=o__Burkholderiales--2:gtdb_phylum_counter=p__Proteobacteria--2:gtdb_species_counter=s__Duganella sp000381565--1||s__Duganella sp003416895--1:heptad_counter=MCP-36H--2:lbd_counter=:lca=d__Bacteria:lca_tree=g__Duganella:name=N1179960:ref_name_counter=])0.14:0.0151527[&&NHX:Sample_counter=:Type_counter=GTDB--3:capture_class_counter=:capture_domain_counter=:capture_family_counter=:capture_genus_counter=:capture_order_counter=:capture_phylum_counter=:capture_species_counter=:evoltype=D:gtdb_class_counter=c__Gammaproteobacteria--3:gtdb_domain_counter=d__Bacteria--3:gtdb_family_counter=f__Burkholderiaceae--3:gtdb_genus_counter=g__Duganella--3:gtdb_order_counter=o__Burkholderiales--3:gtdb_phylum_counter=p__Proteobacteria--3:gtdb_species_counter=s__Duganella sp000381565--1||s__Duganella sp003416895--1||s__Duganella sp003416985--1:heptad_counter=MCP-36H--3:lbd_counter=:lca=d__Bacteria:lca_tree=g__Duganella:name=N1179961:ref_name_counter=])0.007:0.00255041[&&NHX:Sample_counter=rhizpot1--1:Type_counter=GTDB--3||capture--1:capture_class_counter=c__Gammaproteobacteria--1:capture_domain_counter=d__Bacteria--1:capture_family_counter=f__Enterobacteriaceae--1:capture_genus_counter=g__Pantoea--1:capture_order_counter=o__Enterobacterales--1:capture_phylum_counter=p__Proteobacteria--1:capture_species_counter=s__Pantoea sp002359495--1:gtdb_class_counter=c__Gammaproteobacteria--3:gtdb_domain_counter=d__Bacteria--3:gtdb_family_counter=f__Burkholderiaceae--3:gtdb_genus_counter=g__Duganella--3:gtdb_order_counter=o__Burkholderiales--3:gtdb_phylum_counter=p__Proteobacteria--3:gtdb_species_counter=s__Duganella sp000381565--1||s__Duganella sp003416895--1||s__Duganella sp003416985--1:heptad_counter=MCP-36H--4:lbd_counter=:lca_tree=g__Duganella:name=N1179962:ref_name_counter=])1:0.100461[&&NHX:Sample_counter=rhizpot1--1:Type_counter=GTDB--4||capture--1:capture_class_counter=c__Gammaproteobacteria--1:capture_domain_counter=d__Bacteria--1:capture_family_counter=f__Enterobacteriaceae--1:capture_genus_counter=g__Pantoea--1:capture_order_counter=o__Enterobacterales--1:capture_phylum_counter=p__Proteobacteria--1:capture_species_counter=s__Pantoea sp002359495--1:gtdb_class_counter=c__Gammaproteobacteria--4:gtdb_domain_counter=d__Bacteria--4:gtdb_family_counter=f__Burkholderiaceae--4:gtdb_genus_counter=g__Duganella--4:gtdb_order_counter=o__Burkholderiales--4:gtdb_phylum_counter=p__Proteobacteria--4:gtdb_species_counter=s__Duganella sp000381565--1||s__Duganella sp003416895--1||s__Duganella sp003416985--1||s__Duganella sp009380215--1:heptad_counter=MCP-36H--5:lbd_counter=:lca_tree=g__Duganella:name=N1179963:ref_name_counter=],(RS_GCF_000344615.1_protein.faa_NZ_KB467824.1_2625@PF00015_full_PFAM.356.541:0.0732248[&&NHX:Type=GTDB:gtdb_class=c__Gammaproteobacteria:gtdb_domain=d__Bacteria:gtdb_family=f__Burkholderiaceae:gtdb_genus=g__Janthinobacterium:gtdb_order=o__Burkholderiales:gtdb_phylum=p__Proteobacteria:gtdb_species=s__Janthinobacterium sp000344615:heptad=MCP-36H:species=d__Bacteria_p__Proteobacteria_c__Gammaproteobacteria_o__Burkholderiales_f__Burkholderiaceae_g__Janthinobacterium_s__Janthinobacterium sp000344615],(RS_GCF_002869965.1_protein.faa_NZ_PEBS01000079.1_8@PF00015_full_PFAM.359.543:0.0082987[&&NHX:Type=GTDB:gtdb_class=c__Gammaproteobacteria:gtdb_domain=d__Bacteria:gtdb_family=f__Burkholderiaceae:gtdb_genus=g__Janthinobacterium:gtdb_order=o__Burkholderiales:gtdb_phylum=p__Proteobacteria:gtdb_species=s__Janthinobacterium sp002869965:heptad=MCP-36H:species=d__Bacteria_p__Proteobacteria_c__Gammaproteobacteria_o__Burkholderiales_f__Burkholderiaceae_g__Janthinobacterium_s__Janthinobacterium sp002869965],(((RS_GCF_002002885.1_protein.faa_NZ_CP019510.1_4655@PF00015_full_PFAM.358.542:0.00396245[&&NHX:Type=GTDB:gtdb_class=c__Gammaproteobacteria:gtdb_domain=d__Bacteria:gtdb_family=f__Burkholderiaceae:gtdb_genus=g__Janthinobacterium:gtdb_order=o__Burkholderiales:gtdb_phylum=p__Proteobacteria:gtdb_species=s__Janthinobacterium sp002002885:heptad=MCP-36H:species=d__Bacteria_p__Proteobacteria_c__Gammaproteobacteria_o__Burkholderiales_f__Burkholderiaceae_g__Janthinobacterium_s__Janthinobacterium sp002002885],((RS_GCF_003667705.1_protein.faa_NZ_CP033019.1_4206@PF00015_full_PFAM.358.543:0[&&NHX:Type=GTDB:gtdb_class=c__Gammaproteobacteria:gtdb_domain=d__Bacteria:gtdb_family=f__Burkholderiaceae:gtdb_genus=g__Janthinobacterium:gtdb_order=o__Burkholderiales:gtdb_phylum=p__Proteobacteria:gtdb_species=s__Janthinobacterium sp001758725:heptad=MCP-36H:species=d__Bacteria_p__Proteobacteria_c__Gammaproteobacteria_o__Burkholderiales_f__Burkholderiaceae_g__Janthinobacterium_s__Janthinobacterium sp001758725],RS_GCF_002127655.1_protein.faa_NZ_NEHB01000022.1_50@PF00015_full_PFAM.358.543:0[&&NHX:Type=GTDB:gtdb_class=c__Gammaproteobacteria:gtdb_domain=d__Bacteria:gtdb_family=f__Burkholderiaceae:gtdb_genus=g__Janthinobacterium:gtdb_order=o__Burkholderiales:gtdb_phylum=p__Proteobacteria:gtdb_species=s__Janthinobacterium sp002127655:heptad=MCP-36H:species=d__Bacteria_p__Proteobacteria_c__Gammaproteobacteria_o__Burkholderiales_f__Burkholderiaceae_g__Janthinobacterium_s__Janthinobacterium sp002127655])0:0[&&NHX:Sample_counter=:Type_counter=GTDB--2:capture_class_counter=:capture_domain_counter=:capture_family_counter=:capture_genus_counter=:capture_order_counter=:capture_phylum_counter=:capture_species_counter=:evoltype=D:gtdb_class_counter=c__Gammaproteobacteria--2:gtdb_domain_counter=d__Bacteria--2:gtdb_family_counter=f__Burkholderiaceae--2:gtdb_genus_counter=g__Janthinobacterium--2:gtdb_order_counter=o__Burkholderiales--2:gtdb_phylum_counter=p__Proteobacteria--2:gtdb_species_counter=s__Janthinobacterium sp001758725--1||s__Janthinobacterium sp002127655--1:heptad_counter=MCP-36H--2:lbd_counter=:lca=d__Bacteria:lca_tree=g__Janthinobacterium:name=N1179969:ref_name_counter=],RS_GCF_900156175.1_protein.faa_NZ_FTMV01000005.1_197@PF00015_full_PFAM.358.543:0[&&NHX:Type=GTDB:gtdb_class=c__Gammaproteobacteria:gtdb_domain=d__Bacteria:gtdb_family=f__Burkholderiaceae:gtdb_genus=g__Janthinobacterium:gtdb_order=o__Burkholderiales:gtdb_phylum=p__Proteobacteria:gtdb_species=s__Janthinobacterium sp900156175:heptad=MCP-36H:species=d__Bacteria_p__Proteobacteria_c__Gammaproteobacteria_o__Burkholderiales_f__Burkholderiaceae_g__Janthinobacterium_s__Janthinobacterium sp900156175]):5e-09[&&NHX:Sample_counter=:Type_counter=GTDB--3:capture_class_counter=:capture_domain_counter=:capture_family_counter=:capture_genus_counter=:capture_order_counter=:capture_phylum_counter=:capture_species_counter=:evoltype=D:gtdb_class_counter=c__Gammaproteobacteria--3:gtdb_domain_counter=d__Bacteria--3:gtdb_family_counter=f__Burkholderiaceae--3:gtdb_genus_counter=g__Janthinobacterium--3:gtdb_order_counter=o__Burkholderiales--3:gtdb_phylum_counter=p__Proteobacteria--3:gtdb_species_counter=s__Janthinobacterium sp001758725--1||s__Janthinobacterium sp002127655--1||s__Janthinobacterium sp900156175--1:heptad_counter=MCP-36H--3:lbd_counter=:lca=d__Bacteria:lca_tree=g__Janthinobacterium:name=N1179971:ref_name_counter=])0:5e-09[&&NHX:Sample_counter=:Type_counter=GTDB--4:capture_class_counter=:capture_domain_counter=:capture_family_counter=:capture_genus_counter=:capture_order_counter=:capture_phylum_counter=:capture_species_counter=:evoltype=D:gtdb_class_counter=c__Gammaproteobacteria--4:gtdb_domain_counter=d__Bacteria--4:gtdb_family_counter=f__Burkholderiaceae--4:gtdb_genus_counter=g__Janthinobacterium--4:gtdb_order_counter=o__Burkholderiales--4:gtdb_phylum_counter=p__Proteobacteria--4:gtdb_species_counter=s__Janthinobacterium sp001758725--1||s__Janthinobacterium sp002002885--1||s__Janthinobacterium sp002127655--1||s__Janthinobacterium sp900156175--1:heptad_counter=MCP-36H--4:lbd_counter=:lca=d__Bacteria:lca_tree=g__Janthinobacterium:name=N1179972:ref_name_counter=],RS_GCF_002127585.1_protein.faa_NZ_NEGZ01000035.1_45@PF00015_full_PFAM.361.542:0.0040233[&&NHX:Type=GTDB:gtdb_class=c__Gammaproteobacteria:gtdb_domain=d__Bacteria:gtdb_family=f__Burkholderiaceae:gtdb_genus=g__Janthinobacterium:gtdb_order=o__Burkholderiales:gtdb_phylum=p__Proteobacteria:gtdb_species=s__Janthinobacterium sp002127585:heptad=MCP-36H:species=d__Bacteria_p__Proteobacteria_c__Gammaproteobacteria_o__Burkholderiales_f__Burkholderiaceae_g__Janthinobacterium_s__Janthinobacterium sp002127585])0:5e-09[&&NHX:Sample_counter=:Type_counter=GTDB--5:capture_class_counter=:capture_domain_counter=:capture_family_counter=:capture_genus_counter=:capture_order_counter=:capture_phylum_counter=:capture_species_counter=:evoltype=D:gtdb_class_counter=c__Gammaproteobacteria--5:gtdb_domain_counter=d__Bacteria--5:gtdb_family_counter=f__Burkholderiaceae--5:gtdb_genus_counter=g__Janthinobacterium--5:gtdb_order_counter=o__Burkholderiales--5:gtdb_phylum_counter=p__Proteobacteria--5:gtdb_species_counter=s__Janthinobacterium sp001758725--1||s__Janthinobacterium sp002002885--1||s__Janthinobacterium sp002127585--1||s__Janthinobacterium sp002127655--1||s__Janthinobacterium sp900156175--1:heptad_counter=MCP-36H--5:lbd_counter=:lca=d__Bacteria:lca_tree=g__Janthinobacterium:name=N1179974:ref_name_counter=],(RS_GCF_006517255.1_protein.faa_NZ_CP041185.1_2643@PF00015_full_PFAM.361.543:0.00337891[&&NHX:Type=GTDB:gtdb_class=c__Gammaproteobacteria:gtdb_domain=d__Bacteria:gtdb_family=f__Burkholderiaceae:gtdb_genus=g__Janthinobacterium:gtdb_order=o__Burkholderiales:gtdb_phylum=p__Proteobacteria:gtdb_species=s__Janthinobacterium tructae:heptad=MCP-36H:species=d__Bacteria_p__Proteobacteria_c__Gammaproteobacteria_o__Burkholderiales_f__Burkholderiaceae_g__Janthinobacterium_s__Janthinobacterium tructae],RS_GCF_002813325.1_protein.faa_NZ_PHUG01000001.1_2277@PF00015_full_PFAM.303.493:0.00557081[&&NHX:Type=GTDB:gtdb_class=c__Gammaproteobacteria:gtdb_domain=d__Bacteria:gtdb_family=f__Burkholderiaceae:gtdb_genus=g__Janthinobacterium:gtdb_order=o__Burkholderiales:gtdb_phylum=p__Proteobacteria:gtdb_species=s__Janthinobacterium sp002813325:heptad=MCP-36H:species=d__Bacteria_p__Proteobacteria_c__Gammaproteobacteria_o__Burkholderiales_f__Burkholderiaceae_g__Janthinobacterium_s__Janthinobacterium sp002813325])0.771:0.00322354[&&NHX:Sample_counter=:Type_counter=GTDB--2:capture_class_counter=:capture_domain_counter=:capture_family_counter=:capture_genus_counter=:capture_order_counter=:capture_phylum_counter=:capture_species_counter=:evoltype=D:gtdb_class_counter=c__Gammaproteobacteria--2:gtdb_domain_counter=d__Bacteria--2:gtdb_family_counter=f__Burkholderiaceae--2:gtdb_genus_counter=g__Janthinobacterium--2:gtdb_order_counter=o__Burkholderiales--2:gtdb_phylum_counter=p__Proteobacteria--2:gtdb_species_counter=s__Janthinobacterium sp002813325--1||s__Janthinobacterium tructae--1:heptad_counter=MCP-36H--2:lbd_counter=:lca=d__Bacteria:lca_tree=g__Janthinobacterium:name=N1179977:ref_name_counter=])0.961:0.0252224[&&NHX:Sample_counter=:Type_counter=GTDB--7:capture_class_counter=:capture_domain_counter=:capture_family_counter=:capture_genus_counter=:capture_order_counter=:capture_phylum_counter=:capture_species_counter=:evoltype=D:gtdb_class_counter=c__Gammaproteobacteria--7:gtdb_domain_counter=d__Bacteria--7:gtdb_family_counter=f__Burkholderiaceae--7:gtdb_genus_counter=g__Janthinobacterium--7:gtdb_order_counter=o__Burkholderiales--7:gtdb_phylum_counter=p__Proteobacteria--7:gtdb_species_counter=s__Janthinobacterium sp001758725--1||s__Janthinobacterium sp002002885--1||s__Janthinobacterium sp002127585--1||s__Janthinobacterium sp002127655--1||s__Janthinobacterium sp002813325--1||s__Janthinobacterium sp900156175--1||s__Janthinobacterium tructae--1:heptad_counter=MCP-36H--7:lbd_counter=:lca=d__Bacteria:lca_tree=g__Janthinobacterium:name=N1179978:ref_name_counter=])0.815:0.0165609[&&NHX:Sample_counter=:Type_counter=GTDB--8:capture_class_counter=:capture_domain_counter=:capture_family_counter=:capture_genus_counter=:capture_order_counter=:capture_phylum_counter=:capture_species_counter=:evoltype=D:gtdb_class_counter=c__Gammaproteobacteria--8:gtdb_domain_counter=d__Bacteria--8:gtdb_family_counter=f__Burkholderiaceae--8:gtdb_genus_counter=g__Janthinobacterium--8:gtdb_order_counter=o__Burkholderiales--8:gtdb_phylum_counter=p__Proteobacteria--8:gtdb_species_counter=s__Janthinobacterium sp001758725--1||s__Janthinobacterium sp002002885--1||s__Janthinobacterium sp002127585--1||s__Janthinobacterium sp002127655--1||s__Janthinobacterium sp002813325--1||s__Janthinobacterium sp002869965--1||s__Janthinobacterium sp900156175--1||s__Janthinobacterium tructae--1:heptad_counter=MCP-36H--8:lbd_counter=:lca=d__Bacteria:lca_tree=g__Janthinobacterium:name=N1179979:ref_name_counter=])0.968:0.044629[&&NHX:Sample_counter=:Type_counter=GTDB--9:capture_class_counter=:capture_domain_counter=:capture_family_counter=:capture_genus_counter=:capture_order_counter=:capture_phylum_counter=:capture_species_counter=:evoltype=D:gtdb_class_counter=c__Gammaproteobacteria--9:gtdb_domain_counter=d__Bacteria--9:gtdb_family_counter=f__Burkholderiaceae--9:gtdb_genus_counter=g__Janthinobacterium--9:gtdb_order_counter=o__Burkholderiales--9:gtdb_phylum_counter=p__Proteobacteria--9:gtdb_species_counter=s__Janthinobacterium sp000344615--1||s__Janthinobacterium sp001758725--1||s__Janthinobacterium sp002002885--1||s__Janthinobacterium sp002127585--1||s__Janthinobacterium sp002127655--1||s__Janthinobacterium sp002813325--1||s__Janthinobacterium sp002869965--1||s__Janthinobacterium sp900156175--1||s__Janthinobacterium tructae--1:heptad_counter=MCP-36H--9:lbd_counter=:lca=d__Bacteria:lca_tree=g__Janthinobacterium:name=N1179980:ref_name_counter=])0.866:0.0216353[&&NHX:Sample_counter=rhizpot1--1:Type_counter=GTDB--13||capture--1:capture_class_counter=c__Gammaproteobacteria--1:capture_domain_counter=d__Bacteria--1:capture_family_counter=f__Enterobacteriaceae--1:capture_genus_counter=g__Pantoea--1:capture_order_counter=o__Enterobacterales--1:capture_phylum_counter=p__Proteobacteria--1:capture_species_counter=s__Pantoea sp002359495--1:evoltype=D:gtdb_class_counter=c__Gammaproteobacteria--13:gtdb_domain_counter=d__Bacteria--13:gtdb_family_counter=f__Burkholderiaceae--13:gtdb_genus_counter=g__Duganella--4||g__Janthinobacterium--9:gtdb_order_counter=o__Burkholderiales--13:gtdb_phylum_counter=p__Proteobacteria--13:gtdb_species_counter=s__Duganella sp000381565--1||s__Duganella sp003416895--1||s__Duganella sp003416985--1||s__Duganella sp009380215--1||s__Janthinobacterium sp000344615--1||s__Janthinobacterium sp001758725--1||s__Janthinobacterium sp002002885--1||s__Janthinobacterium sp002127585--1||s__Janthinobacterium sp002127655--1||s__Janthinobacterium sp002813325--1||s__Janthinobacterium sp002869965--1||s__Janthinobacterium sp900156175--1||s__Janthinobacterium tructae--1:heptad_counter=MCP-36H--14:lbd_counter=:lca=d__Bacteria:lca_tree=f__Burkholderiaceae:name=N1179981:ref_name_counter=])0.856:0.0230981[&&NHX:Sample_counter=rhizpot1--1:Type_counter=GTDB--14||capture--1:capture_class_counter=c__Gammaproteobacteria--1:capture_domain_counter=d__Bacteria--1:capture_family_counter=f__Enterobacteriaceae--1:capture_genus_counter=g__Pantoea--1:capture_order_counter=o__Enterobacterales--1:capture_phylum_counter=p__Proteobacteria--1:capture_species_counter=s__Pantoea sp002359495--1:evoltype=D:gtdb_class_counter=c__Gammaproteobacteria--14:gtdb_domain_counter=d__Bacteria--14:gtdb_family_counter=f__Burkholderiaceae--14:gtdb_genus_counter=g__Duganella--4||g__Janthinobacterium--9||g__Rugamonas--1:gtdb_order_counter=o__Burkholderiales--14:gtdb_phylum_counter=p__Proteobacteria--14:gtdb_species_counter=s__Duganella sp000381565--1||s__Duganella sp003416895--1||s__Duganella sp003416985--1||s__Duganella sp009380215--1||s__Janthinobacterium sp000344615--1||s__Janthinobacterium sp001758725--1||s__Janthinobacterium sp002002885--1||s__Janthinobacterium sp002127585--1||s__Janthinobacterium sp002127655--1||s__Janthinobacterium sp002813325--1||s__Janthinobacterium sp002869965--1||s__Janthinobacterium sp900156175--1||s__Janthinobacterium tructae--1||s__Rugamonas sp016461825--1:heptad_counter=MCP-36H--15:lbd_counter=:lca=d__Bacteria:lca_tree=f__Burkholderiaceae:name=N1179982:ref_name_counter=],((RS_GCF_014042345.1_protein.faa_NZ_JACEZT010000008.1_125@PF00015_full_PFAM.360.547:0.0033288[&&NHX:Type=GTDB:gtdb_class=c__Gammaproteobacteria:gtdb_domain=d__Bacteria:gtdb_family=f__Burkholderiaceae:gtdb_genus=g__LX47W:gtdb_order=o__Burkholderiales:gtdb_phylum=p__Proteobacteria:gtdb_species=s__LX47W sp014042345:heptad=MCP-36H:species=d__Bacteria_p__Proteobacteria_c__Gammaproteobacteria_o__Burkholderiales_f__Burkholderiaceae_g__LX47W_s__LX47W sp014042345],(RS_GCF_014042365.1_protein.faa_NZ_JACEZS010000027.1_8@PF00015_full_PFAM.358.547:0.00403527[&&NHX:Type=GTDB:gtdb_class=c__Gammaproteobacteria:gtdb_domain=d__Bacteria:gtdb_family=f__Burkholderiaceae:gtdb_genus=g__LX47W:gtdb_order=o__Burkholderiales:gtdb_phylum=p__Proteobacteria:gtdb_species=s__LX47W sp014042365:heptad=MCP-36H:species=d__Bacteria_p__Proteobacteria_c__Gammaproteobacteria_o__Burkholderiales_f__Burkholderiaceae_g__LX47W_s__LX47W sp014042365],RS_GCF_014042355.1_protein.faa_NZ_JACEZU010000002.1_386@PF00015_full_PFAM.360.548:0.00765624[&&NHX:Type=GTDB:gtdb_class=c__Gammaproteobacteria:gtdb_domain=d__Bacteria:gtdb_family=f__Burkholderiaceae:gtdb_genus=g__LX47W:gtdb_order=o__Burkholderiales:gtdb_phylum=p__Proteobacteria:gtdb_species=s__LX47W sp014042355:heptad=MCP-36H:species=d__Bacteria_p__Proteobacteria_c__Gammaproteobacteria_o__Burkholderiales_f__Burkholderiaceae_g__LX47W_s__LX47W sp014042355])0.479:0.00456174[&&NHX:Sample_counter=:Type_counter=GTDB--2:capture_class_counter=:capture_domain_counter=:capture_family_counter=:capture_genus_counter=:capture_order_counter=:capture_phylum_counter=:capture_species_counter=:evoltype=D:gtdb_class_counter=c__Gammaproteobacteria--2:gtdb_domain_counter=d__Bacteria--2:gtdb_family_counter=f__Burkholderiaceae--2:gtdb_genus_counter=g__LX47W--2:gtdb_order_counter=o__Burkholderiales--2:gtdb_phylum_counter=p__Proteobacteria--2:gtdb_species_counter=s__LX47W sp014042355--1||s__LX47W sp014042365--1:heptad_counter=MCP-36H--2:lbd_counter=:lca=d__Bacteria:lca_tree=g__LX47W:name=N1179986:ref_name_counter=])0.988:0.065777[&&NHX:Sample_counter=:Type_counter=GTDB--3:capture_class_counter=:capture_domain_counter=:capture_family_counter=:capture_genus_counter=:capture_order_counter=:capture_phylum_counter=:capture_species_counter=:evoltype=D:gtdb_class_counter=c__Gammaproteobacteria--3:gtdb_domain_counter=d__Bacteria--3:gtdb_family_counter=f__Burkholderiaceae--3:gtdb_genus_counter=g__LX47W--3:gtdb_order_counter=o__Burkholderiales--3:gtdb_phylum_counter=p__Proteobacteria--3:gtdb_species_counter=s__LX47W sp014042345--1||s__LX47W sp014042355--1||s__LX47W sp014042365--1:heptad_counter=MCP-36H--3:lbd_counter=:lca=d__Bacteria:lca_tree=g__LX47W:name=N1179987:ref_name_counter=],(((RS_GCF_001425045.1_protein.faa_NZ_LMDJ01000007.1_98@PF00015_full_PFAM.354.550:0.00446023[&&NHX:Type=GTDB:gtdb_class=c__Gammaproteobacteria:gtdb_domain=d__Bacteria:gtdb_family=f__Burkholderiaceae:gtdb_genus=g__Pseudoduganella:gtdb_order=o__Burkholderiales:gtdb_phylum=p__Proteobacteria:gtdb_species=s__Pseudoduganella sp001425045:heptad=MCP-36H:species=d__Bacteria_p__Proteobacteria_c__Gammaproteobacteria_o__Burkholderiales_f__Burkholderiaceae_g__Pseudoduganella_s__Pseudoduganella sp001425045],(7d36138f-84f2-5abf-8af0-81aa7fff7829_5@MCPsignal.130.229:5e-09[&&NHX:Sample=rhizpot1:Type=capture:besthit=84.5:bitscore=147.0:capture_class=c__Desulfuromonadia:capture_domain=d__Bacteria:capture_family=f__Geobacteraceae:capture_genus=g__Geomonas:capture_order=o__Geobacterales:capture_phylum=p__Desulfobacterota:capture_species=s__Geomonas pelophila:evalue=6.5e-46:gapopen=0.0:heptad=MCP-36H:length=97.0:mismatch=15.0:qcovhsp=98.0:qend=97.0:qstart=1.0:ref_name=RS_GCF_004614165.1_protein.faa_NZ_SPVG01000201.1_8@PF00015_full_PFAM.316.508:scovhsp=50.5:send=162.0:sstart=66.0],31e883ce-a2cf-5651-a35d-105173f8fd05_1@MCPsignal.72.227:5e-09[&&NHX:Sample=rhizpot1:Type=capture:besthit=81.4:bitscore=213.0:capture_class=c__Gammaproteobacteria:capture_domain=d__Bacteria:capture_family=f__Chromobacteriaceae:capture_genus=g__Chromobacterium:capture_order=o__Burkholderiales:capture_phylum=p__Proteobacteria:capture_species=s__Chromobacterium amazonense:evalue=6.99e-71:gapopen=1.0:heptad=MCP-36H:length=156.0:mismatch=28.0:qcovhsp=100.0:qend=155.0:qstart=1.0:ref_name=RS_GCF_002869965.1_protein.faa_NZ_PEBS01000079.1_8@PF00015_full_PFAM.359.543:scovhsp=84.8:send=161.0:sstart=6.0])0.887:0.0105778[&&NHX:Sample_counter=rhizpot1--2:Type_counter=capture--2:besthit_avg=82.95:besthit_max=84.5:besthit_min=81.4:besthit_std=2.192031021678293:besthit_sum=165.9:bitscore_avg=180.0:bitscore_max=213.0:bitscore_min=147.0:bitscore_std=46.66904755831214:bitscore_sum=360.0:capture_class_counter=c__Desulfuromonadia--1||c__Gammaproteobacteria--1:capture_domain_counter=d__Bacteria--2:capture_family_counter=f__Chromobacteriaceae--1||f__Geobacteraceae--1:capture_genus_counter=g__Chromobacterium--1||g__Geomonas--1:capture_order_counter=o__Burkholderiales--1||o__Geobacterales--1:capture_phylum_counter=p__Desulfobacterota--1||p__Proteobacteria--1:capture_species_counter=s__Chromobacterium amazonense--1||s__Geomonas pelophila--1:evalue_avg=3.25e-46:evalue_max=6.5e-46:evalue_min=6.99e-71:evalue_std=4.596194077712559e-46:evalue_sum=6.5e-46:gapopen_avg=0.5:gapopen_max=1.0:gapopen_min=0.0:gapopen_std=0.7071067811865476:gapopen_sum=1.0:gtdb_class_counter=:gtdb_domain_counter=:gtdb_family_counter=:gtdb_genus_counter=:gtdb_order_counter=:gtdb_phylum_counter=:gtdb_species_counter=:heptad_counter=MCP-36H--2:lbd_counter=:length_avg=126.5:length_max=156.0:length_min=97.0:length_std=41.71930009000631:length_sum=253.0:mismatch_avg=21.5:mismatch_max=28.0:mismatch_min=15.0:mismatch_std=9.192388155425117:mismatch_sum=43.0:name=N1179991:qcovhsp_avg=99.0:qcovhsp_max=100.0:qcovhsp_min=98.0:qcovhsp_std=1.4142135623730951:qcovhsp_sum=198.0:qend_avg=126.0:qend_max=155.0:qend_min=97.0:qend_std=41.012193308819754:qend_sum=252.0:qstart_avg=1.0:qstart_max=1.0:qstart_min=1.0:qstart_std=0.0:qstart_sum=2.0:ref_name_counter=RS_GCF_002869965.1_protein.faa_NZ_PEBS01000079.1_8@PF00015_full_PFAM.359.543--1||RS_GCF_004614165.1_protein.faa_NZ_SPVG01000201.1_8@PF00015_full_PFAM.316.508--1:scovhsp_avg=67.65:scovhsp_max=84.8:scovhsp_min=50.5:scovhsp_std=24.25376259469858:scovhsp_sum=135.3:send_avg=161.5:send_max=162.0:send_min=161.0:send_std=0.7071067811865476:send_sum=323.0:sstart_avg=36.0:sstart_max=66.0:sstart_min=6.0:sstart_std=42.42640687119285:sstart_sum=72.0])0.89:0.0171217[&&NHX:Sample_counter=rhizpot1--2:Type_counter=GTDB--1||capture--2:besthit_avg=82.95:besthit_max=84.5:besthit_min=81.4:besthit_std=2.192031021678293:besthit_sum=165.9:bitscore_avg=180.0:bitscore_max=213.0:bitscore_min=147.0:bitscore_std=46.66904755831214:bitscore_sum=360.0:capture_class_counter=c__Desulfuromonadia--1||c__Gammaproteobacteria--1:capture_domain_counter=d__Bacteria--2:capture_family_counter=f__Chromobacteriaceae--1||f__Geobacteraceae--1:capture_genus_counter=g__Chromobacterium--1||g__Geomonas--1:capture_order_counter=o__Burkholderiales--1||o__Geobacterales--1:capture_phylum_counter=p__Desulfobacterota--1||p__Proteobacteria--1:capture_species_counter=s__Chromobacterium amazonense--1||s__Geomonas pelophila--1:evalue_avg=3.25e-46:evalue_max=6.5e-46:evalue_min=6.99e-71:evalue_std=4.596194077712559e-46:evalue_sum=6.5e-46:gapopen_avg=0.5:gapopen_max=1.0:gapopen_min=0.0:gapopen_std=0.7071067811865476:gapopen_sum=1.0:gtdb_class_counter=c__Gammaproteobacteria--1:gtdb_domain_counter=d__Bacteria--1:gtdb_family_counter=f__Burkholderiaceae--1:gtdb_genus_counter=g__Pseudoduganella--1:gtdb_order_counter=o__Burkholderiales--1:gtdb_phylum_counter=p__Proteobacteria--1:gtdb_species_counter=s__Pseudoduganella sp001425045--1:heptad_counter=MCP-36H--3:lbd_counter=:lca_tree=s__Pseudoduganella sp001425045:length_avg=126.5:length_max=156.0:length_min=97.0:length_std=41.71930009000631:length_sum=253.0:mismatch_avg=21.5:mismatch_max=28.0:mismatch_min=15.0:mismatch_std=9.192388155425117:mismatch_sum=43.0:name=N1179992:qcovhsp_avg=99.0:qcovhsp_max=100.0:qcovhsp_min=98.0:qcovhsp_std=1.4142135623730951:qcovhsp_sum=198.0:qend_avg=126.0:qend_max=155.0:qend_min=97.0:qend_std=41.012193308819754:qend_sum=252.0:qstart_avg=1.0:qstart_max=1.0:qstart_min=1.0:qstart_std=0.0:qstart_sum=2.0:ref_name_counter=RS_GCF_002869965.1_protein.faa_NZ_PEBS01000079.1_8@PF00015_full_PFAM.359.543--1||RS_GCF_004614165.1_protein.faa_NZ_SPVG01000201.1_8@PF00015_full_PFAM.316.508--1:scovhsp_avg=67.65:scovhsp_max=84.8:scovhsp_min=50.5:scovhsp_std=24.25376259469858:scovhsp_sum=135.3:send_avg=161.5:send_max=162.0:send_min=161.0:send_std=0.7071067811865476:send_sum=323.0:sstart_avg=36.0:sstart_max=66.0:sstart_min=6.0:sstart_std=42.42640687119285:sstart_sum=72.0],(RS_GCF_003053665.1_protein.faa_NZ_QAXZ01000007.1_233@PF00015_full_PFAM.354.552:0.0122484[&&NHX:Type=GTDB:gtdb_class=c__Gammaproteobacteria:gtdb_domain=d__Bacteria:gtdb_family=f__Burkholderiaceae:gtdb_genus=g__Pseudoduganella:gtdb_order=o__Burkholderiales:gtdb_phylum=p__Proteobacteria:gtdb_species=s__Pseudoduganella sp003053665:heptad=MCP-36H:species=d__Bacteria_p__Proteobacteria_c__Gammaproteobacteria_o__Burkholderiales_f__Burkholderiaceae_g__Pseudoduganella_s__Pseudoduganella sp003053665],RS_GCF_001425265.1_protein.faa_NZ_LMEC01000011.1_357@PF00015_full_PFAM.354.549:0.0266257[&&NHX:Type=GTDB:gtdb_class=c__Gammaproteobacteria:gtdb_domain=d__Bacteria:gtdb_family=f__Burkholderiaceae:gtdb_genus=g__Pseudoduganella:gtdb_order=o__Burkholderiales:gtdb_phylum=p__Proteobacteria:gtdb_species=s__Pseudoduganella sp001425265:heptad=MCP-36H:species=d__Bacteria_p__Proteobacteria_c__Gammaproteobacteria_o__Burkholderiales_f__Burkholderiaceae_g__Pseudoduganella_s__Pseudoduganella sp001425265])0.89:0.0223443[&&NHX:Sample_counter=:Type_counter=GTDB--2:capture_class_counter=:capture_domain_counter=:capture_family_counter=:capture_genus_counter=:capture_order_counter=:capture_phylum_counter=:capture_species_counter=:evoltype=D:gtdb_class_counter=c__Gammaproteobacteria--2:gtdb_domain_counter=d__Bacteria--2:gtdb_family_counter=f__Burkholderiaceae--2:gtdb_genus_counter=g__Pseudoduganella--2:gtdb_order_counter=o__Burkholderiales--2:gtdb_phylum_counter=p__Proteobacteria--2:gtdb_species_counter=s__Pseudoduganella sp001425265--1||s__Pseudoduganella sp003053665--1:heptad_counter=MCP-36H--2:lbd_counter=:lca=d__Bacteria:lca_tree=g__Pseudoduganella:name=N1179995:ref_name_counter=])0.933:0.0336825[&&NHX:Sample_counter=rhizpot1--2:Type_counter=GTDB--3||capture--2:besthit_avg=82.95:besthit_max=84.5:besthit_min=81.4:besthit_std=2.192031021678293:besthit_sum=165.9:bitscore_avg=180.0:bitscore_max=213.0:bitscore_min=147.0:bitscore_std=46.66904755831214:bitscore_sum=360.0:capture_class_counter=c__Desulfuromonadia--1||c__Gammaproteobacteria--1:capture_domain_counter=d__Bacteria--2:capture_family_counter=f__Chromobacteriaceae--1||f__Geobacteraceae--1:capture_genus_counter=g__Chromobacterium--1||g__Geomonas--1:capture_order_counter=o__Burkholderiales--1||o__Geobacterales--1:capture_phylum_counter=p__Desulfobacterota--1||p__Proteobacteria--1:capture_species_counter=s__Chromobacterium amazonense--1||s__Geomonas pelophila--1:evalue_avg=3.25e-46:evalue_max=6.5e-46:evalue_min=6.99e-71:evalue_std=4.596194077712559e-46:evalue_sum=6.5e-46:gapopen_avg=0.5:gapopen_max=1.0:gapopen_min=0.0:gapopen_std=0.7071067811865476:gapopen_sum=1.0:gtdb_class_counter=c__Gammaproteobacteria--3:gtdb_domain_counter=d__Bacteria--3:gtdb_family_counter=f__Burkholderiaceae--3:gtdb_genus_counter=g__Pseudoduganella--3:gtdb_order_counter=o__Burkholderiales--3:gtdb_phylum_counter=p__Proteobacteria--3:gtdb_species_counter=s__Pseudoduganella sp001425045--1||s__Pseudoduganella sp001425265--1||s__Pseudoduganella sp003053665--1:heptad_counter=MCP-36H--5:lbd_counter=:lca_tree=g__Pseudoduganella:length_avg=126.5:length_max=156.0:length_min=97.0:length_std=41.71930009000631:length_sum=253.0:mismatch_avg=21.5:mismatch_max=28.0:mismatch_min=15.0:mismatch_std=9.192388155425117:mismatch_sum=43.0:name=N1179996:qcovhsp_avg=99.0:qcovhsp_max=100.0:qcovhsp_min=98.0:qcovhsp_std=1.4142135623730951:qcovhsp_sum=198.0:qend_avg=126.0:qend_max=155.0:qend_min=97.0:qend_std=41.012193308819754:qend_sum=252.0:qstart_avg=1.0:qstart_max=1.0:qstart_min=1.0:qstart_std=0.0:qstart_sum=2.0:ref_name_counter=RS_GCF_002869965.1_protein.faa_NZ_PEBS01000079.1_8@PF00015_full_PFAM.359.543--1||RS_GCF_004614165.1_protein.faa_NZ_SPVG01000201.1_8@PF00015_full_PFAM.316.508--1:scovhsp_avg=67.65:scovhsp_max=84.8:scovhsp_min=50.5:scovhsp_std=24.25376259469858:scovhsp_sum=135.3:send_avg=161.5:send_max=162.0:send_min=161.0:send_std=0.7071067811865476:send_sum=323.0:sstart_avg=36.0:sstart_max=66.0:sstart_min=6.0:sstart_std=42.42640687119285:sstart_sum=72.0],(RS_GCF_900116645.1_protein.faa_NZ_FPBO01000002.1_92@PF00015_full_PFAM.358.559:0.0502371[&&NHX:Type=GTDB:gtdb_class=c__Gammaproteobacteria:gtdb_domain=d__Bacteria:gtdb_family=f__Burkholderiaceae:gtdb_genus=g__Pseudoduganella:gtdb_order=o__Burkholderiales:gtdb_phylum=p__Proteobacteria:gtdb_species=s__Pseudoduganella namucuonensis:heptad=MCP-36H:species=d__Bacteria_p__Proteobacteria_c__Gammaproteobacteria_o__Burkholderiales_f__Burkholderiaceae_g__Pseudoduganella_s__Pseudoduganella namucuonensis],(((((a02b84ba-5bd1-5a7e-8276-dabc3e98c890_4@MCPsignal.334.452:0[&&NHX:Sample=rhiztom1:Type=capture:besthit=95.8:bitscore=197.0:capture_class=c__Gammaproteobacteria:capture_domain=d__Bacteria:capture_family=f__Burkholderiaceae:capture_genus=g__Caballeronia:capture_order=o__Burkholderiales:capture_phylum=p__Proteobacteria:capture_species=s__Caballeronia brachyanthoides:evalue=2.2e-65:gapopen=0.0:heptad=MCP-36H:length=118.0:mismatch=5.0:qcovhsp=100.0:qend=118.0:qstart=1.0:ref_name=RS_GCF_009720745.1_protein.faa_NZ_WNKX01000006.1_52@PF00015_full_PFAM.359.547:scovhsp=62.8:send=123.0:sstart=6.0],30cafdb5-b609-463d-be5b-3b184c3818a2_4@MCPsignal.335.453:0[&&NHX:Sample=rhiztom1:Type=capture:besthit=95.8:bitscore=197.0:capture_class=c__Gammaproteobacteria:capture_domain=d__Bacteria:capture_family=f__Burkholderiaceae:capture_genus=g__Caballeronia:capture_order=o__Burkholderiales:capture_phylum=p__Proteobacteria:capture_species=s__Caballeronia brachyanthoides:evalue=2.2e-65:gapopen=0.0:heptad=MCP-36H:length=118.0:mismatch=5.0:qcovhsp=100.0:qend=118.0:qstart=1.0:ref_name=RS_GCF_009720745.1_protein.faa_NZ_WNKX01000006.1_52@PF00015_full_PFAM.359.547:scovhsp=62.8:send=123.0:sstart=6.0]):5e-09[&&NHX:Sample_counter=rhiztom1--2:Type_counter=capture--2:besthit_avg=95.8:besthit_max=95.8:besthit_min=95.8:besthit_std=0.0:besthit_sum=191.6:bitscore_avg=197.0:bitscore_max=197.0:bitscore_min=197.0:bitscore_std=0.0:bitscore_sum=394.0:capture_class_counter=c__Gammaproteobacteria--2:capture_domain_counter=d__Bacteria--2:capture_family_counter=f__Burkholderiaceae--2:capture_genus_counter=g__Caballeronia--2:capture_order_counter=o__Burkholderiales--2:capture_phylum_counter=p__Proteobacteria--2:capture_species_counter=s__Caballeronia brachyanthoides--2:evalue_avg=2.2e-65:evalue_max=2.2e-65:evalue_min=2.2e-65:evalue_std=0.0:evalue_sum=4.4e-65:gapopen_avg=0.0:gapopen_max=0.0:gapopen_min=0.0:gapopen_std=0.0:gapopen_sum=0.0:gtdb_class_counter=:gtdb_domain_counter=:gtdb_family_counter=:gtdb_genus_counter=:gtdb_order_counter=:gtdb_phylum_counter=:gtdb_species_counter=:heptad_counter=MCP-36H--2:lbd_counter=:length_avg=118.0:length_max=118.0:length_min=118.0:length_std=0.0:length_sum=236.0:mismatch_avg=5.0:mismatch_max=5.0:mismatch_min=5.0:mismatch_std=0.0:mismatch_sum=10.0:name=N1180000:qcovhsp_avg=100.0:qcovhsp_max=100.0:qcovhsp_min=100.0:qcovhsp_std=0.0:qcovhsp_sum=200.0:qend_avg=118.0:qend_max=118.0:qend_min=118.0:qend_std=0.0:qend_sum=236.0:qstart_avg=1.0:qstart_max=1.0:qstart_min=1.0:qstart_std=0.0:qstart_sum=2.0:ref_name_counter=RS_GCF_009720745.1_protein.faa_NZ_WNKX01000006.1_52@PF00015_full_PFAM.359.547--2:scovhsp_avg=62.8:scovhsp_max=62.8:scovhsp_min=62.8:scovhsp_std=0.0:scovhsp_sum=125.6:send_avg=123.0:send_max=123.0:send_min=123.0:send_std=0.0:send_sum=246.0:sstart_avg=6.0:sstart_max=6.0:sstart_min=6.0:sstart_std=0.0:sstart_sum=12.0],(885e6382-f28f-54a6-941c-7e148f3dcd93_1@MCPsignal.246.371:0.00802551[&&NHX:Sample=rhiztom1:Type=capture:besthit=92.7:bitscore=197.0:capture_class=c__Alphaproteobacteria:capture_domain=d__Bacteria:capture_family=f__Rhodobacteraceae:capture_genus=g__Ascidiaceihabitans:capture_order=o__Rhodobacterales:capture_phylum=p__Proteobacteria:capture_species=s__Ascidiaceihabitans pseudonitzschiae_A:evalue=2.93e-65:gapopen=1.0:heptad=MCP-36H:length=124.0:mismatch=8.0:qcovhsp=98.4:qend=123.0:qstart=1.0:ref_name=RS_GCF_009720745.1_protein.faa_NZ_WNKX01000006.1_52@PF00015_full_PFAM.359.547:scovhsp=66.0:send=129.0:sstart=6.0],15e4f8be-a1cf-5144-bbe2-6e2b8e79028e_4@MCPsignal.266.366:0.0305744[&&NHX:Sample=rhiztom1:Type=capture:besthit=94.9:bitscore=166.0:capture_class=c__Gammaproteobacteria:capture_domain=d__Bacteria:capture_family=f__Burkholderiaceae:capture_genus=g__Massilia:capture_order=o__Burkholderiales:capture_phylum=p__Proteobacteria:capture_species=s__Massilia aurea_A:evalue=1.54e-53:gapopen=0.0:heptad=MCP-36H:length=98.0:mismatch=5.0:qcovhsp=98.0:qend=100.0:qstart=3.0:ref_name=RS_GCF_009720745.1_protein.faa_NZ_WNKX01000006.1_52@PF00015_full_PFAM.359.547:scovhsp=52.1:send=128.0:sstart=31.0])0.791:0.0092817[&&NHX:Sample_counter=rhiztom1--2:Type_counter=capture--2:besthit_avg=93.80000000000001:besthit_max=94.9:besthit_min=92.7:besthit_std=1.5556349186104066:besthit_sum=187.60000000000002:bitscore_avg=181.5:bitscore_max=197.0:bitscore_min=166.0:bitscore_std=21.920310216782973:bitscore_sum=363.0:capture_class_counter=c__Alphaproteobacteria--1||c__Gammaproteobacteria--1:capture_domain_counter=d__Bacteria--2:capture_family_counter=f__Burkholderiaceae--1||f__Rhodobacteraceae--1:capture_genus_counter=g__Ascidiaceihabitans--1||g__Massilia--1:capture_order_counter=o__Burkholderiales--1||o__Rhodobacterales--1:capture_phylum_counter=p__Proteobacteria--2:capture_species_counter=s__Ascidiaceihabitans pseudonitzschiae_A--1||s__Massilia aurea_A--1:evalue_avg=7.700000000014651e-54:evalue_max=1.54e-53:evalue_min=2.93e-65:evalue_std=1.0889444430252113e-53:evalue_sum=1.5400000000029301e-53:gapopen_avg=0.5:gapopen_max=1.0:gapopen_min=0.0:gapopen_std=0.7071067811865476:gapopen_sum=1.0:gtdb_class_counter=:gtdb_domain_counter=:gtdb_family_counter=:gtdb_genus_counter=:gtdb_order_counter=:gtdb_phylum_counter=:gtdb_species_counter=:heptad_counter=MCP-36H--2:lbd_counter=:length_avg=111.0:length_max=124.0:length_min=98.0:length_std=18.384776310850235:length_sum=222.0:mismatch_avg=6.5:mismatch_max=8.0:mismatch_min=5.0:mismatch_std=2.1213203435596424:mismatch_sum=13.0:name=N1180003:qcovhsp_avg=98.2:qcovhsp_max=98.4:qcovhsp_min=98.0:qcovhsp_std=0.28284271247462306:qcovhsp_sum=196.4:qend_avg=111.5:qend_max=123.0:qend_min=100.0:qend_std=16.263455967290593:qend_sum=223.0:qstart_avg=2.0:qstart_max=3.0:qstart_min=1.0:qstart_std=1.4142135623730951:qstart_sum=4.0:ref_name_counter=RS_GCF_009720745.1_protein.faa_NZ_WNKX01000006.1_52@PF00015_full_PFAM.359.547--2:scovhsp_avg=59.05:scovhsp_max=66.0:scovhsp_min=52.1:scovhsp_std=9.828784258493009:scovhsp_sum=118.1:send_avg=128.5:send_max=129.0:send_min=128.0:send_std=0.7071067811865476:send_sum=257.0:sstart_avg=18.5:sstart_max=31.0:sstart_min=6.0:sstart_std=17.67766952966369:sstart_sum=37.0])0.988:0.0500353[&&NHX:Sample_counter=rhiztom1--4:Type_counter=capture--4:besthit_avg=94.80000000000001:besthit_max=95.8:besthit_min=92.7:besthit_std=1.4628738838327768:besthit_sum=379.20000000000005:bitscore_avg=189.25:bitscore_max=197.0:bitscore_min=166.0:bitscore_std=15.5:bitscore_sum=757.0:capture_class_counter=c__Alphaproteobacteria--1||c__Gammaproteobacteria--3:capture_domain_counter=d__Bacteria--4:capture_family_counter=f__Burkholderiaceae--3||f__Rhodobacteraceae--1:capture_genus_counter=g__Ascidiaceihabitans--1||g__Caballeronia--2||g__Massilia--1:capture_order_counter=o__Burkholderiales--3||o__Rhodobacterales--1:capture_phylum_counter=p__Proteobacteria--4:capture_species_counter=s__Ascidiaceihabitans pseudonitzschiae_A--1||s__Caballeronia brachyanthoides--2||s__Massilia aurea_A--1:evalue_avg=3.8500000000183254e-54:evalue_max=1.54e-53:evalue_min=2.2e-65:evalue_std=7.699999999987784e-54:evalue_sum=1.5400000000073302e-53:gapopen_avg=0.25:gapopen_max=1.0:gapopen_min=0.0:gapopen_std=0.5:gapopen_sum=1.0:gtdb_class_counter=:gtdb_domain_counter=:gtdb_family_counter=:gtdb_genus_counter=:gtdb_order_counter=:gtdb_phylum_counter=:gtdb_species_counter=:heptad_counter=MCP-36H--4:lbd_counter=:length_avg=114.5:length_max=124.0:length_min=98.0:length_std=11.357816691600547:length_sum=458.0:mismatch_avg=5.75:mismatch_max=8.0:mismatch_min=5.0:mismatch_std=1.5:mismatch_sum=23.0:name=N1180004:qcovhsp_avg=99.1:qcovhsp_max=100.0:qcovhsp_min=98.0:qcovhsp_std=1.051982255870632:qcovhsp_sum=396.4:qend_avg=114.75:qend_max=123.0:qend_min=100.0:qend_std=10.111874208078342:qend_sum=459.0:qstart_avg=1.5:qstart_max=3.0:qstart_min=1.0:qstart_std=1.0:qstart_sum=6.0:ref_name_counter=RS_GCF_009720745.1_protein.faa_NZ_WNKX01000006.1_52@PF00015_full_PFAM.359.547--4:scovhsp_avg=60.925:scovhsp_max=66.0:scovhsp_min=52.1:scovhsp_std=6.073645253607314:scovhsp_sum=243.7:send_avg=125.75:send_max=129.0:send_min=123.0:send_std=3.2015621187164243:send_sum=503.0:sstart_avg=12.25:sstart_max=31.0:sstart_min=6.0:sstart_std=12.5:sstart_sum=49.0],(43b3ec38-166f-4c7e-9973-2ba0152abd4a_6@MCPsignal.80.170:0.219543[&&NHX:Sample=rhiztom3:Type=capture:capture_class=c__Gammaproteobacteria:capture_domain=d__Bacteria:capture_family=f__Enterobacteriaceae:capture_genus=g__Brenneria:capture_order=o__Enterobacterales:capture_phylum=p__Proteobacteria:capture_species=s__Brenneria roseae:heptad=MCP-36H],RS_GCF_009720745.1_protein.faa_NZ_WNKX01000006.1_52@PF00015_full_PFAM.359.547:6e-09[&&NHX:Type=GTDB:gtdb_class=c__Gammaproteobacteria:gtdb_domain=d__Bacteria:gtdb_family=f__Burkholderiaceae:gtdb_genus=g__Pseudoduganella:gtdb_order=o__Burkholderiales:gtdb_phylum=p__Proteobacteria:gtdb_species=s__Pseudoduganella eburnea:heptad=MCP-36H:species=d__Bacteria_p__Proteobacteria_c__Gammaproteobacteria_o__Burkholderiales_f__Burkholderiaceae_g__Pseudoduganella_s__Pseudoduganella eburnea])0:5e-09[&&NHX:Sample_counter=rhiztom3--1:Type_counter=GTDB--1||capture--1:capture_class_counter=c__Gammaproteobacteria--1:capture_domain_counter=d__Bacteria--1:capture_family_counter=f__Enterobacteriaceae--1:capture_genus_counter=g__Brenneria--1:capture_order_counter=o__Enterobacterales--1:capture_phylum_counter=p__Proteobacteria--1:capture_species_counter=s__Brenneria roseae--1:gtdb_class_counter=c__Gammaproteobacteria--1:gtdb_domain_counter=d__Bacteria--1:gtdb_family_counter=f__Burkholderiaceae--1:gtdb_genus_counter=g__Pseudoduganella--1:gtdb_order_counter=o__Burkholderiales--1:gtdb_phylum_counter=p__Proteobacteria--1:gtdb_species_counter=s__Pseudoduganella eburnea--1:heptad_counter=MCP-36H--2:lbd_counter=:lca_tree=s__Pseudoduganella eburnea:name=N1180007:ref_name_counter=])0.877:0.0112588[&&NHX:Sample_counter=rhiztom1--4||rhiztom3--1:Type_counter=GTDB--1||capture--5:besthit_avg=94.80000000000001:besthit_max=95.8:besthit_min=92.7:besthit_std=1.4628738838327768:besthit_sum=379.20000000000005:bitscore_avg=189.25:bitscore_max=197.0:bitscore_min=166.0:bitscore_std=15.5:bitscore_sum=757.0:capture_class_counter=c__Alphaproteobacteria--1||c__Gammaproteobacteria--4:capture_domain_counter=d__Bacteria--5:capture_family_counter=f__Burkholderiaceae--3||f__Enterobacteriaceae--1||f__Rhodobacteraceae--1:capture_genus_counter=g__Ascidiaceihabitans--1||g__Brenneria--1||g__Caballeronia--2||g__Massilia--1:capture_order_counter=o__Burkholderiales--3||o__Enterobacterales--1||o__Rhodobacterales--1:capture_phylum_counter=p__Proteobacteria--5:capture_species_counter=s__Ascidiaceihabitans pseudonitzschiae_A--1||s__Brenneria roseae--1||s__Caballeronia brachyanthoides--2||s__Massilia aurea_A--1:evalue_avg=3.8500000000183254e-54:evalue_max=1.54e-53:evalue_min=2.2e-65:evalue_std=7.699999999987784e-54:evalue_sum=1.5400000000073302e-53:gapopen_avg=0.25:gapopen_max=1.0:gapopen_min=0.0:gapopen_std=0.5:gapopen_sum=1.0:gtdb_class_counter=c__Gammaproteobacteria--1:gtdb_domain_counter=d__Bacteria--1:gtdb_family_counter=f__Burkholderiaceae--1:gtdb_genus_counter=g__Pseudoduganella--1:gtdb_order_counter=o__Burkholderiales--1:gtdb_phylum_counter=p__Proteobacteria--1:gtdb_species_counter=s__Pseudoduganella eburnea--1:heptad_counter=MCP-36H--6:lbd_counter=:lca_tree=s__Pseudoduganella eburnea:length_avg=114.5:length_max=124.0:length_min=98.0:length_std=11.357816691600547:length_sum=458.0:mismatch_avg=5.75:mismatch_max=8.0:mismatch_min=5.0:mismatch_std=1.5:mismatch_sum=23.0:name=N1180008:qcovhsp_avg=99.1:qcovhsp_max=100.0:qcovhsp_min=98.0:qcovhsp_std=1.051982255870632:qcovhsp_sum=396.4:qend_avg=114.75:qend_max=123.0:qend_min=100.0:qend_std=10.111874208078342:qend_sum=459.0:qstart_avg=1.5:qstart_max=3.0:qstart_min=1.0:qstart_std=1.0:qstart_sum=6.0:ref_name_counter=RS_GCF_009720745.1_protein.faa_NZ_WNKX01000006.1_52@PF00015_full_PFAM.359.547--4:scovhsp_avg=60.925000000000004:scovhsp_max=66.0:scovhsp_min=52.1:scovhsp_std=6.073645253607314:scovhsp_sum=243.70000000000002:send_avg=125.75:send_max=129.0:send_min=123.0:send_std=3.2015621187164243:send_sum=503.0:sstart_avg=12.25:sstart_max=31.0:sstart_min=6.0:sstart_std=12.5:sstart_sum=49.0],(RS_GCF_004217275.1_protein.faa_NZ_SHKT01000001.1_833@PF00015_full_PFAM.355.548:0.0131359[&&NHX:Type=GTDB:gtdb_class=c__Gammaproteobacteria:gtdb_domain=d__Bacteria:gtdb_family=f__Burkholderiaceae:gtdb_genus=g__Pseudoduganella:gtdb_order=o__Burkholderiales:gtdb_phylum=p__Proteobacteria:gtdb_species=s__Pseudoduganella sp004217275:heptad=MCP-36H:species=d__Bacteria_p__Proteobacteria_c__Gammaproteobacteria_o__Burkholderiales_f__Burkholderiaceae_g__Pseudoduganella_s__Pseudoduganella sp004217275],(RS_GCF_001427305.1_protein.faa_NZ_LMFZ01000002.1_29@PF00015_full_PFAM.354.554:0.00739819[&&NHX:Type=GTDB:gtdb_class=c__Gammaproteobacteria:gtdb_domain=d__Bacteria:gtdb_family=f__Burkholderiaceae:gtdb_genus=g__Pseudoduganella:gtdb_order=o__Burkholderiales:gtdb_phylum=p__Proteobacteria:gtdb_species=s__Pseudoduganella sp001427305:heptad=MCP-36H:species=d__Bacteria_p__Proteobacteria_c__Gammaproteobacteria_o__Burkholderiales_f__Burkholderiaceae_g__Pseudoduganella_s__Pseudoduganella sp001427305],(RS_GCF_001425005.1_protein.faa_NZ_LMDB01000012.1_462@PF00015_full_PFAM.354.552:0.00731222[&&NHX:Type=GTDB:gtdb_class=c__Gammaproteobacteria:gtdb_domain=d__Bacteria:gtdb_family=f__Burkholderiaceae:gtdb_genus=g__Pseudoduganella:gtdb_order=o__Burkholderiales:gtdb_phylum=p__Proteobacteria:gtdb_species=s__Pseudoduganella sp001425005:heptad=MCP-36H:species=d__Bacteria_p__Proteobacteria_c__Gammaproteobacteria_o__Burkholderiales_f__Burkholderiaceae_g__Pseudoduganella_s__Pseudoduganella sp001425005],RS_GCF_900113115.1_protein.faa_NZ_FOOF01000001.1_52@PF00015_full_PFAM.354.548:0.00373896[&&NHX:Type=GTDB:gtdb_class=c__Gammaproteobacteria:gtdb_domain=d__Bacteria:gtdb_family=f__Burkholderiaceae:gtdb_genus=g__Pseudoduganella:gtdb_order=o__Burkholderiales:gtdb_phylum=p__Proteobacteria:gtdb_species=s__Pseudoduganella sp900113115:heptad=MCP-36H:species=d__Bacteria_p__Proteobacteria_c__Gammaproteobacteria_o__Burkholderiales_f__Burkholderiaceae_g__Pseudoduganella_s__Pseudoduganella sp900113115])0:5e-09[&&NHX:Sample_counter=:Type_counter=GTDB--2:capture_class_counter=:capture_domain_counter=:capture_family_counter=:capture_genus_counter=:capture_order_counter=:capture_phylum_counter=:capture_species_counter=:evoltype=D:gtdb_class_counter=c__Gammaproteobacteria--2:gtdb_domain_counter=d__Bacteria--2:gtdb_family_counter=f__Burkholderiaceae--2:gtdb_genus_counter=g__Pseudoduganella--2:gtdb_order_counter=o__Burkholderiales--2:gtdb_phylum_counter=p__Proteobacteria--2:gtdb_species_counter=s__Pseudoduganella sp001425005--1||s__Pseudoduganella sp900113115--1:heptad_counter=MCP-36H--2:lbd_counter=:lca=d__Bacteria:lca_tree=g__Pseudoduganella:name=N1180013:ref_name_counter=])0.69:0.00381846[&&NHX:Sample_counter=:Type_counter=GTDB--3:capture_class_counter=:capture_domain_counter=:capture_family_counter=:capture_genus_counter=:capture_order_counter=:capture_phylum_counter=:capture_species_counter=:evoltype=D:gtdb_class_counter=c__Gammaproteobacteria--3:gtdb_domain_counter=d__Bacteria--3:gtdb_family_counter=f__Burkholderiaceae--3:gtdb_genus_counter=g__Pseudoduganella--3:gtdb_order_counter=o__Burkholderiales--3:gtdb_phylum_counter=p__Proteobacteria--3:gtdb_species_counter=s__Pseudoduganella sp001425005--1||s__Pseudoduganella sp001427305--1||s__Pseudoduganella sp900113115--1:heptad_counter=MCP-36H--3:lbd_counter=:lca=d__Bacteria:lca_tree=g__Pseudoduganella:name=N1180014:ref_name_counter=])0.915:0.0181827[&&NHX:Sample_counter=:Type_counter=GTDB--4:capture_class_counter=:capture_domain_counter=:capture_family_counter=:capture_genus_counter=:capture_order_counter=:capture_phylum_counter=:capture_species_counter=:evoltype=D:gtdb_class_counter=c__Gammaproteobacteria--4:gtdb_domain_counter=d__Bacteria--4:gtdb_family_counter=f__Burkholderiaceae--4:gtdb_genus_counter=g__Pseudoduganella--4:gtdb_order_counter=o__Burkholderiales--4:gtdb_phylum_counter=p__Proteobacteria--4:gtdb_species_counter=s__Pseudoduganella sp001425005--1||s__Pseudoduganella sp001427305--1||s__Pseudoduganella sp004217275--1||s__Pseudoduganella sp900113115--1:heptad_counter=MCP-36H--4:lbd_counter=:lca=d__Bacteria:lca_tree=g__Pseudoduganella:name=N1180015:ref_name_counter=])0.879:0.00770108[&&NHX:Sample_counter=rhiztom1--4||rhiztom3--1:Type_counter=GTDB--5||capture--5:besthit_avg=94.8:besthit_max=95.8:besthit_min=92.7:besthit_std=1.4628738838327768:besthit_sum=379.2:bitscore_avg=189.25:bitscore_max=197.0:bitscore_min=166.0:bitscore_std=15.5:bitscore_sum=757.0:capture_class_counter=c__Alphaproteobacteria--1||c__Gammaproteobacteria--4:capture_domain_counter=d__Bacteria--5:capture_family_counter=f__Burkholderiaceae--3||f__Enterobacteriaceae--1||f__Rhodobacteraceae--1:capture_genus_counter=g__Ascidiaceihabitans--1||g__Brenneria--1||g__Caballeronia--2||g__Massilia--1:capture_order_counter=o__Burkholderiales--3||o__Enterobacterales--1||o__Rhodobacterales--1:capture_phylum_counter=p__Proteobacteria--5:capture_species_counter=s__Ascidiaceihabitans pseudonitzschiae_A--1||s__Brenneria roseae--1||s__Caballeronia brachyanthoides--2||s__Massilia aurea_A--1:evalue_avg=3.8500000000183254e-54:evalue_max=1.54e-53:evalue_min=2.2e-65:evalue_std=7.699999999987784e-54:evalue_sum=1.5400000000073302e-53:gapopen_avg=0.25:gapopen_max=1.0:gapopen_min=0.0:gapopen_std=0.5:gapopen_sum=1.0:gtdb_class_counter=c__Gammaproteobacteria--5:gtdb_domain_counter=d__Bacteria--5:gtdb_family_counter=f__Burkholderiaceae--5:gtdb_genus_counter=g__Pseudoduganella--5:gtdb_order_counter=o__Burkholderiales--5:gtdb_phylum_counter=p__Proteobacteria--5:gtdb_species_counter=s__Pseudoduganella eburnea--1||s__Pseudoduganella sp001425005--1||s__Pseudoduganella sp001427305--1||s__Pseudoduganella sp004217275--1||s__Pseudoduganella sp900113115--1:heptad_counter=MCP-36H--10:lbd_counter=:lca_tree=g__Pseudoduganella:length_avg=114.5:length_max=124.0:length_min=98.0:length_std=11.357816691600547:length_sum=458.0:mismatch_avg=5.75:mismatch_max=8.0:mismatch_min=5.0:mismatch_std=1.5:mismatch_sum=23.0:name=N1180016:qcovhsp_avg=99.1:qcovhsp_max=100.0:qcovhsp_min=98.0:qcovhsp_std=1.051982255870632:qcovhsp_sum=396.4:qend_avg=114.75:qend_max=123.0:qend_min=100.0:qend_std=10.111874208078342:qend_sum=459.0:qstart_avg=1.5:qstart_max=3.0:qstart_min=1.0:qstart_std=1.0:qstart_sum=6.0:ref_name_counter=RS_GCF_009720745.1_protein.faa_NZ_WNKX01000006.1_52@PF00015_full_PFAM.359.547--4:scovhsp_avg=60.925:scovhsp_max=66.0:scovhsp_min=52.1:scovhsp_std=6.073645253607314:scovhsp_sum=243.7:send_avg=125.75:send_max=129.0:send_min=123.0:send_std=3.2015621187164243:send_sum=503.0:sstart_avg=12.25:sstart_max=31.0:sstart_min=6.0:sstart_std=12.5:sstart_sum=49.0],(RS_GCF_000425385.1_protein.faa_NZ_AUDI01000012.1_52@PF00015_full_PFAM.352.547:0.02053[&&NHX:Type=GTDB:gtdb_class=c__Gammaproteobacteria:gtdb_domain=d__Bacteria:gtdb_family=f__Burkholderiaceae:gtdb_genus=g__Pseudoduganella:gtdb_order=o__Burkholderiales:gtdb_phylum=p__Proteobacteria:gtdb_species=s__Pseudoduganella violaceinigra:heptad=MCP-36H:species=d__Bacteria_p__Proteobacteria_c__Gammaproteobacteria_o__Burkholderiales_f__Burkholderiaceae_g__Pseudoduganella_s__Pseudoduganella violaceinigra],((RS_GCF_013369485.1_protein.faa_NZ_JABWEB010000025.1_12@PF00015_full_PFAM.284.474:0.00350012[&&NHX:Type=GTDB:gtdb_class=c__Gammaproteobacteria:gtdb_domain=d__Bacteria:gtdb_family=f__Burkholderiaceae:gtdb_genus=g__Pseudoduganella:gtdb_order=o__Burkholderiales:gtdb_phylum=p__Proteobacteria:gtdb_species=s__Pseudoduganella sp013369485:heptad=MCP-36H:species=d__Bacteria_p__Proteobacteria_c__Gammaproteobacteria_o__Burkholderiales_f__Burkholderiaceae_g__Pseudoduganella_s__Pseudoduganella sp013369485],(RS_GCF_014191875.1_protein.faa_NZ_JACHXD010000002.1_392@PF00015_full_PFAM.355.547:5e-09[&&NHX:Type=GTDB:gtdb_class=c__Gammaproteobacteria:gtdb_domain=d__Bacteria:gtdb_family=f__Burkholderiaceae:gtdb_genus=g__Pseudoduganella:gtdb_order=o__Burkholderiales:gtdb_phylum=p__Proteobacteria:gtdb_species=s__Pseudoduganella violacea:heptad=MCP-36H:species=d__Bacteria_p__Proteobacteria_c__Gammaproteobacteria_o__Burkholderiales_f__Burkholderiaceae_g__Pseudoduganella_s__Pseudoduganella violacea],RS_GCF_001191005.1_protein.faa_NZ_CP012201.1_4720@PF00015_full_PFAM.355.547:0.0113139[&&NHX:Type=GTDB:gtdb_class=c__Gammaproteobacteria:gtdb_domain=d__Bacteria:gtdb_family=f__Burkholderiaceae:gtdb_genus=g__Pseudoduganella:gtdb_order=o__Burkholderiales:gtdb_phylum=p__Proteobacteria:gtdb_species=s__Pseudoduganella sp001191005:heptad=MCP-36H:species=d__Bacteria_p__Proteobacteria_c__Gammaproteobacteria_o__Burkholderiales_f__Burkholderiaceae_g__Pseudoduganella_s__Pseudoduganella sp001191005])0.772:0.00430289[&&NHX:Sample_counter=:Type_counter=GTDB--2:capture_class_counter=:capture_domain_counter=:capture_family_counter=:capture_genus_counter=:capture_order_counter=:capture_phylum_counter=:capture_species_counter=:evoltype=D:gtdb_class_counter=c__Gammaproteobacteria--2:gtdb_domain_counter=d__Bacteria--2:gtdb_family_counter=f__Burkholderiaceae--2:gtdb_genus_counter=g__Pseudoduganella--2:gtdb_order_counter=o__Burkholderiales--2:gtdb_phylum_counter=p__Proteobacteria--2:gtdb_species_counter=s__Pseudoduganella sp001191005--1||s__Pseudoduganella violacea--1:heptad_counter=MCP-36H--2:lbd_counter=:lca=d__Bacteria:lca_tree=g__Pseudoduganella:name=N1180021:ref_name_counter=])1:0.047551[&&NHX:Sample_counter=:Type_counter=GTDB--3:capture_class_counter=:capture_domain_counter=:capture_family_counter=:capture_genus_counter=:capture_order_counter=:capture_phylum_counter=:capture_species_counter=:evoltype=D:gtdb_class_counter=c__Gammaproteobacteria--3:gtdb_domain_counter=d__Bacteria--3:gtdb_family_counter=f__Burkholderiaceae--3:gtdb_genus_counter=g__Pseudoduganella--3:gtdb_order_counter=o__Burkholderiales--3:gtdb_phylum_counter=p__Proteobacteria--3:gtdb_species_counter=s__Pseudoduganella sp001191005--1||s__Pseudoduganella sp013369485--1||s__Pseudoduganella violacea--1:heptad_counter=MCP-36H--3:lbd_counter=:lca=d__Bacteria:lca_tree=g__Pseudoduganella:name=N1180022:ref_name_counter=],RS_GCF_009857475.1_protein.faa_NZ_WWCJ01000004.1_1@PF00015_full_PFAM.354.548:0.0365733[&&NHX:Type=GTDB:gtdb_class=c__Gammaproteobacteria:gtdb_domain=d__Bacteria:gtdb_family=f__Burkholderiaceae:gtdb_genus=g__Pseudoduganella:gtdb_order=o__Burkholderiales:gtdb_phylum=p__Proteobacteria:gtdb_species=s__Pseudoduganella guangdongensis:heptad=MCP-36H:species=d__Bacteria_p__Proteobacteria_c__Gammaproteobacteria_o__Burkholderiales_f__Burkholderiaceae_g__Pseudoduganella_s__Pseudoduganella guangdongensis])0.576:0.00152399[&&NHX:Sample_counter=:Type_counter=GTDB--4:capture_class_counter=:capture_domain_counter=:capture_family_counter=:capture_genus_counter=:capture_order_counter=:capture_phylum_counter=:capture_species_counter=:evoltype=D:gtdb_class_counter=c__Gammaproteobacteria--4:gtdb_domain_counter=d__Bacteria--4:gtdb_family_counter=f__Burkholderiaceae--4:gtdb_genus_counter=g__Pseudoduganella--4:gtdb_order_counter=o__Burkholderiales--4:gtdb_phylum_counter=p__Proteobacteria--4:gtdb_species_counter=s__Pseudoduganella guangdongensis--1||s__Pseudoduganella sp001191005--1||s__Pseudoduganella sp013369485--1||s__Pseudoduganella violacea--1:heptad_counter=MCP-36H--4:lbd_counter=:lca=d__Bacteria:lca_tree=g__Pseudoduganella:name=N1180024:ref_name_counter=])0.764:0.00407384[&&NHX:Sample_counter=:Type_counter=GTDB--5:capture_class_counter=:capture_domain_counter=:capture_family_counter=:capture_genus_counter=:capture_order_counter=:capture_phylum_counter=:capture_species_counter=:evoltype=D:gtdb_class_counter=c__Gammaproteobacteria--5:gtdb_domain_counter=d__Bacteria--5:gtdb_family_counter=f__Burkholderiaceae--5:gtdb_genus_counter=g__Pseudoduganella--5:gtdb_order_counter=o__Burkholderiales--5:gtdb_phylum_counter=p__Proteobacteria--5:gtdb_species_counter=s__Pseudoduganella guangdongensis--1||s__Pseudoduganella sp001191005--1||s__Pseudoduganella sp013369485--1||s__Pseudoduganella violacea--1||s__Pseudoduganella violaceinigra--1:heptad_counter=MCP-36H--5:lbd_counter=:lca=d__Bacteria:lca_tree=g__Pseudoduganella:name=N1180025:ref_name_counter=])1:0.118164[&&NHX:Sample_counter=rhiztom1--4||rhiztom3--1:Type_counter=GTDB--10||capture--5:besthit_avg=94.8:besthit_max=95.8:besthit_min=92.7:besthit_std=1.4628738838327768:besthit_sum=379.2:bitscore_avg=189.25:bitscore_max=197.0:bitscore_min=166.0:bitscore_std=15.5:bitscore_sum=757.0:capture_class_counter=c__Alphaproteobacteria--1||c__Gammaproteobacteria--4:capture_domain_counter=d__Bacteria--5:capture_family_counter=f__Burkholderiaceae--3||f__Enterobacteriaceae--1||f__Rhodobacteraceae--1:capture_genus_counter=g__Ascidiaceihabitans--1||g__Brenneria--1||g__Caballeronia--2||g__Massilia--1:capture_order_counter=o__Burkholderiales--3||o__Enterobacterales--1||o__Rhodobacterales--1:capture_phylum_counter=p__Proteobacteria--5:capture_species_counter=s__Ascidiaceihabitans pseudonitzschiae_A--1||s__Brenneria roseae--1||s__Caballeronia brachyanthoides--2||s__Massilia aurea_A--1:evalue_avg=3.8500000000183254e-54:evalue_max=1.54e-53:evalue_min=2.2e-65:evalue_std=7.699999999987784e-54:evalue_sum=1.5400000000073302e-53:gapopen_avg=0.25:gapopen_max=1.0:gapopen_min=0.0:gapopen_std=0.5:gapopen_sum=1.0:gtdb_class_counter=c__Gammaproteobacteria--10:gtdb_domain_counter=d__Bacteria--10:gtdb_family_counter=f__Burkholderiaceae--10:gtdb_genus_counter=g__Pseudoduganella--10:gtdb_order_counter=o__Burkholderiales--10:gtdb_phylum_counter=p__Proteobacteria--10:gtdb_species_counter=s__Pseudoduganella eburnea--1||s__Pseudoduganella guangdongensis--1||s__Pseudoduganella sp001191005--1||s__Pseudoduganella sp001425005--1||s__Pseudoduganella sp001427305--1||s__Pseudoduganella sp004217275--1||s__Pseudoduganella sp013369485--1||s__Pseudoduganella sp900113115--1||s__Pseudoduganella violacea--1||s__Pseudoduganella violaceinigra--1:heptad_counter=MCP-36H--15:lbd_counter=:lca_tree=g__Pseudoduganella:length_avg=114.5:length_max=124.0:length_min=98.0:length_std=11.357816691600547:length_sum=458.0:mismatch_avg=5.75:mismatch_max=8.0:mismatch_min=5.0:mismatch_std=1.5:mismatch_sum=23.0:name=N1180026:qcovhsp_avg=99.1:qcovhsp_max=100.0:qcovhsp_min=98.0:qcovhsp_std=1.051982255870632:qcovhsp_sum=396.4:qend_avg=114.75:qend_max=123.0:qend_min=100.0:qend_std=10.111874208078342:qend_sum=459.0:qstart_avg=1.5:qstart_max=3.0:qstart_min=1.0:qstart_std=1.0:qstart_sum=6.0:ref_name_counter=RS_GCF_009720745.1_protein.faa_NZ_WNKX01000006.1_52@PF00015_full_PFAM.359.547--4:scovhsp_avg=60.925:scovhsp_max=66.0:scovhsp_min=52.1:scovhsp_std=6.073645253607314:scovhsp_sum=243.7:send_avg=125.75:send_max=129.0:send_min=123.0:send_std=3.2015621187164243:send_sum=503.0:sstart_avg=12.25:sstart_max=31.0:sstart_min=6.0:sstart_std=12.5:sstart_sum=49.0])0.235:0.0221893[&&NHX:Sample_counter=rhiztom1--4||rhiztom3--1:Type_counter=GTDB--11||capture--5:besthit_avg=94.8:besthit_max=95.8:besthit_min=92.7:besthit_std=1.4628738838327768:besthit_sum=379.2:bitscore_avg=189.25:bitscore_max=197.0:bitscore_min=166.0:bitscore_std=15.5:bitscore_sum=757.0:capture_class_counter=c__Alphaproteobacteria--1||c__Gammaproteobacteria--4:capture_domain_counter=d__Bacteria--5:capture_family_counter=f__Burkholderiaceae--3||f__Enterobacteriaceae--1||f__Rhodobacteraceae--1:capture_genus_counter=g__Ascidiaceihabitans--1||g__Brenneria--1||g__Caballeronia--2||g__Massilia--1:capture_order_counter=o__Burkholderiales--3||o__Enterobacterales--1||o__Rhodobacterales--1:capture_phylum_counter=p__Proteobacteria--5:capture_species_counter=s__Ascidiaceihabitans pseudonitzschiae_A--1||s__Brenneria roseae--1||s__Caballeronia brachyanthoides--2||s__Massilia aurea_A--1:evalue_avg=3.8500000000183254e-54:evalue_max=1.54e-53:evalue_min=2.2e-65:evalue_std=7.699999999987784e-54:evalue_sum=1.5400000000073302e-53:gapopen_avg=0.25:gapopen_max=1.0:gapopen_min=0.0:gapopen_std=0.5:gapopen_sum=1.0:gtdb_class_counter=c__Gammaproteobacteria--11:gtdb_domain_counter=d__Bacteria--11:gtdb_family_counter=f__Burkholderiaceae--11:gtdb_genus_counter=g__Pseudoduganella--11:gtdb_order_counter=o__Burkholderiales--11:gtdb_phylum_counter=p__Proteobacteria--11:gtdb_species_counter=s__Pseudoduganella eburnea--1||s__Pseudoduganella guangdongensis--1||s__Pseudoduganella namucuonensis--1||s__Pseudoduganella sp001191005--1||s__Pseudoduganella sp001425005--1||s__Pseudoduganella sp001427305--1||s__Pseudoduganella sp004217275--1||s__Pseudoduganella sp013369485--1||s__Pseudoduganella sp900113115--1||s__Pseudoduganella violacea--1||s__Pseudoduganella violaceinigra--1:heptad_counter=MCP-36H--16:lbd_counter=:lca_tree=g__Pseudoduganella:length_avg=114.5:length_max=124.0:length_min=98.0:length_std=11.357816691600547:length_sum=458.0:mismatch_avg=5.75:mismatch_max=8.0:mismatch_min=5.0:mismatch_std=1.5:mismatch_sum=23.0:name=N1180027:qcovhsp_avg=99.1:qcovhsp_max=100.0:qcovhsp_min=98.0:qcovhsp_std=1.051982255870632:qcovhsp_sum=396.4:qend_avg=114.75:qend_max=123.0:qend_min=100.0:qend_std=10.111874208078342:qend_sum=459.0:qstart_avg=1.5:qstart_max=3.0:qstart_min=1.0:qstart_std=1.0:qstart_sum=6.0:ref_name_counter=RS_GCF_009720745.1_protein.faa_NZ_WNKX01000006.1_52@PF00015_full_PFAM.359.547--4:scovhsp_avg=60.925:scovhsp_max=66.0:scovhsp_min=52.1:scovhsp_std=6.073645253607314:scovhsp_sum=243.7:send_avg=125.75:send_max=129.0:send_min=123.0:send_std=3.2015621187164243:send_sum=503.0:sstart_avg=12.25:sstart_max=31.0:sstart_min=6.0:sstart_std=12.5:sstart_sum=49.0])0.972:0.0553702[&&NHX:Sample_counter=rhizpot1--2||rhiztom1--4||rhiztom3--1:Type_counter=GTDB--14||capture--7:besthit_avg=90.85000000000001:besthit_max=95.8:besthit_min=81.4:besthit_std=6.300079364579464:besthit_sum=545.1:bitscore_avg=186.16666666666666:bitscore_max=213.0:bitscore_min=147.0:bitscore_std=24.547233381109706:bitscore_sum=1117.0:capture_class_counter=c__Alphaproteobacteria--1||c__Desulfuromonadia--1||c__Gammaproteobacteria--5:capture_domain_counter=d__Bacteria--7:capture_family_counter=f__Burkholderiaceae--3||f__Chromobacteriaceae--1||f__Enterobacteriaceae--1||f__Geobacteraceae--1||f__Rhodobacteraceae--1:capture_genus_counter=g__Ascidiaceihabitans--1||g__Brenneria--1||g__Caballeronia--2||g__Chromobacterium--1||g__Geomonas--1||g__Massilia--1:capture_order_counter=o__Burkholderiales--4||o__Enterobacterales--1||o__Geobacterales--1||o__Rhodobacterales--1:capture_phylum_counter=p__Desulfobacterota--1||p__Proteobacteria--6:capture_species_counter=s__Ascidiaceihabitans pseudonitzschiae_A--1||s__Brenneria roseae--1||s__Caballeronia brachyanthoides--2||s__Chromobacterium amazonense--1||s__Geomonas pelophila--1||s__Massilia aurea_A--1:evalue_avg=1.083333359e-46:evalue_max=6.5e-46:evalue_min=6.99e-71:evalue_std=2.653613875441063e-46:evalue_sum=6.500000154e-46:gapopen_avg=0.3333333333333333:gapopen_max=1.0:gapopen_min=0.0:gapopen_std=0.5163977794943223:gapopen_sum=2.0:gtdb_class_counter=c__Gammaproteobacteria--14:gtdb_domain_counter=d__Bacteria--14:gtdb_family_counter=f__Burkholderiaceae--14:gtdb_genus_counter=g__Pseudoduganella--14:gtdb_order_counter=o__Burkholderiales--14:gtdb_phylum_counter=p__Proteobacteria--14:gtdb_species_counter=s__Pseudoduganella eburnea--1||s__Pseudoduganella guangdongensis--1||s__Pseudoduganella namucuonensis--1||s__Pseudoduganella sp001191005--1||s__Pseudoduganella sp001425005--1||s__Pseudoduganella sp001425045--1||s__Pseudoduganella sp001425265--1||s__Pseudoduganella sp001427305--1||s__Pseudoduganella sp003053665--1||s__Pseudoduganella sp004217275--1||s__Pseudoduganella sp013369485--1||s__Pseudoduganella sp900113115--1||s__Pseudoduganella violacea--1||s__Pseudoduganella violaceinigra--1:heptad_counter=MCP-36H--21:lbd_counter=:lca_tree=g__Pseudoduganella:length_avg=118.5:length_max=156.0:length_min=97.0:length_std=21.538337911733116:length_sum=711.0:mismatch_avg=11.0:mismatch_max=28.0:mismatch_min=5.0:mismatch_std=9.186947262284681:mismatch_sum=66.0:name=N1180028:qcovhsp_avg=99.06666666666666:qcovhsp_max=100.0:qcovhsp_min=98.0:qcovhsp_std=1.0327955589886437:qcovhsp_sum=594.4:qend_avg=118.5:qend_max=155.0:qend_min=97.0:qend_std=20.77257807784099:qend_sum=711.0:qstart_avg=1.3333333333333333:qstart_max=3.0:qstart_min=1.0:qstart_std=0.816496580927726:qstart_sum=8.0:ref_name_counter=RS_GCF_002869965.1_protein.faa_NZ_PEBS01000079.1_8@PF00015_full_PFAM.359.543--1||RS_GCF_004614165.1_protein.faa_NZ_SPVG01000201.1_8@PF00015_full_PFAM.316.508--1||RS_GCF_009720745.1_protein.faa_NZ_WNKX01000006.1_52@PF00015_full_PFAM.359.547--4:scovhsp_avg=63.16666666666668:scovhsp_max=84.8:scovhsp_min=50.5:scovhsp_std=12.322445644703272:scovhsp_sum=379.00000000000006:send_avg=137.66666666666666:send_max=162.0:send_min=123.0:send_std=18.629725351348224:send_sum=826.0:sstart_avg=20.166666666666668:sstart_max=66.0:sstart_min=6.0:sstart_std=24.579802006254376:sstart_sum=121.0])0.729:0.0240539[&&NHX:Sample_counter=rhizpot1--2||rhiztom1--4||rhiztom3--1:Type_counter=GTDB--17||capture--7:besthit_avg=90.85000000000001:besthit_max=95.8:besthit_min=81.4:besthit_std=6.300079364579464:besthit_sum=545.1:bitscore_avg=186.16666666666666:bitscore_max=213.0:bitscore_min=147.0:bitscore_std=24.547233381109706:bitscore_sum=1117.0:capture_class_counter=c__Alphaproteobacteria--1||c__Desulfuromonadia--1||c__Gammaproteobacteria--5:capture_domain_counter=d__Bacteria--7:capture_family_counter=f__Burkholderiaceae--3||f__Chromobacteriaceae--1||f__Enterobacteriaceae--1||f__Geobacteraceae--1||f__Rhodobacteraceae--1:capture_genus_counter=g__Ascidiaceihabitans--1||g__Brenneria--1||g__Caballeronia--2||g__Chromobacterium--1||g__Geomonas--1||g__Massilia--1:capture_order_counter=o__Burkholderiales--4||o__Enterobacterales--1||o__Geobacterales--1||o__Rhodobacterales--1:capture_phylum_counter=p__Desulfobacterota--1||p__Proteobacteria--6:capture_species_counter=s__Ascidiaceihabitans pseudonitzschiae_A--1||s__Brenneria roseae--1||s__Caballeronia brachyanthoides--2||s__Chromobacterium amazonense--1||s__Geomonas pelophila--1||s__Massilia aurea_A--1:evalue_avg=1.083333359e-46:evalue_max=6.5e-46:evalue_min=6.99e-71:evalue_std=2.653613875441063e-46:evalue_sum=6.500000154e-46:gapopen_avg=0.3333333333333333:gapopen_max=1.0:gapopen_min=0.0:gapopen_std=0.5163977794943223:gapopen_sum=2.0:gtdb_class_counter=c__Gammaproteobacteria--17:gtdb_domain_counter=d__Bacteria--17:gtdb_family_counter=f__Burkholderiaceae--17:gtdb_genus_counter=g__LX47W--3||g__Pseudoduganella--14:gtdb_order_counter=o__Burkholderiales--17:gtdb_phylum_counter=p__Proteobacteria--17:gtdb_species_counter=s__LX47W sp014042345--1||s__LX47W sp014042355--1||s__LX47W sp014042365--1||s__Pseudoduganella eburnea--1||s__Pseudoduganella guangdongensis--1||s__Pseudoduganella namucuonensis--1||s__Pseudoduganella sp001191005--1||s__Pseudoduganella sp001425005--1||s__Pseudoduganella sp001425045--1||s__Pseudoduganella sp001425265--1||s__Pseudoduganella sp001427305--1||s__Pseudoduganella sp003053665--1||s__Pseudoduganella sp004217275--1||s__Pseudoduganella sp013369485--1||s__Pseudoduganella sp900113115--1||s__Pseudoduganella violacea--1||s__Pseudoduganella violaceinigra--1:heptad_counter=MCP-36H--24:lbd_counter=:lca_tree=f__Burkholderiaceae:length_avg=118.5:length_max=156.0:length_min=97.0:length_std=21.538337911733116:length_sum=711.0:mismatch_avg=11.0:mismatch_max=28.0:mismatch_min=5.0:mismatch_std=9.186947262284681:mismatch_sum=66.0:name=N1180029:qcovhsp_avg=99.06666666666666:qcovhsp_max=100.0:qcovhsp_min=98.0:qcovhsp_std=1.0327955589886437:qcovhsp_sum=594.4:qend_avg=118.5:qend_max=155.0:qend_min=97.0:qend_std=20.77257807784099:qend_sum=711.0:qstart_avg=1.3333333333333333:qstart_max=3.0:qstart_min=1.0:qstart_std=0.816496580927726:qstart_sum=8.0:ref_name_counter=RS_GCF_002869965.1_protein.faa_NZ_PEBS01000079.1_8@PF00015_full_PFAM.359.543--1||RS_GCF_004614165.1_protein.faa_NZ_SPVG01000201.1_8@PF00015_full_PFAM.316.508--1||RS_GCF_009720745.1_protein.faa_NZ_WNKX01000006.1_52@PF00015_full_PFAM.359.547--4:scovhsp_avg=63.16666666666668:scovhsp_max=84.8:scovhsp_min=50.5:scovhsp_std=12.322445644703272:scovhsp_sum=379.00000000000006:send_avg=137.66666666666666:send_max=162.0:send_min=123.0:send_std=18.629725351348224:send_sum=826.0:sstart_avg=20.166666666666668:sstart_max=66.0:sstart_min=6.0:sstart_std=24.579802006254376:sstart_sum=121.0])0.992:0.0721991[&&NHX:Sample_counter=rhizpot1--3||rhiztom1--4||rhiztom3--1:Type_counter=GTDB--31||capture--8:besthit_avg=90.85000000000001:besthit_max=95.8:besthit_min=81.4:besthit_std=6.300079364579464:besthit_sum=545.1:bitscore_avg=186.16666666666666:bitscore_max=213.0:bitscore_min=147.0:bitscore_std=24.547233381109706:bitscore_sum=1117.0:capture_class_counter=c__Alphaproteobacteria--1||c__Desulfuromonadia--1||c__Gammaproteobacteria--6:capture_domain_counter=d__Bacteria--8:capture_family_counter=f__Burkholderiaceae--3||f__Chromobacteriaceae--1||f__Enterobacteriaceae--2||f__Geobacteraceae--1||f__Rhodobacteraceae--1:capture_genus_counter=g__Ascidiaceihabitans--1||g__Brenneria--1||g__Caballeronia--2||g__Chromobacterium--1||g__Geomonas--1||g__Massilia--1||g__Pantoea--1:capture_order_counter=o__Burkholderiales--4||o__Enterobacterales--2||o__Geobacterales--1||o__Rhodobacterales--1:capture_phylum_counter=p__Desulfobacterota--1||p__Proteobacteria--7:capture_species_counter=s__Ascidiaceihabitans pseudonitzschiae_A--1||s__Brenneria roseae--1||s__Caballeronia brachyanthoides--2||s__Chromobacterium amazonense--1||s__Geomonas pelophila--1||s__Massilia aurea_A--1||s__Pantoea sp002359495--1:evalue_avg=1.083333359e-46:evalue_max=6.5e-46:evalue_min=6.99e-71:evalue_std=2.653613875441063e-46:evalue_sum=6.500000154e-46:gapopen_avg=0.3333333333333333:gapopen_max=1.0:gapopen_min=0.0:gapopen_std=0.5163977794943223:gapopen_sum=2.0:gtdb_class_counter=c__Gammaproteobacteria--31:gtdb_domain_counter=d__Bacteria--31:gtdb_family_counter=f__Burkholderiaceae--31:gtdb_genus_counter=g__Duganella--4||g__Janthinobacterium--9||g__LX47W--3||g__Pseudoduganella--14||g__Rugamonas--1:gtdb_order_counter=o__Burkholderiales--31:gtdb_phylum_counter=p__Proteobacteria--31:gtdb_species_counter=s__Duganella sp000381565--1||s__Duganella sp003416895--1||s__Duganella sp003416985--1||s__Duganella sp009380215--1||s__Janthinobacterium sp000344615--1||s__Janthinobacterium sp001758725--1||s__Janthinobacterium sp002002885--1||s__Janthinobacterium sp002127585--1||s__Janthinobacterium sp002127655--1||s__Janthinobacterium sp002813325--1||s__Janthinobacterium sp002869965--1||s__Janthinobacterium sp900156175--1||s__Janthinobacterium tructae--1||s__LX47W sp014042345--1||s__LX47W sp014042355--1||s__LX47W sp014042365--1||s__Pseudoduganella eburnea--1||s__Pseudoduganella guangdongensis--1||s__Pseudoduganella namucuonensis--1||s__Pseudoduganella sp001191005--1||s__Pseudoduganella sp001425005--1||s__Pseudoduganella sp001425045--1||s__Pseudoduganella sp001425265--1||s__Pseudoduganella sp001427305--1||s__Pseudoduganella sp003053665--1||s__Pseudoduganella sp004217275--1||s__Pseudoduganella sp013369485--1||s__Pseudoduganella sp900113115--1||s__Pseudoduganella violacea--1||s__Pseudoduganella violaceinigra--1||s__Rugamonas sp016461825--1:heptad_counter=MCP-36H--39:lbd_counter=:lca_tree=f__Burkholderiaceae:length_avg=118.5:length_max=156.0:length_min=97.0:length_std=21.538337911733116:length_sum=711.0:mismatch_avg=11.0:mismatch_max=28.0:mismatch_min=5.0:mismatch_std=9.186947262284681:mismatch_sum=66.0:name=N1180030:qcovhsp_avg=99.06666666666666:qcovhsp_max=100.0:qcovhsp_min=98.0:qcovhsp_std=1.0327955589886437:qcovhsp_sum=594.4:qend_avg=118.5:qend_max=155.0:qend_min=97.0:qend_std=20.77257807784099:qend_sum=711.0:qstart_avg=1.3333333333333333:qstart_max=3.0:qstart_min=1.0:qstart_std=0.816496580927726:qstart_sum=8.0:ref_name_counter=RS_GCF_002869965.1_protein.faa_NZ_PEBS01000079.1_8@PF00015_full_PFAM.359.543--1||RS_GCF_004614165.1_protein.faa_NZ_SPVG01000201.1_8@PF00015_full_PFAM.316.508--1||RS_GCF_009720745.1_protein.faa_NZ_WNKX01000006.1_52@PF00015_full_PFAM.359.547--4:scovhsp_avg=63.16666666666668:scovhsp_max=84.8:scovhsp_min=50.5:scovhsp_std=12.322445644703272:scovhsp_sum=379.00000000000006:send_avg=137.66666666666666:send_max=162.0:send_min=123.0:send_std=18.629725351348224:send_sum=826.0:sstart_avg=20.166666666666668:sstart_max=66.0:sstart_min=6.0:sstart_std=24.579802006254376:sstart_sum=121.0])0.915:0.0283672[&&NHX:Sample_counter=rhizpot1--17||rhizpot2--4||rhizpot3--11||rhiztom1--6||rhiztom2--1||rhiztom3--3:Type_counter=GTDB--54||capture--42:besthit_avg=96.676:besthit_max=100.0:besthit_min=81.4:besthit_std=4.5526805290949195:besthit_sum=2416.9:bitscore_avg=209.48:bitscore_max=271.0:bitscore_min=92.0:bitscore_std=47.05680963828013:bitscore_sum=5237.0:capture_class_counter=c__Alphaproteobacteria--1||c__Clostridia--1||c__Desulfuromonadia--1||c__Gammaproteobacteria--38||c__Holophagae--1:capture_domain_counter=d__Bacteria--42:capture_family_counter=f__Burkholderiaceae--29||f__Chromobacteriaceae--1||f__Enterobacteriaceae--2||f__Geobacteraceae--1||f__Holophagaceae--1||f__Nevskiaceae--3||f__Oscillospiraceae--1||f__Rhodobacteraceae--1||f__Wenzhouxiangellaceae--1||f__Xanthomonadaceae--2:capture_genus_counter=g__Achromobacter--7||g__Alicycliphilus--8||g__Aquabacterium--1||g__Ascidiaceihabitans--1||g__Brenneria--1||g__Caballeronia--2||g__Caldimonas--1||g__Chromobacterium--1||g__Cupriavidus--2||g__Geomonas--1||g__Geothrix--1||g__Ideonella_A--2||g__Massilia--4||g__Oscillibacter--1||g__Panacagrimonas--1||g__Pantoea--1||g__Pseudoduganella--2||g__Stagnimonas--2||g__Stenotrophomonas--2||g__Wenzhouxiangella--1:capture_order_counter=o__Burkholderiales--30||o__Enterobacterales--2||o__Geobacterales--1||o__Holophagales--1||o__Nevskiales--3||o__Oscillospirales--1||o__Rhodobacterales--1||o__Xanthomonadales--3:capture_phylum_counter=p__Acidobacteriota--1||p__Desulfobacterota--1||p__Firmicutes_A--1||p__Proteobacteria--39:capture_species_counter=s__Achromobacter xylosoxidans_C--7||s__Alicycliphilus sp018240995--8||s__Aquabacterium sp002339015--1||s__Ascidiaceihabitans pseudonitzschiae_A--1||s__Brenneria roseae--1||s__Caballeronia brachyanthoides--2||s__Caldimonas manganoxidans--1||s__Chromobacterium amazonense--1||s__Cupriavidus sp013361545--2||s__Geomonas pelophila--1||s__Geothrix sp903884655--1||s__Ideonella_A sakaiensis--2||s__Massilia aurea_A--2||s__Massilia sp014171595--2||s__Oscillibacter ruminantium--1||s__Panacagrimonas perspica--1||s__Pantoea sp002359495--1||s__Pseudoduganella lutea--1||s__Pseudoduganella umbonata--1||s__Stagnimonas sp004297005--2||s__Stenotrophomonas pavanii--1||s__Stenotrophomonas sp002329155--1||s__Wenzhouxiangella sp007135355--1:evalue_avg=7.520000000000001e-28:evalue_max=1.88e-26:evalue_min=9.78e-94:evalue_std=3.76e-27:evalue_sum=1.88e-26:gapopen_avg=0.12:gapopen_max=1.0:gapopen_min=0.0:gapopen_std=0.33166247903553997:gapopen_sum=3.0:gtdb_class_counter=c__Gammaproteobacteria--54:gtdb_domain_counter=d__Bacteria--54:gtdb_family_counter=f__Burkholderiaceae--54:gtdb_genus_counter=g__Aquabacterium_A--1||g__Duganella--6||g__Janthinobacterium--11||g__LX47W--6||g__Pseudoduganella--25||g__Rugamonas--4||g__Undibacterium--1:gtdb_order_counter=o__Burkholderiales--54:gtdb_phylum_counter=p__Proteobacteria--54:gtdb_species_counter=s__Aquabacterium_A sp016213205--1||s__Duganella sp000381565--1||s__Duganella sp003416895--1||s__Duganella sp003416985--1||s__Duganella sp009380215--1||s__Duganella sp900110275--2||s__Janthinobacterium psychrotolerans--1||s__Janthinobacterium sp000344615--2||s__Janthinobacterium sp001758725--1||s__Janthinobacterium sp002002885--1||s__Janthinobacterium sp002127585--1||s__Janthinobacterium sp002127655--1||s__Janthinobacterium sp002813325--1||s__Janthinobacterium sp002869965--1||s__Janthinobacterium sp900156175--1||s__Janthinobacterium tructae--1||s__LX47W sp014042345--2||s__LX47W sp014042355--2||s__LX47W sp014042365--2||s__Pseudoduganella albidiflava--1||s__Pseudoduganella dura--1||s__Pseudoduganella eburnea--2||s__Pseudoduganella guangdongensis--2||s__Pseudoduganella lutea--1||s__Pseudoduganella namucuonensis--1||s__Pseudoduganella sp001191005--1||s__Pseudoduganella sp001425005--2||s__Pseudoduganella sp001425045--1||s__Pseudoduganella sp001425265--1||s__Pseudoduganella sp001427305--2||s__Pseudoduganella sp003053665--1||s__Pseudoduganella sp004217275--2||s__Pseudoduganella sp013369485--1||s__Pseudoduganella sp900113115--2||s__Pseudoduganella umbonata--1||s__Pseudoduganella violacea--1||s__Pseudoduganella violaceinigra--2||s__Rugamonas rubra--1||s__Rugamonas sp013284265--1||s__Rugamonas sp016461825--2||s__Undibacterium sp014376575--1:heptad_counter=MCP-36H--96:lbd_counter=:lca_tree=f__Burkholderiaceae:length_avg=124.56:length_max=156.0:length_min=53.0:length_std=27.06947850747529:length_sum=3114.0:mismatch_avg=3.96:mismatch_max=28.0:mismatch_min=0.0:mismatch_std=5.982474404458411:mismatch_sum=99.0:name=N1180031:qcovhsp_avg=99.2:qcovhsp_max=100.0:qcovhsp_min=95.3:qcovhsp_std=1.1895377253370318:qcovhsp_sum=2480.0:qend_avg=124.76:qend_max=156.0:qend_min=54.0:qend_std=26.735245151921337:qend_sum=3119.0:qstart_avg=1.28:qstart_max=4.0:qstart_min=1.0:qstart_std=0.7371114795831993:qstart_sum=32.0:ref_name_counter=RS_GCF_002869965.1_protein.faa_NZ_PEBS01000079.1_8@PF00015_full_PFAM.359.543--1||RS_GCF_003028855.1_protein.faa_NZ_CP028324.1_3980@PF00015_full_PFAM.315.516--2||RS_GCF_003984645.1_protein.faa_NZ_RWKI01000125.1_1@PF00015_full_PFAM.2.63--1||RS_GCF_004209755.1_protein.faa_NZ_CP035913.1_4282@PF00015_full_PFAM.314.506--10||RS_GCF_004322755.1_protein.faa_NZ_CP036401.1_1447@PF00015_full_PFAM.314.507--2||RS_GCF_004614165.1_protein.faa_NZ_SPVG01000201.1_8@PF00015_full_PFAM.316.508--1||RS_GCF_009720745.1_protein.faa_NZ_WNKX01000006.1_52@PF00015_full_PFAM.359.547--4||RS_GCF_009857475.1_protein.faa_NZ_WWCJ01000008.1_215@PF00015_full_PFAM.314.510--2||RS_GCF_014192225.1_protein.faa_NZ_JACHXS010000006.1_60@PF00015_full_PFAM.314.506--2:scovhsp_avg=67.256:scovhsp_max=86.9:scovhsp_min=50.5:scovhsp_std=12.81382976839217:scovhsp_sum=1681.3999999999999:send_avg=141.4:send_max=166.0:send_min=53.0:send_std=28.880500919016853:send_sum=3535.0:sstart_avg=17.88:sstart_max=66.0:sstart_min=1.0:sstart_std=17.152064987439072:sstart_sum=447.0],(((bbde6205-1deb-457b-a911-11bfff035ad8_1@MCPsignal.157.283:0.00725796[&&NHX:Sample=rhizpot1:Type=capture:besthit=83.3:bitscore=183.0:capture_class=c__Gammaproteobacteria:capture_domain=d__Bacteria:capture_family=f__Burkholderiaceae:capture_genus=g__Massilia:capture_order=o__Burkholderiales:capture_phylum=p__Proteobacteria:capture_species=s__Massilia aurea_A:evalue=1.2e-59:gapopen=0.0:heptad=MCP-36H:length=126.0:mismatch=21.0:qcovhsp=100.0:qend=126.0:qstart=1.0:ref_name=RS_GCF_016461825.1_protein.faa_NZ_JAEMNU010000163.1_22@PF00015_full_PFAM.314.511:scovhsp=64.0:send=167.0:sstart=42.0],e8f2ff43-1a68-472d-bb43-cc365b987d5d_5@MCPsignal.24.161:0.00712622[&&NHX:Sample=rhizpot3:Type=capture:besthit=81.8:bitscore=194.0:capture_class=c__Gammaproteobacteria:capture_domain=d__Bacteria:capture_family=f__Burkholderiaceae:capture_genus=g__Massilia:capture_order=o__Burkholderiales:capture_phylum=p__Proteobacteria:capture_species=s__Massilia sp002339265:evalue=1.04e-63:gapopen=0.0:heptad=MCP-36H:length=137.0:mismatch=25.0:qcovhsp=100.0:qend=137.0:qstart=1.0:ref_name=RS_GCF_016461825.1_protein.faa_NZ_JAEMNU010000163.1_22@PF00015_full_PFAM.314.511:scovhsp=69.5:send=167.0:sstart=31.0])1:0.227929[&&NHX:Sample_counter=rhizpot1--1||rhizpot3--1:Type_counter=capture--2:besthit_avg=82.55:besthit_max=83.3:besthit_min=81.8:besthit_std=1.0606601717798212:besthit_sum=165.1:bitscore_avg=188.5:bitscore_max=194.0:bitscore_min=183.0:bitscore_std=7.7781745930520225:bitscore_sum=377.0:capture_class_counter=c__Gammaproteobacteria--2:capture_domain_counter=d__Bacteria--2:capture_family_counter=f__Burkholderiaceae--2:capture_genus_counter=g__Massilia--2:capture_order_counter=o__Burkholderiales--2:capture_phylum_counter=p__Proteobacteria--2:capture_species_counter=s__Massilia aurea_A--1||s__Massilia sp002339265--1:evalue_avg=6.000520000000001e-60:evalue_max=1.2e-59:evalue_min=1.04e-63:evalue_std=8.484545983186138e-60:evalue_sum=1.2001040000000002e-59:gapopen_avg=0.0:gapopen_max=0.0:gapopen_min=0.0:gapopen_std=0.0:gapopen_sum=0.0:gtdb_class_counter=:gtdb_domain_counter=:gtdb_family_counter=:gtdb_genus_counter=:gtdb_order_counter=:gtdb_phylum_counter=:gtdb_species_counter=:heptad_counter=MCP-36H--2:lbd_counter=:length_avg=131.5:length_max=137.0:length_min=126.0:length_std=7.7781745930520225:length_sum=263.0:mismatch_avg=23.0:mismatch_max=25.0:mismatch_min=21.0:mismatch_std=2.8284271247461903:mismatch_sum=46.0:name=N1180034:qcovhsp_avg=100.0:qcovhsp_max=100.0:qcovhsp_min=100.0:qcovhsp_std=0.0:qcovhsp_sum=200.0:qend_avg=131.5:qend_max=137.0:qend_min=126.0:qend_std=7.7781745930520225:qend_sum=263.0:qstart_avg=1.0:qstart_max=1.0:qstart_min=1.0:qstart_std=0.0:qstart_sum=2.0:ref_name_counter=RS_GCF_016461825.1_protein.faa_NZ_JAEMNU010000163.1_22@PF00015_full_PFAM.314.511--2:scovhsp_avg=66.75:scovhsp_max=69.5:scovhsp_min=64.0:scovhsp_std=3.8890872965260113:scovhsp_sum=133.5:send_avg=167.0:send_max=167.0:send_min=167.0:send_std=0.0:send_sum=334.0:sstart_avg=36.5:sstart_max=42.0:sstart_min=31.0:sstart_std=7.7781745930520225:sstart_sum=73.0],((fd70f53f-d056-43ef-864c-0a12b7d95ebe_6@MCPsignal.28.101:0.0621997[&&NHX:Sample=rhiztom3:Type=capture:capture_class=c__Gammaproteobacteria:capture_domain=d__Bacteria:capture_family=f__Burkholderiaceae:capture_genus=g__Alicycliphilus:capture_order=o__Burkholderiales:capture_phylum=p__Proteobacteria:capture_species=s__Alicycliphilus sp018240995:heptad=MCP-36H],(cb6a0621-4641-4f97-adc8-715e1301d69d_2@MCPsignal.399.479:0.061238[&&NHX:Sample=rhizpot3:Type=capture:capture_class=c__Clostridia:capture_domain=d__Bacteria:capture_family=f__Lachnospiraceae:capture_genus=g__COE1:capture_order=o__Lachnospirales:capture_phylum=p__Firmicutes_A:capture_species=s__COE1 sp009774375:heptad=MCP-36H],ffa24df1-987f-47ef-babb-423e6a5c5858_1@MCPsignal.375.499:5e-09[&&NHX:Sample=rhizpot3:Type=capture:besthit=83.6:bitscore=174.0:capture_class=c__Gammaproteobacteria:capture_domain=d__Bacteria:capture_family=f__Burkholderiaceae:capture_genus=g__Variovorax:capture_order=o__Burkholderiales:capture_phylum=p__Proteobacteria:capture_species=s__Variovorax sp001984055:evalue=2.62e-56:gapopen=0.0:heptad=MCP-36H:length=122.0:mismatch=20.0:qcovhsp=98.4:qend=122.0:qstart=1.0:ref_name=RS_GCF_014284365.1_protein.faa_NZ_JACOGG010000001.1_119@PF00015_full_PFAM.317.505:scovhsp=64.9:send=131.0:sstart=10.0])0.612:0.0213925[&&NHX:Sample_counter=rhizpot3--2:Type_counter=capture--2:besthit_avg=83.6:besthit_max=83.6:besthit_min=83.6:besthit_std=0:besthit_sum=83.6:bitscore_avg=174.0:bitscore_max=174.0:bitscore_min=174.0:bitscore_std=0:bitscore_sum=174.0:capture_class_counter=c__Clostridia--1||c__Gammaproteobacteria--1:capture_domain_counter=d__Bacteria--2:capture_family_counter=f__Burkholderiaceae--1||f__Lachnospiraceae--1:capture_genus_counter=g__COE1--1||g__Variovorax--1:capture_order_counter=o__Burkholderiales--1||o__Lachnospirales--1:capture_phylum_counter=p__Firmicutes_A--1||p__Proteobacteria--1:capture_species_counter=s__COE1 sp009774375--1||s__Variovorax sp001984055--1:evalue_avg=2.62e-56:evalue_max=2.62e-56:evalue_min=2.62e-56:evalue_std=0:evalue_sum=2.62e-56:gapopen_avg=0.0:gapopen_max=0.0:gapopen_min=0.0:gapopen_std=0:gapopen_sum=0.0:gtdb_class_counter=:gtdb_domain_counter=:gtdb_family_counter=:gtdb_genus_counter=:gtdb_order_counter=:gtdb_phylum_counter=:gtdb_species_counter=:heptad_counter=MCP-36H--2:lbd_counter=:length_avg=122.0:length_max=122.0:length_min=122.0:length_std=0:length_sum=122.0:mismatch_avg=20.0:mismatch_max=20.0:mismatch_min=20.0:mismatch_std=0:mismatch_sum=20.0:name=N1180038:qcovhsp_avg=98.4:qcovhsp_max=98.4:qcovhsp_min=98.4:qcovhsp_std=0:qcovhsp_sum=98.4:qend_avg=122.0:qend_max=122.0:qend_min=122.0:qend_std=0:qend_sum=122.0:qstart_avg=1.0:qstart_max=1.0:qstart_min=1.0:qstart_std=0:qstart_sum=1.0:ref_name_counter=RS_GCF_014284365.1_protein.faa_NZ_JACOGG010000001.1_119@PF00015_full_PFAM.317.505--1:scovhsp_avg=64.9:scovhsp_max=64.9:scovhsp_min=64.9:scovhsp_std=0:scovhsp_sum=64.9:send_avg=131.0:send_max=131.0:send_min=131.0:send_std=0:send_sum=131.0:sstart_avg=10.0:sstart_max=10.0:sstart_min=10.0:sstart_std=0:sstart_sum=10.0])0.98:0.162261[&&NHX:Sample_counter=rhizpot3--2||rhiztom3--1:Type_counter=capture--3:besthit_avg=83.6:besthit_max=83.6:besthit_min=83.6:besthit_std=0:besthit_sum=83.6:bitscore_avg=174.0:bitscore_max=174.0:bitscore_min=174.0:bitscore_std=0:bitscore_sum=174.0:capture_class_counter=c__Clostridia--1||c__Gammaproteobacteria--2:capture_domain_counter=d__Bacteria--3:capture_family_counter=f__Burkholderiaceae--2||f__Lachnospiraceae--1:capture_genus_counter=g__Alicycliphilus--1||g__COE1--1||g__Variovorax--1:capture_order_counter=o__Burkholderiales--2||o__Lachnospirales--1:capture_phylum_counter=p__Firmicutes_A--1||p__Proteobacteria--2:capture_species_counter=s__Alicycliphilus sp018240995--1||s__COE1 sp009774375--1||s__Variovorax sp001984055--1:evalue_avg=2.62e-56:evalue_max=2.62e-56:evalue_min=2.62e-56:evalue_std=0:evalue_sum=2.62e-56:gapopen_avg=0.0:gapopen_max=0.0:gapopen_min=0.0:gapopen_std=0:gapopen_sum=0.0:gtdb_class_counter=:gtdb_domain_counter=:gtdb_family_counter=:gtdb_genus_counter=:gtdb_order_counter=:gtdb_phylum_counter=:gtdb_species_counter=:heptad_counter=MCP-36H--3:lbd_counter=:length_avg=122.0:length_max=122.0:length_min=122.0:length_std=0:length_sum=122.0:mismatch_avg=20.0:mismatch_max=20.0:mismatch_min=20.0:mismatch_std=0:mismatch_sum=20.0:name=N1180039:qcovhsp_avg=98.4:qcovhsp_max=98.4:qcovhsp_min=98.4:qcovhsp_std=0:qcovhsp_sum=98.4:qend_avg=122.0:qend_max=122.0:qend_min=122.0:qend_std=0:qend_sum=122.0:qstart_avg=1.0:qstart_max=1.0:qstart_min=1.0:qstart_std=0:qstart_sum=1.0:ref_name_counter=RS_GCF_014284365.1_protein.faa_NZ_JACOGG010000001.1_119@PF00015_full_PFAM.317.505--1:scovhsp_avg=64.9:scovhsp_max=64.9:scovhsp_min=64.9:scovhsp_std=0:scovhsp_sum=64.9:send_avg=131.0:send_max=131.0:send_min=131.0:send_std=0:send_sum=131.0:sstart_avg=10.0:sstart_max=10.0:sstart_min=10.0:sstart_std=0:sstart_sum=10.0],(GB_GCA_903836575.1_protein.faa_CAILRJ010000275.1_3@PF00015_full_PFAM.459.669:0.0273246[&&NHX:Type=GTDB:gtdb_class=c__Gammaproteobacteria:gtdb_domain=d__Bacteria:gtdb_family=f__Burkholderiaceae:gtdb_genus=g__CAILRJ01:gtdb_order=o__Burkholderiales:gtdb_phylum=p__Proteobacteria:gtdb_species=s__CAILRJ01 sp903836575:heptad=MCP-36H:species=d__Bacteria_p__Proteobacteria_c__Gammaproteobacteria_o__Burkholderiales_f__Burkholderiaceae_g__CAILRJ01_s__CAILRJ01 sp903836575],(d0a9872e-e99c-4142-9ba6-9d8dcc1ceff3_6@MCPsignal.76.153:0.154412[&&NHX:Sample=rhizpot1:Type=capture:capture_class=c__Gammaproteobacteria:capture_domain=d__Bacteria:capture_family=f__Burkholderiaceae:capture_genus=g__MR-S7:capture_order=o__Burkholderiales:capture_phylum=p__Proteobacteria:capture_species=s__MR-S7 sp000400995:heptad=MCP-36H],GB_GCA_010365165.1_protein.faa_JAAFGV010000041.1_18@PF00015_full_PFAM.458.644:5e-09[&&NHX:Type=GTDB:gtdb_class=c__Gammaproteobacteria:gtdb_domain=d__Bacteria:gtdb_family=f__Burkholderiaceae:gtdb_genus=g__CAILRJ01:gtdb_order=o__Burkholderiales:gtdb_phylum=p__Proteobacteria:gtdb_species=s__CAILRJ01 sp010365165:heptad=MCP-36H:species=d__Bacteria_p__Proteobacteria_c__Gammaproteobacteria_o__Burkholderiales_f__Burkholderiaceae_g__CAILRJ01_s__CAILRJ01 sp010365165])0.761:0.0137223[&&NHX:Sample_counter=rhizpot1--1:Type_counter=GTDB--1||capture--1:capture_class_counter=c__Gammaproteobacteria--1:capture_domain_counter=d__Bacteria--1:capture_family_counter=f__Burkholderiaceae--1:capture_genus_counter=g__MR-S7--1:capture_order_counter=o__Burkholderiales--1:capture_phylum_counter=p__Proteobacteria--1:capture_species_counter=s__MR-S7 sp000400995--1:gtdb_class_counter=c__Gammaproteobacteria--1:gtdb_domain_counter=d__Bacteria--1:gtdb_family_counter=f__Burkholderiaceae--1:gtdb_genus_counter=g__CAILRJ01--1:gtdb_order_counter=o__Burkholderiales--1:gtdb_phylum_counter=p__Proteobacteria--1:gtdb_species_counter=s__CAILRJ01 sp010365165--1:heptad_counter=MCP-36H--2:lbd_counter=:lca_tree=s__CAILRJ01 sp010365165:name=N1180043:ref_name_counter=])0.977:0.139284[&&NHX:Sample_counter=rhizpot1--1:Type_counter=GTDB--2||capture--1:capture_class_counter=c__Gammaproteobacteria--1:capture_domain_counter=d__Bacteria--1:capture_family_counter=f__Burkholderiaceae--1:capture_genus_counter=g__MR-S7--1:capture_order_counter=o__Burkholderiales--1:capture_phylum_counter=p__Proteobacteria--1:capture_species_counter=s__MR-S7 sp000400995--1:gtdb_class_counter=c__Gammaproteobacteria--2:gtdb_domain_counter=d__Bacteria--2:gtdb_family_counter=f__Burkholderiaceae--2:gtdb_genus_counter=g__CAILRJ01--2:gtdb_order_counter=o__Burkholderiales--2:gtdb_phylum_counter=p__Proteobacteria--2:gtdb_species_counter=s__CAILRJ01 sp010365165--1||s__CAILRJ01 sp903836575--1:heptad_counter=MCP-36H--3:lbd_counter=:lca_tree=g__CAILRJ01:name=N1180044:ref_name_counter=])0.509:0.0381589[&&NHX:Sample_counter=rhizpot1--1||rhizpot3--2||rhiztom3--1:Type_counter=GTDB--2||capture--4:besthit_avg=83.6:besthit_max=83.6:besthit_min=83.6:besthit_std=0:besthit_sum=83.6:bitscore_avg=174.0:bitscore_max=174.0:bitscore_min=174.0:bitscore_std=0:bitscore_sum=174.0:capture_class_counter=c__Clostridia--1||c__Gammaproteobacteria--3:capture_domain_counter=d__Bacteria--4:capture_family_counter=f__Burkholderiaceae--3||f__Lachnospiraceae--1:capture_genus_counter=g__Alicycliphilus--1||g__COE1--1||g__MR-S7--1||g__Variovorax--1:capture_order_counter=o__Burkholderiales--3||o__Lachnospirales--1:capture_phylum_counter=p__Firmicutes_A--1||p__Proteobacteria--3:capture_species_counter=s__Alicycliphilus sp018240995--1||s__COE1 sp009774375--1||s__MR-S7 sp000400995--1||s__Variovorax sp001984055--1:evalue_avg=2.62e-56:evalue_max=2.62e-56:evalue_min=2.62e-56:evalue_std=0:evalue_sum=2.62e-56:gapopen_avg=0.0:gapopen_max=0.0:gapopen_min=0.0:gapopen_std=0:gapopen_sum=0.0:gtdb_class_counter=c__Gammaproteobacteria--2:gtdb_domain_counter=d__Bacteria--2:gtdb_family_counter=f__Burkholderiaceae--2:gtdb_genus_counter=g__CAILRJ01--2:gtdb_order_counter=o__Burkholderiales--2:gtdb_phylum_counter=p__Proteobacteria--2:gtdb_species_counter=s__CAILRJ01 sp010365165--1||s__CAILRJ01 sp903836575--1:heptad_counter=MCP-36H--6:lbd_counter=:lca_tree=g__CAILRJ01:length_avg=122.0:length_max=122.0:length_min=122.0:length_std=0:length_sum=122.0:mismatch_avg=20.0:mismatch_max=20.0:mismatch_min=20.0:mismatch_std=0:mismatch_sum=20.0:name=N1180045:qcovhsp_avg=98.4:qcovhsp_max=98.4:qcovhsp_min=98.4:qcovhsp_std=0:qcovhsp_sum=98.4:qend_avg=122.0:qend_max=122.0:qend_min=122.0:qend_std=0:qend_sum=122.0:qstart_avg=1.0:qstart_max=1.0:qstart_min=1.0:qstart_std=0:qstart_sum=1.0:ref_name_counter=RS_GCF_014284365.1_protein.faa_NZ_JACOGG010000001.1_119@PF00015_full_PFAM.317.505--1:scovhsp_avg=64.9:scovhsp_max=64.9:scovhsp_min=64.9:scovhsp_std=0:scovhsp_sum=64.9:send_avg=131.0:send_max=131.0:send_min=131.0:send_std=0:send_sum=131.0:sstart_avg=10.0:sstart_max=10.0:sstart_min=10.0:sstart_std=0:sstart_sum=10.0])0.529:0.0276293[&&NHX:Sample_counter=rhizpot1--2||rhizpot3--3||rhiztom3--1:Type_counter=GTDB--2||capture--6:besthit_avg=82.89999999999999:besthit_max=83.6:besthit_min=81.8:besthit_std=0.9643650760992944:besthit_sum=248.7:bitscore_avg=183.66666666666666:bitscore_max=194.0:bitscore_min=174.0:bitscore_std=10.016652800877813:bitscore_sum=551.0:capture_class_counter=c__Clostridia--1||c__Gammaproteobacteria--5:capture_domain_counter=d__Bacteria--6:capture_family_counter=f__Burkholderiaceae--5||f__Lachnospiraceae--1:capture_genus_counter=g__Alicycliphilus--1||g__COE1--1||g__MR-S7--1||g__Massilia--2||g__Variovorax--1:capture_order_counter=o__Burkholderiales--5||o__Lachnospirales--1:capture_phylum_counter=p__Firmicutes_A--1||p__Proteobacteria--5:capture_species_counter=s__Alicycliphilus sp018240995--1||s__COE1 sp009774375--1||s__MR-S7 sp000400995--1||s__Massilia aurea_A--1||s__Massilia sp002339265--1||s__Variovorax sp001984055--1:evalue_avg=8.73733368e-57:evalue_max=2.62e-56:evalue_min=1.04e-63:evalue_std=1.5123113840955738e-56:evalue_sum=2.621200104e-56:gapopen_avg=0.0:gapopen_max=0.0:gapopen_min=0.0:gapopen_std=0.0:gapopen_sum=0.0:gtdb_class_counter=c__Gammaproteobacteria--2:gtdb_domain_counter=d__Bacteria--2:gtdb_family_counter=f__Burkholderiaceae--2:gtdb_genus_counter=g__CAILRJ01--2:gtdb_order_counter=o__Burkholderiales--2:gtdb_phylum_counter=p__Proteobacteria--2:gtdb_species_counter=s__CAILRJ01 sp010365165--1||s__CAILRJ01 sp903836575--1:heptad_counter=MCP-36H--8:lbd_counter=:lca_tree=g__CAILRJ01:length_avg=128.33333333333334:length_max=137.0:length_min=122.0:length_std=7.767453465154029:length_sum=385.0:mismatch_avg=22.0:mismatch_max=25.0:mismatch_min=20.0:mismatch_std=2.6457513110645907:mismatch_sum=66.0:name=N1180046:qcovhsp_avg=99.46666666666665:qcovhsp_max=100.0:qcovhsp_min=98.4:qcovhsp_std=0.923760430703398:qcovhsp_sum=298.4:qend_avg=128.33333333333334:qend_max=137.0:qend_min=122.0:qend_std=7.767453465154029:qend_sum=385.0:qstart_avg=1.0:qstart_max=1.0:qstart_min=1.0:qstart_std=0.0:qstart_sum=3.0:ref_name_counter=RS_GCF_014284365.1_protein.faa_NZ_JACOGG010000001.1_119@PF00015_full_PFAM.317.505--1||RS_GCF_016461825.1_protein.faa_NZ_JAEMNU010000163.1_22@PF00015_full_PFAM.314.511--2:scovhsp_avg=66.13333333333334:scovhsp_max=69.5:scovhsp_min=64.0:scovhsp_std=2.9501412395567312:scovhsp_sum=198.4:send_avg=155.0:send_max=167.0:send_min=131.0:send_std=20.784609690826528:send_sum=465.0:sstart_avg=27.666666666666668:sstart_max=42.0:sstart_min=10.0:sstart_std=16.258331197676263:sstart_sum=83.0],((RS_GCF_900114705.1_protein.faa_NZ_FOTW01000004.1_175@PF00015_full_PFAM.310.502:5e-09[&&NHX:Type=GTDB:gtdb_class=c__Gammaproteobacteria:gtdb_domain=d__Bacteria:gtdb_family=f__Burkholderiaceae:gtdb_genus=g__Rugamonas:gtdb_order=o__Burkholderiales:gtdb_phylum=p__Proteobacteria:gtdb_species=s__Rugamonas rubra:heptad=MCP-36H:species=d__Bacteria_p__Proteobacteria_c__Gammaproteobacteria_o__Burkholderiales_f__Burkholderiaceae_g__Rugamonas_s__Rugamonas rubra],RS_GCF_016461825.1_protein.faa_NZ_JAEMNU010000008.1_80@PF00015_full_PFAM.309.502:0.00380655[&&NHX:Type=GTDB:gtdb_class=c__Gammaproteobacteria:gtdb_domain=d__Bacteria:gtdb_family=f__Burkholderiaceae:gtdb_genus=g__Rugamonas:gtdb_order=o__Burkholderiales:gtdb_phylum=p__Proteobacteria:gtdb_species=s__Rugamonas sp016461825:heptad=MCP-36H:species=d__Bacteria_p__Proteobacteria_c__Gammaproteobacteria_o__Burkholderiales_f__Burkholderiaceae_g__Rugamonas_s__Rugamonas sp016461825])0.949:0.0486391[&&NHX:Sample_counter=:Type_counter=GTDB--2:capture_class_counter=:capture_domain_counter=:capture_family_counter=:capture_genus_counter=:capture_order_counter=:capture_phylum_counter=:capture_species_counter=:evoltype=D:gtdb_class_counter=c__Gammaproteobacteria--2:gtdb_domain_counter=d__Bacteria--2:gtdb_family_counter=f__Burkholderiaceae--2:gtdb_genus_counter=g__Rugamonas--2:gtdb_order_counter=o__Burkholderiales--2:gtdb_phylum_counter=p__Proteobacteria--2:gtdb_species_counter=s__Rugamonas rubra--1||s__Rugamonas sp016461825--1:heptad_counter=MCP-36H--2:lbd_counter=:lca=d__Bacteria:lca_tree=g__Rugamonas:name=N1180049:ref_name_counter=],(08265395-0938-48b9-ac76-40b62e9fc23d_4@MCPsignal.36.90:5e-09[&&NHX:Sample=rhizpot3:Type=capture:besthit=96.3:bitscore=90.5:capture_class=c__Gammaproteobacteria:capture_domain=d__Bacteria:capture_family=f__Burkholderiaceae:capture_genus=g__Hydrogenophaga:capture_order=o__Burkholderiales:capture_phylum=p__Proteobacteria:capture_species=s__Hydrogenophaga sp002840835:evalue=2.08e-25:gapopen=0.0:heptad=MCP-36H:length=54.0:mismatch=2.0:qcovhsp=100.0:qend=54.0:qstart=1.0:ref_name=GB_GCA_014376885.1_protein.faa_JACMQR010000010.1_10@PF00015_full_PFAM.318.416:scovhsp=55.1:send=95.0:sstart=42.0],((RS_GCF_001865675.1_protein.faa_NZ_CP011319.1_2452@PF00015_full_PFAM.310.498:0.0435262[&&NHX:Type=GTDB:gtdb_class=c__Gammaproteobacteria:gtdb_domain=d__Bacteria:gtdb_family=f__Burkholderiaceae:gtdb_genus=g__Janthinobacterium:gtdb_order=o__Burkholderiales:gtdb_phylum=p__Proteobacteria:gtdb_species=s__Janthinobacterium sp001865675:heptad=MCP-36H:species=d__Bacteria_p__Proteobacteria_c__Gammaproteobacteria_o__Burkholderiales_f__Burkholderiaceae_g__Janthinobacterium_s__Janthinobacterium sp001865675],(RS_GCF_900156175.1_protein.faa_NZ_FTMV01000008.1_255@PF00015_full_PFAM.232.419:0.00394866[&&NHX:Type=GTDB:gtdb_class=c__Gammaproteobacteria:gtdb_domain=d__Bacteria:gtdb_family=f__Burkholderiaceae:gtdb_genus=g__Janthinobacterium:gtdb_order=o__Burkholderiales:gtdb_phylum=p__Proteobacteria:gtdb_species=s__Janthinobacterium sp900156175:heptad=MCP-36H:species=d__Bacteria_p__Proteobacteria_c__Gammaproteobacteria_o__Burkholderiales_f__Burkholderiaceae_g__Janthinobacterium_s__Janthinobacterium sp900156175],(RS_GCF_003667705.1_protein.faa_NZ_CP033019.1_2403@PF00015_full_PFAM.300.490:5e-09[&&NHX:Type=GTDB:gtdb_class=c__Gammaproteobacteria:gtdb_domain=d__Bacteria:gtdb_family=f__Burkholderiaceae:gtdb_genus=g__Janthinobacterium:gtdb_order=o__Burkholderiales:gtdb_phylum=p__Proteobacteria:gtdb_species=s__Janthinobacterium sp001758725:heptad=MCP-36H:species=d__Bacteria_p__Proteobacteria_c__Gammaproteobacteria_o__Burkholderiales_f__Burkholderiaceae_g__Janthinobacterium_s__Janthinobacterium sp001758725],(((((RS_GCF_000632025.1_protein.faa_NZ_JFYR01000002.1_102@PF00015_full_PFAM.308.496:0[&&NHX:Type=GTDB:gtdb_class=c__Gammaproteobacteria:gtdb_domain=d__Bacteria:gtdb_family=f__Burkholderiaceae:gtdb_genus=g__Janthinobacterium:gtdb_order=o__Burkholderiales:gtdb_phylum=p__Proteobacteria:gtdb_species=s__Janthinobacterium lividum_C:heptad=MCP-36H:species=d__Bacteria_p__Proteobacteria_c__Gammaproteobacteria_o__Burkholderiales_f__Burkholderiaceae_g__Janthinobacterium_s__Janthinobacterium lividum_C],RS_GCF_002127585.1_protein.faa_NZ_NEGZ01000057.1_27@PF00015_full_PFAM.308.496:0[&&NHX:Type=GTDB:gtdb_class=c__Gammaproteobacteria:gtdb_domain=d__Bacteria:gtdb_family=f__Burkholderiaceae:gtdb_genus=g__Janthinobacterium:gtdb_order=o__Burkholderiales:gtdb_phylum=p__Proteobacteria:gtdb_species=s__Janthinobacterium sp002127585:heptad=MCP-36H:species=d__Bacteria_p__Proteobacteria_c__Gammaproteobacteria_o__Burkholderiales_f__Burkholderiaceae_g__Janthinobacterium_s__Janthinobacterium sp002127585])0:0[&&NHX:Sample_counter=:Type_counter=GTDB--2:capture_class_counter=:capture_domain_counter=:capture_family_counter=:capture_genus_counter=:capture_order_counter=:capture_phylum_counter=:capture_species_counter=:evoltype=D:gtdb_class_counter=c__Gammaproteobacteria--2:gtdb_domain_counter=d__Bacteria--2:gtdb_family_counter=f__Burkholderiaceae--2:gtdb_genus_counter=g__Janthinobacterium--2:gtdb_order_counter=o__Burkholderiales--2:gtdb_phylum_counter=p__Proteobacteria--2:gtdb_species_counter=s__Janthinobacterium lividum_C--1||s__Janthinobacterium sp002127585--1:heptad_counter=MCP-36H--2:lbd_counter=:lca=d__Bacteria:lca_tree=g__Janthinobacterium:name=N1180056:ref_name_counter=],RS_GCF_002002885.1_protein.faa_NZ_CP019510.1_2982@PF00015_full_PFAM.308.496:0[&&NHX:Type=GTDB:gtdb_class=c__Gammaproteobacteria:gtdb_domain=d__Bacteria:gtdb_family=f__Burkholderiaceae:gtdb_genus=g__Janthinobacterium:gtdb_order=o__Burkholderiales:gtdb_phylum=p__Proteobacteria:gtdb_species=s__Janthinobacterium sp002002885:heptad=MCP-36H:species=d__Bacteria_p__Proteobacteria_c__Gammaproteobacteria_o__Burkholderiales_f__Burkholderiaceae_g__Janthinobacterium_s__Janthinobacterium sp002002885])0:0[&&NHX:Sample_counter=:Type_counter=GTDB--3:capture_class_counter=:capture_domain_counter=:capture_family_counter=:capture_genus_counter=:capture_order_counter=:capture_phylum_counter=:capture_species_counter=:evoltype=D:gtdb_class_counter=c__Gammaproteobacteria--3:gtdb_domain_counter=d__Bacteria--3:gtdb_family_counter=f__Burkholderiaceae--3:gtdb_genus_counter=g__Janthinobacterium--3:gtdb_order_counter=o__Burkholderiales--3:gtdb_phylum_counter=p__Proteobacteria--3:gtdb_species_counter=s__Janthinobacterium lividum_C--1||s__Janthinobacterium sp002002885--1||s__Janthinobacterium sp002127585--1:heptad_counter=MCP-36H--3:lbd_counter=:lca=d__Bacteria:lca_tree=g__Janthinobacterium:name=N1180058:ref_name_counter=],RS_GCF_002797895.1_protein.faa_NZ_PGES01000001.1_941@PF00015_full_PFAM.308.496:0[&&NHX:Type=GTDB:gtdb_class=c__Gammaproteobacteria:gtdb_domain=d__Bacteria:gtdb_family=f__Burkholderiaceae:gtdb_genus=g__Janthinobacterium:gtdb_order=o__Burkholderiales:gtdb_phylum=p__Proteobacteria:gtdb_species=s__Janthinobacterium sp002797895:heptad=MCP-36H:species=d__Bacteria_p__Proteobacteria_c__Gammaproteobacteria_o__Burkholderiales_f__Burkholderiaceae_g__Janthinobacterium_s__Janthinobacterium sp002797895]):5e-09[&&NHX:Sample_counter=:Type_counter=GTDB--4:capture_class_counter=:capture_domain_counter=:capture_family_counter=:capture_genus_counter=:capture_order_counter=:capture_phylum_counter=:capture_species_counter=:evoltype=D:gtdb_class_counter=c__Gammaproteobacteria--4:gtdb_domain_counter=d__Bacteria--4:gtdb_family_counter=f__Burkholderiaceae--4:gtdb_genus_counter=g__Janthinobacterium--4:gtdb_order_counter=o__Burkholderiales--4:gtdb_phylum_counter=p__Proteobacteria--4:gtdb_species_counter=s__Janthinobacterium lividum_C--1||s__Janthinobacterium sp002002885--1||s__Janthinobacterium sp002127585--1||s__Janthinobacterium sp002797895--1:heptad_counter=MCP-36H--4:lbd_counter=:lca=d__Bacteria:lca_tree=g__Janthinobacterium:name=N1180060:ref_name_counter=],(((RS_GCF_002846335.1_protein.faa_NZ_PJMQ01000001.1_1288@PF00015_full_PFAM.307.496:0.00388271[&&NHX:Type=GTDB:gtdb_class=c__Gammaproteobacteria:gtdb_domain=d__Bacteria:gtdb_family=f__Burkholderiaceae:gtdb_genus=g__Janthinobacterium:gtdb_order=o__Burkholderiales:gtdb_phylum=p__Proteobacteria:gtdb_species=s__Janthinobacterium sp002846335:heptad=MCP-36H:species=d__Bacteria_p__Proteobacteria_c__Gammaproteobacteria_o__Burkholderiales_f__Burkholderiaceae_g__Janthinobacterium_s__Janthinobacterium sp002846335],((RS_GCF_900451145.1_protein.faa_NZ_UGJH01000001.1_3025@PF00015_full_PFAM.309.496:0[&&NHX:Type=GTDB:gtdb_class=c__Gammaproteobacteria:gtdb_domain=d__Bacteria:gtdb_family=f__Burkholderiaceae:gtdb_genus=g__Janthinobacterium:gtdb_order=o__Burkholderiales:gtdb_phylum=p__Proteobacteria:gtdb_species=s__Janthinobacterium lividum:heptad=MCP-36H:species=d__Bacteria_p__Proteobacteria_c__Gammaproteobacteria_o__Burkholderiales_f__Burkholderiaceae_g__Janthinobacterium_s__Janthinobacterium lividum],RS_GCF_011601275.1_protein.faa_NZ_JAAOLY010000034.1_16@PF00015_full_PFAM.309.496:0[&&NHX:Type=GTDB:gtdb_class=c__Gammaproteobacteria:gtdb_domain=d__Bacteria:gtdb_family=f__Burkholderiaceae:gtdb_genus=g__Janthinobacterium:gtdb_order=o__Burkholderiales:gtdb_phylum=p__Proteobacteria:gtdb_species=s__Janthinobacterium lividum_E:heptad=MCP-36H:species=d__Bacteria_p__Proteobacteria_c__Gammaproteobacteria_o__Burkholderiales_f__Burkholderiaceae_g__Janthinobacterium_s__Janthinobacterium lividum_E])0:0[&&NHX:Sample_counter=:Type_counter=GTDB--2:capture_class_counter=:capture_domain_counter=:capture_family_counter=:capture_genus_counter=:capture_order_counter=:capture_phylum_counter=:capture_species_counter=:evoltype=D:gtdb_class_counter=c__Gammaproteobacteria--2:gtdb_domain_counter=d__Bacteria--2:gtdb_family_counter=f__Burkholderiaceae--2:gtdb_genus_counter=g__Janthinobacterium--2:gtdb_order_counter=o__Burkholderiales--2:gtdb_phylum_counter=p__Proteobacteria--2:gtdb_species_counter=s__Janthinobacterium lividum--1||s__Janthinobacterium lividum_E--1:heptad_counter=MCP-36H--2:lbd_counter=:lca=d__Bacteria:lca_tree=g__Janthinobacterium:name=N1180064:ref_name_counter=],RS_GCF_900112025.1_protein.faa_NZ_FOKL01000003.1_106@PF00015_full_PFAM.309.496:0[&&NHX:Type=GTDB:gtdb_class=c__Gammaproteobacteria:gtdb_domain=d__Bacteria:gtdb_family=f__Burkholderiaceae:gtdb_genus=g__Janthinobacterium:gtdb_order=o__Burkholderiales:gtdb_phylum=p__Proteobacteria:gtdb_species=s__Janthinobacterium sp900112025:heptad=MCP-36H:species=d__Bacteria_p__Proteobacteria_c__Gammaproteobacteria_o__Burkholderiales_f__Burkholderiaceae_g__Janthinobacterium_s__Janthinobacterium sp900112025]):5e-09[&&NHX:Sample_counter=:Type_counter=GTDB--3:capture_class_counter=:capture_domain_counter=:capture_family_counter=:capture_genus_counter=:capture_order_counter=:capture_phylum_counter=:capture_species_counter=:evoltype=D:gtdb_class_counter=c__Gammaproteobacteria--3:gtdb_domain_counter=d__Bacteria--3:gtdb_family_counter=f__Burkholderiaceae--3:gtdb_genus_counter=g__Janthinobacterium--3:gtdb_order_counter=o__Burkholderiales--3:gtdb_phylum_counter=p__Proteobacteria--3:gtdb_species_counter=s__Janthinobacterium lividum--1||s__Janthinobacterium lividum_E--1||s__Janthinobacterium sp900112025--1:heptad_counter=MCP-36H--3:lbd_counter=:lca=d__Bacteria:lca_tree=g__Janthinobacterium:name=N1180066:ref_name_counter=])0:5e-09[&&NHX:Sample_counter=:Type_counter=GTDB--4:capture_class_counter=:capture_domain_counter=:capture_family_counter=:capture_genus_counter=:capture_order_counter=:capture_phylum_counter=:capture_species_counter=:evoltype=D:gtdb_class_counter=c__Gammaproteobacteria--4:gtdb_domain_counter=d__Bacteria--4:gtdb_family_counter=f__Burkholderiaceae--4:gtdb_genus_counter=g__Janthinobacterium--4:gtdb_order_counter=o__Burkholderiales--4:gtdb_phylum_counter=p__Proteobacteria--4:gtdb_species_counter=s__Janthinobacterium lividum--1||s__Janthinobacterium lividum_E--1||s__Janthinobacterium sp002846335--1||s__Janthinobacterium sp900112025--1:heptad_counter=MCP-36H--4:lbd_counter=:lca=d__Bacteria:lca_tree=g__Janthinobacterium:name=N1180067:ref_name_counter=],(RS_GCF_002127655.1_protein.faa_NZ_NEHB01000003.1_77@PF00015_full_PFAM.302.490:0.00784622[&&NHX:Type=GTDB:gtdb_class=c__Gammaproteobacteria:gtdb_domain=d__Bacteria:gtdb_family=f__Burkholderiaceae:gtdb_genus=g__Janthinobacterium:gtdb_order=o__Burkholderiales:gtdb_phylum=p__Proteobacteria:gtdb_species=s__Janthinobacterium sp002127655:heptad=MCP-36H:species=d__Bacteria_p__Proteobacteria_c__Gammaproteobacteria_o__Burkholderiales_f__Burkholderiaceae_g__Janthinobacterium_s__Janthinobacterium sp002127655],((RS_GCF_002250505.1_protein.faa_NZ_NJGY01000002.1_567@PF00015_full_PFAM.300.490:0.0142947[&&NHX:Type=GTDB:gtdb_class=c__Gammaproteobacteria:gtdb_domain=d__Bacteria:gtdb_family=f__Burkholderiaceae:gtdb_genus=g__Janthinobacterium:gtdb_order=o__Burkholderiales:gtdb_phylum=p__Proteobacteria:gtdb_species=s__Janthinobacterium sp002250505:heptad=MCP-36H:species=d__Bacteria_p__Proteobacteria_c__Gammaproteobacteria_o__Burkholderiales_f__Burkholderiaceae_g__Janthinobacterium_s__Janthinobacterium sp002250505],RS_GCF_001677885.1_protein.faa_NZ_LOCQ01000033.1_45@PF00015_full_PFAM.304.490:0.0118155[&&NHX:Type=GTDB:gtdb_class=c__Gammaproteobacteria:gtdb_domain=d__Bacteria:gtdb_family=f__Burkholderiaceae:gtdb_genus=g__Janthinobacterium:gtdb_order=o__Burkholderiales:gtdb_phylum=p__Proteobacteria:gtdb_species=s__Janthinobacterium psychrotolerans:heptad=MCP-36H:species=d__Bacteria_p__Proteobacteria_c__Gammaproteobacteria_o__Burkholderiales_f__Burkholderiaceae_g__Janthinobacterium_s__Janthinobacterium psychrotolerans])0.696:0.004705[&&NHX:Sample_counter=:Type_counter=GTDB--2:capture_class_counter=:capture_domain_counter=:capture_family_counter=:capture_genus_counter=:capture_order_counter=:capture_phylum_counter=:capture_species_counter=:evoltype=D:gtdb_class_counter=c__Gammaproteobacteria--2:gtdb_domain_counter=d__Bacteria--2:gtdb_family_counter=f__Burkholderiaceae--2:gtdb_genus_counter=g__Janthinobacterium--2:gtdb_order_counter=o__Burkholderiales--2:gtdb_phylum_counter=p__Proteobacteria--2:gtdb_species_counter=s__Janthinobacterium psychrotolerans--1||s__Janthinobacterium sp002250505--1:heptad_counter=MCP-36H--2:lbd_counter=:lca=d__Bacteria:lca_tree=g__Janthinobacterium:name=N1180071:ref_name_counter=],RS_GCF_006517255.1_protein.faa_NZ_CP041185.1_907@PF00015_full_PFAM.307.496:5e-09[&&NHX:Type=GTDB:gtdb_class=c__Gammaproteobacteria:gtdb_domain=d__Bacteria:gtdb_family=f__Burkholderiaceae:gtdb_genus=g__Janthinobacterium:gtdb_order=o__Burkholderiales:gtdb_phylum=p__Proteobacteria:gtdb_species=s__Janthinobacterium tructae:heptad=MCP-36H:species=d__Bacteria_p__Proteobacteria_c__Gammaproteobacteria_o__Burkholderiales_f__Burkholderiaceae_g__Janthinobacterium_s__Janthinobacterium tructae])0.84:0.00459844[&&NHX:Sample_counter=:Type_counter=GTDB--3:capture_class_counter=:capture_domain_counter=:capture_family_counter=:capture_genus_counter=:capture_order_counter=:capture_phylum_counter=:capture_species_counter=:evoltype=D:gtdb_class_counter=c__Gammaproteobacteria--3:gtdb_domain_counter=d__Bacteria--3:gtdb_family_counter=f__Burkholderiaceae--3:gtdb_genus_counter=g__Janthinobacterium--3:gtdb_order_counter=o__Burkholderiales--3:gtdb_phylum_counter=p__Proteobacteria--3:gtdb_species_counter=s__Janthinobacterium psychrotolerans--1||s__Janthinobacterium sp002250505--1||s__Janthinobacterium tructae--1:heptad_counter=MCP-36H--3:lbd_counter=:lca=d__Bacteria:lca_tree=g__Janthinobacterium:name=N1180073:ref_name_counter=])0:5e-09[&&NHX:Sample_counter=:Type_counter=GTDB--4:capture_class_counter=:capture_domain_counter=:capture_family_counter=:capture_genus_counter=:capture_order_counter=:capture_phylum_counter=:capture_species_counter=:evoltype=D:gtdb_class_counter=c__Gammaproteobacteria--4:gtdb_domain_counter=d__Bacteria--4:gtdb_family_counter=f__Burkholderiaceae--4:gtdb_genus_counter=g__Janthinobacterium--4:gtdb_order_counter=o__Burkholderiales--4:gtdb_phylum_counter=p__Proteobacteria--4:gtdb_species_counter=s__Janthinobacterium psychrotolerans--1||s__Janthinobacterium sp002127655--1||s__Janthinobacterium sp002250505--1||s__Janthinobacterium tructae--1:heptad_counter=MCP-36H--4:lbd_counter=:lca=d__Bacteria:lca_tree=g__Janthinobacterium:name=N1180074:ref_name_counter=])0:5e-09[&&NHX:Sample_counter=:Type_counter=GTDB--8:capture_class_counter=:capture_domain_counter=:capture_family_counter=:capture_genus_counter=:capture_order_counter=:capture_phylum_counter=:capture_species_counter=:evoltype=D:gtdb_class_counter=c__Gammaproteobacteria--8:gtdb_domain_counter=d__Bacteria--8:gtdb_family_counter=f__Burkholderiaceae--8:gtdb_genus_counter=g__Janthinobacterium--8:gtdb_order_counter=o__Burkholderiales--8:gtdb_phylum_counter=p__Proteobacteria--8:gtdb_species_counter=s__Janthinobacterium lividum--1||s__Janthinobacterium lividum_E--1||s__Janthinobacterium psychrotolerans--1||s__Janthinobacterium sp002127655--1||s__Janthinobacterium sp002250505--1||s__Janthinobacterium sp002846335--1||s__Janthinobacterium sp900112025--1||s__Janthinobacterium tructae--1:heptad_counter=MCP-36H--8:lbd_counter=:lca=d__Bacteria:lca_tree=g__Janthinobacterium:name=N1180075:ref_name_counter=],(RS_GCF_000242815.1_protein.faa_NZ_AHHB01000032.1_162@PF00015_full_PFAM.307.496:0.0360351[&&NHX:Type=GTDB:gtdb_class=c__Gammaproteobacteria:gtdb_domain=d__Bacteria:gtdb_family=f__Burkholderiaceae:gtdb_genus=g__Janthinobacterium:gtdb_order=o__Burkholderiales:gtdb_phylum=p__Proteobacteria:gtdb_species=s__Janthinobacterium lividum_D:heptad=MCP-36H:species=d__Bacteria_p__Proteobacteria_c__Gammaproteobacteria_o__Burkholderiales_f__Burkholderiaceae_g__Janthinobacterium_s__Janthinobacterium lividum_D],RS_GCF_002869965.1_protein.faa_NZ_PEBS01000006.1_86@PF00015_full_PFAM.310.496:5e-09[&&NHX:Type=GTDB:gtdb_class=c__Gammaproteobacteria:gtdb_domain=d__Bacteria:gtdb_family=f__Burkholderiaceae:gtdb_genus=g__Janthinobacterium:gtdb_order=o__Burkholderiales:gtdb_phylum=p__Proteobacteria:gtdb_species=s__Janthinobacterium sp002869965:heptad=MCP-36H:species=d__Bacteria_p__Proteobacteria_c__Gammaproteobacteria_o__Burkholderiales_f__Burkholderiaceae_g__Janthinobacterium_s__Janthinobacterium sp002869965])0:5e-09[&&NHX:Sample_counter=:Type_counter=GTDB--2:capture_class_counter=:capture_domain_counter=:capture_family_counter=:capture_genus_counter=:capture_order_counter=:capture_phylum_counter=:capture_species_counter=:evoltype=D:gtdb_class_counter=c__Gammaproteobacteria--2:gtdb_domain_counter=d__Bacteria--2:gtdb_family_counter=f__Burkholderiaceae--2:gtdb_genus_counter=g__Janthinobacterium--2:gtdb_order_counter=o__Burkholderiales--2:gtdb_phylum_counter=p__Proteobacteria--2:gtdb_species_counter=s__Janthinobacterium lividum_D--1||s__Janthinobacterium sp002869965--1:heptad_counter=MCP-36H--2:lbd_counter=:lca=d__Bacteria:lca_tree=g__Janthinobacterium:name=N1180078:ref_name_counter=])0:5e-09[&&NHX:Sample_counter=:Type_counter=GTDB--10:capture_class_counter=:capture_domain_counter=:capture_family_counter=:capture_genus_counter=:capture_order_counter=:capture_phylum_counter=:capture_species_counter=:evoltype=D:gtdb_class_counter=c__Gammaproteobacteria--10:gtdb_domain_counter=d__Bacteria--10:gtdb_family_counter=f__Burkholderiaceae--10:gtdb_genus_counter=g__Janthinobacterium--10:gtdb_order_counter=o__Burkholderiales--10:gtdb_phylum_counter=p__Proteobacteria--10:gtdb_species_counter=s__Janthinobacterium lividum--1||s__Janthinobacterium lividum_D--1||s__Janthinobacterium lividum_E--1||s__Janthinobacterium psychrotolerans--1||s__Janthinobacterium sp002127655--1||s__Janthinobacterium sp002250505--1||s__Janthinobacterium sp002846335--1||s__Janthinobacterium sp002869965--1||s__Janthinobacterium sp900112025--1||s__Janthinobacterium tructae--1:heptad_counter=MCP-36H--10:lbd_counter=:lca=d__Bacteria:lca_tree=g__Janthinobacterium:name=N1180079:ref_name_counter=])0.63:5e-09[&&NHX:Sample_counter=:Type_counter=GTDB--14:capture_class_counter=:capture_domain_counter=:capture_family_counter=:capture_genus_counter=:capture_order_counter=:capture_phylum_counter=:capture_species_counter=:evoltype=D:gtdb_class_counter=c__Gammaproteobacteria--14:gtdb_domain_counter=d__Bacteria--14:gtdb_family_counter=f__Burkholderiaceae--14:gtdb_genus_counter=g__Janthinobacterium--14:gtdb_order_counter=o__Burkholderiales--14:gtdb_phylum_counter=p__Proteobacteria--14:gtdb_species_counter=s__Janthinobacterium lividum--1||s__Janthinobacterium lividum_C--1||s__Janthinobacterium lividum_D--1||s__Janthinobacterium lividum_E--1||s__Janthinobacterium psychrotolerans--1||s__Janthinobacterium sp002002885--1||s__Janthinobacterium sp002127585--1||s__Janthinobacterium sp002127655--1||s__Janthinobacterium sp002250505--1||s__Janthinobacterium sp002797895--1||s__Janthinobacterium sp002846335--1||s__Janthinobacterium sp002869965--1||s__Janthinobacterium sp900112025--1||s__Janthinobacterium tructae--1:heptad_counter=MCP-36H--14:lbd_counter=:lca=d__Bacteria:lca_tree=g__Janthinobacterium:name=N1180080:ref_name_counter=],(RS_GCF_002813325.1_protein.faa_NZ_PHUG01000001.1_681@PF00015_full_PFAM.307.496:0.003871[&&NHX:Type=GTDB:gtdb_class=c__Gammaproteobacteria:gtdb_domain=d__Bacteria:gtdb_family=f__Burkholderiaceae:gtdb_genus=g__Janthinobacterium:gtdb_order=o__Burkholderiales:gtdb_phylum=p__Proteobacteria:gtdb_species=s__Janthinobacterium sp002813325:heptad=MCP-36H:species=d__Bacteria_p__Proteobacteria_c__Gammaproteobacteria_o__Burkholderiales_f__Burkholderiaceae_g__Janthinobacterium_s__Janthinobacterium sp002813325],((RS_GCF_000745325.1_protein.faa_NZ_JQNP01000001.1_958@PF00015_full_PFAM.307.496:0[&&NHX:Type=GTDB:gtdb_class=c__Gammaproteobacteria:gtdb_domain=d__Bacteria:gtdb_family=f__Burkholderiaceae:gtdb_genus=g__Janthinobacterium:gtdb_order=o__Burkholderiales:gtdb_phylum=p__Proteobacteria:gtdb_species=s__Janthinobacterium sp000745325:heptad=MCP-36H:species=d__Bacteria_p__Proteobacteria_c__Gammaproteobacteria_o__Burkholderiales_f__Burkholderiaceae_g__Janthinobacterium_s__Janthinobacterium sp000745325],RS_GCF_009208735.1_protein.faa_NZ_WFLJ01000005.1_73@PF00015_full_PFAM.307.496:0[&&NHX:Type=GTDB:gtdb_class=c__Gammaproteobacteria:gtdb_domain=d__Bacteria:gtdb_family=f__Burkholderiaceae:gtdb_genus=g__Janthinobacterium:gtdb_order=o__Burkholderiales:gtdb_phylum=p__Proteobacteria:gtdb_species=s__Janthinobacterium sp009208735:heptad=MCP-36H:species=d__Bacteria_p__Proteobacteria_c__Gammaproteobacteria_o__Burkholderiales_f__Burkholderiaceae_g__Janthinobacterium_s__Janthinobacterium sp009208735])0:0[&&NHX:Sample_counter=:Type_counter=GTDB--2:capture_class_counter=:capture_domain_counter=:capture_family_counter=:capture_genus_counter=:capture_order_counter=:capture_phylum_counter=:capture_species_counter=:evoltype=D:gtdb_class_counter=c__Gammaproteobacteria--2:gtdb_domain_counter=d__Bacteria--2:gtdb_family_counter=f__Burkholderiaceae--2:gtdb_genus_counter=g__Janthinobacterium--2:gtdb_order_counter=o__Burkholderiales--2:gtdb_phylum_counter=p__Proteobacteria--2:gtdb_species_counter=s__Janthinobacterium sp000745325--1||s__Janthinobacterium sp009208735--1:heptad_counter=MCP-36H--2:lbd_counter=:lca=d__Bacteria:lca_tree=g__Janthinobacterium:name=N1180084:ref_name_counter=],RS_GCF_002735705.1_protein.faa_NZ_PDZL01000002.1_69@PF00015_full_PFAM.307.496:0[&&NHX:Type=GTDB:gtdb_class=c__Gammaproteobacteria:gtdb_domain=d__Bacteria:gtdb_family=f__Burkholderiaceae:gtdb_genus=g__Janthinobacterium:gtdb_order=o__Burkholderiales:gtdb_phylum=p__Proteobacteria:gtdb_species=s__Janthinobacterium sp002735705:heptad=MCP-36H:species=d__Bacteria_p__Proteobacteria_c__Gammaproteobacteria_o__Burkholderiales_f__Burkholderiaceae_g__Janthinobacterium_s__Janthinobacterium sp002735705]):5e-09[&&NHX:Sample_counter=:Type_counter=GTDB--3:capture_class_counter=:capture_domain_counter=:capture_family_counter=:capture_genus_counter=:capture_order_counter=:capture_phylum_counter=:capture_species_counter=:evoltype=D:gtdb_class_counter=c__Gammaproteobacteria--3:gtdb_domain_counter=d__Bacteria--3:gtdb_family_counter=f__Burkholderiaceae--3:gtdb_genus_counter=g__Janthinobacterium--3:gtdb_order_counter=o__Burkholderiales--3:gtdb_phylum_counter=p__Proteobacteria--3:gtdb_species_counter=s__Janthinobacterium sp000745325--1||s__Janthinobacterium sp002735705--1||s__Janthinobacterium sp009208735--1:heptad_counter=MCP-36H--3:lbd_counter=:lca=d__Bacteria:lca_tree=g__Janthinobacterium:name=N1180086:ref_name_counter=])0:5e-09[&&NHX:Sample_counter=:Type_counter=GTDB--4:capture_class_counter=:capture_domain_counter=:capture_family_counter=:capture_genus_counter=:capture_order_counter=:capture_phylum_counter=:capture_species_counter=:evoltype=D:gtdb_class_counter=c__Gammaproteobacteria--4:gtdb_domain_counter=d__Bacteria--4:gtdb_family_counter=f__Burkholderiaceae--4:gtdb_genus_counter=g__Janthinobacterium--4:gtdb_order_counter=o__Burkholderiales--4:gtdb_phylum_counter=p__Proteobacteria--4:gtdb_species_counter=s__Janthinobacterium sp000745325--1||s__Janthinobacterium sp002735705--1||s__Janthinobacterium sp002813325--1||s__Janthinobacterium sp009208735--1:heptad_counter=MCP-36H--4:lbd_counter=:lca=d__Bacteria:lca_tree=g__Janthinobacterium:name=N1180087:ref_name_counter=])0.922:5e-09[&&NHX:Sample_counter=:Type_counter=GTDB--18:capture_class_counter=:capture_domain_counter=:capture_family_counter=:capture_genus_counter=:capture_order_counter=:capture_phylum_counter=:capture_species_counter=:evoltype=D:gtdb_class_counter=c__Gammaproteobacteria--18:gtdb_domain_counter=d__Bacteria--18:gtdb_family_counter=f__Burkholderiaceae--18:gtdb_genus_counter=g__Janthinobacterium--18:gtdb_order_counter=o__Burkholderiales--18:gtdb_phylum_counter=p__Proteobacteria--18:gtdb_species_counter=s__Janthinobacterium lividum--1||s__Janthinobacterium lividum_C--1||s__Janthinobacterium lividum_D--1||s__Janthinobacterium lividum_E--1||s__Janthinobacterium psychrotolerans--1||s__Janthinobacterium sp000745325--1||s__Janthinobacterium sp002002885--1||s__Janthinobacterium sp002127585--1||s__Janthinobacterium sp002127655--1||s__Janthinobacterium sp002250505--1||s__Janthinobacterium sp002735705--1||s__Janthinobacterium sp002797895--1||s__Janthinobacterium sp002813325--1||s__Janthinobacterium sp002846335--1||s__Janthinobacterium sp002869965--1||s__Janthinobacterium sp009208735--1||s__Janthinobacterium sp900112025--1||s__Janthinobacterium tructae--1:heptad_counter=MCP-36H--18:lbd_counter=:lca=d__Bacteria:lca_tree=g__Janthinobacterium:name=N1180088:ref_name_counter=])0:5e-09[&&NHX:Sample_counter=:Type_counter=GTDB--19:capture_class_counter=:capture_domain_counter=:capture_family_counter=:capture_genus_counter=:capture_order_counter=:capture_phylum_counter=:capture_species_counter=:evoltype=D:gtdb_class_counter=c__Gammaproteobacteria--19:gtdb_domain_counter=d__Bacteria--19:gtdb_family_counter=f__Burkholderiaceae--19:gtdb_genus_counter=g__Janthinobacterium--19:gtdb_order_counter=o__Burkholderiales--19:gtdb_phylum_counter=p__Proteobacteria--19:gtdb_species_counter=s__Janthinobacterium lividum--1||s__Janthinobacterium lividum_C--1||s__Janthinobacterium lividum_D--1||s__Janthinobacterium lividum_E--1||s__Janthinobacterium psychrotolerans--1||s__Janthinobacterium sp000745325--1||s__Janthinobacterium sp001758725--1||s__Janthinobacterium sp002002885--1||s__Janthinobacterium sp002127585--1||s__Janthinobacterium sp002127655--1||s__Janthinobacterium sp002250505--1||s__Janthinobacterium sp002735705--1||s__Janthinobacterium sp002797895--1||s__Janthinobacterium sp002813325--1||s__Janthinobacterium sp002846335--1||s__Janthinobacterium sp002869965--1||s__Janthinobacterium sp009208735--1||s__Janthinobacterium sp900112025--1||s__Janthinobacterium tructae--1:heptad_counter=MCP-36H--19:lbd_counter=:lca=d__Bacteria:lca_tree=g__Janthinobacterium:name=N1180089:ref_name_counter=])0.803:0.00831577[&&NHX:Sample_counter=:Type_counter=GTDB--20:capture_class_counter=:capture_domain_counter=:capture_family_counter=:capture_genus_counter=:capture_order_counter=:capture_phylum_counter=:capture_species_counter=:evoltype=D:gtdb_class_counter=c__Gammaproteobacteria--20:gtdb_domain_counter=d__Bacteria--20:gtdb_family_counter=f__Burkholderiaceae--20:gtdb_genus_counter=g__Janthinobacterium--20:gtdb_order_counter=o__Burkholderiales--20:gtdb_phylum_counter=p__Proteobacteria--20:gtdb_species_counter=s__Janthinobacterium lividum--1||s__Janthinobacterium lividum_C--1||s__Janthinobacterium lividum_D--1||s__Janthinobacterium lividum_E--1||s__Janthinobacterium psychrotolerans--1||s__Janthinobacterium sp000745325--1||s__Janthinobacterium sp001758725--1||s__Janthinobacterium sp002002885--1||s__Janthinobacterium sp002127585--1||s__Janthinobacterium sp002127655--1||s__Janthinobacterium sp002250505--1||s__Janthinobacterium sp002735705--1||s__Janthinobacterium sp002797895--1||s__Janthinobacterium sp002813325--1||s__Janthinobacterium sp002846335--1||s__Janthinobacterium sp002869965--1||s__Janthinobacterium sp009208735--1||s__Janthinobacterium sp900112025--1||s__Janthinobacterium sp900156175--1||s__Janthinobacterium tructae--1:heptad_counter=MCP-36H--20:lbd_counter=:lca=d__Bacteria:lca_tree=g__Janthinobacterium:name=N1180090:ref_name_counter=])0.998:0.0879944[&&NHX:Sample_counter=:Type_counter=GTDB--21:capture_class_counter=:capture_domain_counter=:capture_family_counter=:capture_genus_counter=:capture_order_counter=:capture_phylum_counter=:capture_species_counter=:evoltype=D:gtdb_class_counter=c__Gammaproteobacteria--21:gtdb_domain_counter=d__Bacteria--21:gtdb_family_counter=f__Burkholderiaceae--21:gtdb_genus_counter=g__Janthinobacterium--21:gtdb_order_counter=o__Burkholderiales--21:gtdb_phylum_counter=p__Proteobacteria--21:gtdb_species_counter=s__Janthinobacterium lividum--1||s__Janthinobacterium lividum_C--1||s__Janthinobacterium lividum_D--1||s__Janthinobacterium lividum_E--1||s__Janthinobacterium psychrotolerans--1||s__Janthinobacterium sp000745325--1||s__Janthinobacterium sp001758725--1||s__Janthinobacterium sp001865675--1||s__Janthinobacterium sp002002885--1||s__Janthinobacterium sp002127585--1||s__Janthinobacterium sp002127655--1||s__Janthinobacterium sp002250505--1||s__Janthinobacterium sp002735705--1||s__Janthinobacterium sp002797895--1||s__Janthinobacterium sp002813325--1||s__Janthinobacterium sp002846335--1||s__Janthinobacterium sp002869965--1||s__Janthinobacterium sp009208735--1||s__Janthinobacterium sp900112025--1||s__Janthinobacterium sp900156175--1||s__Janthinobacterium tructae--1:heptad_counter=MCP-36H--21:lbd_counter=:lca=d__Bacteria:lca_tree=g__Janthinobacterium:name=N1180091:ref_name_counter=],(((RS_GCF_009857835.1_protein.faa_NZ_WWCL01000003.1_109@PF00015_full_PFAM.290.483:0[&&NHX:Type=GTDB:gtdb_class=c__Gammaproteobacteria:gtdb_domain=d__Bacteria:gtdb_family=f__Burkholderiaceae:gtdb_genus=g__Duganella:gtdb_order=o__Burkholderiales:gtdb_phylum=p__Proteobacteria:gtdb_species=s__Duganella fentianensis:heptad=MCP-36H:species=d__Bacteria_p__Proteobacteria_c__Gammaproteobacteria_o__Burkholderiales_f__Burkholderiaceae_g__Duganella_s__Duganella fentianensis],RS_GCF_009857915.1_protein.faa_NZ_WWCM01000023.1_12@PF00015_full_PFAM.308.501:0[&&NHX:Type=GTDB:gtdb_class=c__Gammaproteobacteria:gtdb_domain=d__Bacteria:gtdb_family=f__Burkholderiaceae:gtdb_genus=g__Duganella:gtdb_order=o__Burkholderiales:gtdb_phylum=p__Proteobacteria:gtdb_species=s__Duganella sp009857915:heptad=MCP-36H:species=d__Bacteria_p__Proteobacteria_c__Gammaproteobacteria_o__Burkholderiales_f__Burkholderiaceae_g__Duganella_s__Duganella sp009857915]):5e-09[&&NHX:Sample_counter=:Type_counter=GTDB--2:capture_class_counter=:capture_domain_counter=:capture_family_counter=:capture_genus_counter=:capture_order_counter=:capture_phylum_counter=:capture_species_counter=:evoltype=D:gtdb_class_counter=c__Gammaproteobacteria--2:gtdb_domain_counter=d__Bacteria--2:gtdb_family_counter=f__Burkholderiaceae--2:gtdb_genus_counter=g__Duganella--2:gtdb_order_counter=o__Burkholderiales--2:gtdb_phylum_counter=p__Proteobacteria--2:gtdb_species_counter=s__Duganella fentianensis--1||s__Duganella sp009857915--1:heptad_counter=MCP-36H--2:lbd_counter=:lca=d__Bacteria:lca_tree=g__Duganella:name=N1180094:ref_name_counter=],RS_GCF_009720775.1_protein.faa_NZ_WNKW01000004.1_400@PF00015_full_PFAM.289.482:5e-09[&&NHX:Type=GTDB:gtdb_class=c__Gammaproteobacteria:gtdb_domain=d__Bacteria:gtdb_family=f__Burkholderiaceae:gtdb_genus=g__Duganella:gtdb_order=o__Burkholderiales:gtdb_phylum=p__Proteobacteria:gtdb_species=s__Duganella danionis:heptad=MCP-36H:species=d__Bacteria_p__Proteobacteria_c__Gammaproteobacteria_o__Burkholderiales_f__Burkholderiaceae_g__Duganella_s__Duganella danionis])0.997:0.0831946[&&NHX:Sample_counter=:Type_counter=GTDB--3:capture_class_counter=:capture_domain_counter=:capture_family_counter=:capture_genus_counter=:capture_order_counter=:capture_phylum_counter=:capture_species_counter=:evoltype=D:gtdb_class_counter=c__Gammaproteobacteria--3:gtdb_domain_counter=d__Bacteria--3:gtdb_family_counter=f__Burkholderiaceae--3:gtdb_genus_counter=g__Duganella--3:gtdb_order_counter=o__Burkholderiales--3:gtdb_phylum_counter=p__Proteobacteria--3:gtdb_species_counter=s__Duganella danionis--1||s__Duganella fentianensis--1||s__Duganella sp009857915--1:heptad_counter=MCP-36H--3:lbd_counter=:lca=d__Bacteria:lca_tree=g__Duganella:name=N1180096:ref_name_counter=],(RS_GCF_009857495.1_protein.faa_NZ_WWCO01000001.1_130@PF00015_full_PFAM.313.495:0.0684036[&&NHX:Type=GTDB:gtdb_class=c__Gammaproteobacteria:gtdb_domain=d__Bacteria:gtdb_family=f__Burkholderiaceae:gtdb_genus=g__Duganella:gtdb_order=o__Burkholderiales:gtdb_phylum=p__Proteobacteria:gtdb_species=s__Duganella sp009857495:heptad=MCP-36H:species=d__Bacteria_p__Proteobacteria_c__Gammaproteobacteria_o__Burkholderiales_f__Burkholderiaceae_g__Duganella_s__Duganella sp009857495],(RS_GCF_009857535.1_protein.faa_NZ_WWCS01000001.1_82@PF00015_full_PFAM.312.493:0.0311444[&&NHX:Type=GTDB:gtdb_class=c__Gammaproteobacteria:gtdb_domain=d__Bacteria:gtdb_family=f__Burkholderiaceae:gtdb_genus=g__Duganella:gtdb_order=o__Burkholderiales:gtdb_phylum=p__Proteobacteria:gtdb_species=s__Duganella margarita:heptad=MCP-36H:species=d__Bacteria_p__Proteobacteria_c__Gammaproteobacteria_o__Burkholderiales_f__Burkholderiaceae_g__Duganella_s__Duganella margarita],(GB_GCA_000383895.1_protein.faa_KB912926.1_115@PF00015_full_PFAM.312.493:0.0229978[&&NHX:Type=GTDB:gtdb_class=c__Gammaproteobacteria:gtdb_domain=d__Bacteria:gtdb_family=f__Burkholderiaceae:gtdb_genus=g__Duganella:gtdb_order=o__Burkholderiales:gtdb_phylum=p__Proteobacteria:gtdb_species=s__Duganella zoogloeoides:heptad=MCP-36H:species=d__Bacteria_p__Proteobacteria_c__Gammaproteobacteria_o__Burkholderiales_f__Burkholderiaceae_g__Duganella_s__Duganella zoogloeoides],RS_GCF_001758785.1_protein.faa_NZ_LROM01000116.1_6@PF00015_full_PFAM.315.493:0.0227615[&&NHX:Type=GTDB:gtdb_class=c__Gammaproteobacteria:gtdb_domain=d__Bacteria:gtdb_family=f__Burkholderiaceae:gtdb_genus=g__Duganella:gtdb_order=o__Burkholderiales:gtdb_phylum=p__Proteobacteria:gtdb_species=s__Duganella phyllosphaerae:heptad=MCP-36H:species=d__Bacteria_p__Proteobacteria_c__Gammaproteobacteria_o__Burkholderiales_f__Burkholderiaceae_g__Duganella_s__Duganella phyllosphaerae])0.733:0.00876564[&&NHX:Sample_counter=:Type_counter=GTDB--2:capture_class_counter=:capture_domain_counter=:capture_family_counter=:capture_genus_counter=:capture_order_counter=:capture_phylum_counter=:capture_species_counter=:evoltype=D:gtdb_class_counter=c__Gammaproteobacteria--2:gtdb_domain_counter=d__Bacteria--2:gtdb_family_counter=f__Burkholderiaceae--2:gtdb_genus_counter=g__Duganella--2:gtdb_order_counter=o__Burkholderiales--2:gtdb_phylum_counter=p__Proteobacteria--2:gtdb_species_counter=s__Duganella phyllosphaerae--1||s__Duganella zoogloeoides--1:heptad_counter=MCP-36H--2:lbd_counter=:lca=d__Bacteria:lca_tree=g__Duganella:name=N1180101:ref_name_counter=])0.974:0.033923[&&NHX:Sample_counter=:Type_counter=GTDB--3:capture_class_counter=:capture_domain_counter=:capture_family_counter=:capture_genus_counter=:capture_order_counter=:capture_phylum_counter=:capture_species_counter=:evoltype=D:gtdb_class_counter=c__Gammaproteobacteria--3:gtdb_domain_counter=d__Bacteria--3:gtdb_family_counter=f__Burkholderiaceae--3:gtdb_genus_counter=g__Duganella--3:gtdb_order_counter=o__Burkholderiales--3:gtdb_phylum_counter=p__Proteobacteria--3:gtdb_species_counter=s__Duganella margarita--1||s__Duganella phyllosphaerae--1||s__Duganella zoogloeoides--1:heptad_counter=MCP-36H--3:lbd_counter=:lca=d__Bacteria:lca_tree=g__Duganella:name=N1180102:ref_name_counter=])0.794:0.0121724[&&NHX:Sample_counter=:Type_counter=GTDB--4:capture_class_counter=:capture_domain_counter=:capture_family_counter=:capture_genus_counter=:capture_order_counter=:capture_phylum_counter=:capture_species_counter=:evoltype=D:gtdb_class_counter=c__Gammaproteobacteria--4:gtdb_domain_counter=d__Bacteria--4:gtdb_family_counter=f__Burkholderiaceae--4:gtdb_genus_counter=g__Duganella--4:gtdb_order_counter=o__Burkholderiales--4:gtdb_phylum_counter=p__Proteobacteria--4:gtdb_species_counter=s__Duganella margarita--1||s__Duganella phyllosphaerae--1||s__Duganella sp009857495--1||s__Duganella zoogloeoides--1:heptad_counter=MCP-36H--4:lbd_counter=:lca=d__Bacteria:lca_tree=g__Duganella:name=N1180103:ref_name_counter=])0.93:0.0383125[&&NHX:Sample_counter=:Type_counter=GTDB--7:capture_class_counter=:capture_domain_counter=:capture_family_counter=:capture_genus_counter=:capture_order_counter=:capture_phylum_counter=:capture_species_counter=:evoltype=D:gtdb_class_counter=c__Gammaproteobacteria--7:gtdb_domain_counter=d__Bacteria--7:gtdb_family_counter=f__Burkholderiaceae--7:gtdb_genus_counter=g__Duganella--7:gtdb_order_counter=o__Burkholderiales--7:gtdb_phylum_counter=p__Proteobacteria--7:gtdb_species_counter=s__Duganella danionis--1||s__Duganella fentianensis--1||s__Duganella margarita--1||s__Duganella phyllosphaerae--1||s__Duganella sp009857495--1||s__Duganella sp009857915--1||s__Duganella zoogloeoides--1:heptad_counter=MCP-36H--7:lbd_counter=:lca=d__Bacteria:lca_tree=g__Duganella:name=N1180104:ref_name_counter=])0:5e-09[&&NHX:Sample_counter=:Type_counter=GTDB--28:capture_class_counter=:capture_domain_counter=:capture_family_counter=:capture_genus_counter=:capture_order_counter=:capture_phylum_counter=:capture_species_counter=:evoltype=D:gtdb_class_counter=c__Gammaproteobacteria--28:gtdb_domain_counter=d__Bacteria--28:gtdb_family_counter=f__Burkholderiaceae--28:gtdb_genus_counter=g__Duganella--7||g__Janthinobacterium--21:gtdb_order_counter=o__Burkholderiales--28:gtdb_phylum_counter=p__Proteobacteria--28:gtdb_species_counter=s__Duganella danionis--1||s__Duganella fentianensis--1||s__Duganella margarita--1||s__Duganella phyllosphaerae--1||s__Duganella sp009857495--1||s__Duganella sp009857915--1||s__Duganella zoogloeoides--1||s__Janthinobacterium lividum--1||s__Janthinobacterium lividum_C--1||s__Janthinobacterium lividum_D--1||s__Janthinobacterium lividum_E--1||s__Janthinobacterium psychrotolerans--1||s__Janthinobacterium sp000745325--1||s__Janthinobacterium sp001758725--1||s__Janthinobacterium sp001865675--1||s__Janthinobacterium sp002002885--1||s__Janthinobacterium sp002127585--1||s__Janthinobacterium sp002127655--1||s__Janthinobacterium sp002250505--1||s__Janthinobacterium sp002735705--1||s__Janthinobacterium sp002797895--1||s__Janthinobacterium sp002813325--1||s__Janthinobacterium sp002846335--1||s__Janthinobacterium sp002869965--1||s__Janthinobacterium sp009208735--1||s__Janthinobacterium sp900112025--1||s__Janthinobacterium sp900156175--1||s__Janthinobacterium tructae--1:heptad_counter=MCP-36H--28:lbd_counter=:lca=d__Bacteria:lca_tree=f__Burkholderiaceae:name=N1180105:ref_name_counter=])0.923:0.0558359[&&NHX:Sample_counter=rhizpot3--1:Type_counter=GTDB--28||capture--1:besthit_avg=96.3:besthit_max=96.3:besthit_min=96.3:besthit_std=0:besthit_sum=96.3:bitscore_avg=90.5:bitscore_max=90.5:bitscore_min=90.5:bitscore_std=0:bitscore_sum=90.5:capture_class_counter=c__Gammaproteobacteria--1:capture_domain_counter=d__Bacteria--1:capture_family_counter=f__Burkholderiaceae--1:capture_genus_counter=g__Hydrogenophaga--1:capture_order_counter=o__Burkholderiales--1:capture_phylum_counter=p__Proteobacteria--1:capture_species_counter=s__Hydrogenophaga sp002840835--1:evalue_avg=2.08e-25:evalue_max=2.08e-25:evalue_min=2.08e-25:evalue_std=0:evalue_sum=2.08e-25:gapopen_avg=0.0:gapopen_max=0.0:gapopen_min=0.0:gapopen_std=0:gapopen_sum=0.0:gtdb_class_counter=c__Gammaproteobacteria--28:gtdb_domain_counter=d__Bacteria--28:gtdb_family_counter=f__Burkholderiaceae--28:gtdb_genus_counter=g__Duganella--7||g__Janthinobacterium--21:gtdb_order_counter=o__Burkholderiales--28:gtdb_phylum_counter=p__Proteobacteria--28:gtdb_species_counter=s__Duganella danionis--1||s__Duganella fentianensis--1||s__Duganella margarita--1||s__Duganella phyllosphaerae--1||s__Duganella sp009857495--1||s__Duganella sp009857915--1||s__Duganella zoogloeoides--1||s__Janthinobacterium lividum--1||s__Janthinobacterium lividum_C--1||s__Janthinobacterium lividum_D--1||s__Janthinobacterium lividum_E--1||s__Janthinobacterium psychrotolerans--1||s__Janthinobacterium sp000745325--1||s__Janthinobacterium sp001758725--1||s__Janthinobacterium sp001865675--1||s__Janthinobacterium sp002002885--1||s__Janthinobacterium sp002127585--1||s__Janthinobacterium sp002127655--1||s__Janthinobacterium sp002250505--1||s__Janthinobacterium sp002735705--1||s__Janthinobacterium sp002797895--1||s__Janthinobacterium sp002813325--1||s__Janthinobacterium sp002846335--1||s__Janthinobacterium sp002869965--1||s__Janthinobacterium sp009208735--1||s__Janthinobacterium sp900112025--1||s__Janthinobacterium sp900156175--1||s__Janthinobacterium tructae--1:heptad_counter=MCP-36H--29:lbd_counter=:lca=d__Bacteria:lca_tree=f__Burkholderiaceae:length_avg=54.0:length_max=54.0:length_min=54.0:length_std=0:length_sum=54.0:mismatch_avg=2.0:mismatch_max=2.0:mismatch_min=2.0:mismatch_std=0:mismatch_sum=2.0:name=N1180106:qcovhsp_avg=100.0:qcovhsp_max=100.0:qcovhsp_min=100.0:qcovhsp_std=0:qcovhsp_sum=100.0:qend_avg=54.0:qend_max=54.0:qend_min=54.0:qend_std=0:qend_sum=54.0:qstart_avg=1.0:qstart_max=1.0:qstart_min=1.0:qstart_std=0:qstart_sum=1.0:ref_name_counter=GB_GCA_014376885.1_protein.faa_JACMQR010000010.1_10@PF00015_full_PFAM.318.416--1:scovhsp_avg=55.1:scovhsp_max=55.1:scovhsp_min=55.1:scovhsp_std=0:scovhsp_sum=55.1:send_avg=95.0:send_max=95.0:send_min=95.0:send_std=0:send_sum=95.0:sstart_avg=42.0:sstart_max=42.0:sstart_min=42.0:sstart_std=0:sstart_sum=42.0])0.994:0.104238[&&NHX:Sample_counter=rhizpot3--1:Type_counter=GTDB--30||capture--1:besthit_avg=96.3:besthit_max=96.3:besthit_min=96.3:besthit_std=0:besthit_sum=96.3:bitscore_avg=90.5:bitscore_max=90.5:bitscore_min=90.5:bitscore_std=0:bitscore_sum=90.5:capture_class_counter=c__Gammaproteobacteria--1:capture_domain_counter=d__Bacteria--1:capture_family_counter=f__Burkholderiaceae--1:capture_genus_counter=g__Hydrogenophaga--1:capture_order_counter=o__Burkholderiales--1:capture_phylum_counter=p__Proteobacteria--1:capture_species_counter=s__Hydrogenophaga sp002840835--1:evalue_avg=2.08e-25:evalue_max=2.08e-25:evalue_min=2.08e-25:evalue_std=0:evalue_sum=2.08e-25:evoltype=D:gapopen_avg=0.0:gapopen_max=0.0:gapopen_min=0.0:gapopen_std=0:gapopen_sum=0.0:gtdb_class_counter=c__Gammaproteobacteria--30:gtdb_domain_counter=d__Bacteria--30:gtdb_family_counter=f__Burkholderiaceae--30:gtdb_genus_counter=g__Duganella--7||g__Janthinobacterium--21||g__Rugamonas--2:gtdb_order_counter=o__Burkholderiales--30:gtdb_phylum_counter=p__Proteobacteria--30:gtdb_species_counter=s__Duganella danionis--1||s__Duganella fentianensis--1||s__Duganella margarita--1||s__Duganella phyllosphaerae--1||s__Duganella sp009857495--1||s__Duganella sp009857915--1||s__Duganella zoogloeoides--1||s__Janthinobacterium lividum--1||s__Janthinobacterium lividum_C--1||s__Janthinobacterium lividum_D--1||s__Janthinobacterium lividum_E--1||s__Janthinobacterium psychrotolerans--1||s__Janthinobacterium sp000745325--1||s__Janthinobacterium sp001758725--1||s__Janthinobacterium sp001865675--1||s__Janthinobacterium sp002002885--1||s__Janthinobacterium sp002127585--1||s__Janthinobacterium sp002127655--1||s__Janthinobacterium sp002250505--1||s__Janthinobacterium sp002735705--1||s__Janthinobacterium sp002797895--1||s__Janthinobacterium sp002813325--1||s__Janthinobacterium sp002846335--1||s__Janthinobacterium sp002869965--1||s__Janthinobacterium sp009208735--1||s__Janthinobacterium sp900112025--1||s__Janthinobacterium sp900156175--1||s__Janthinobacterium tructae--1||s__Rugamonas rubra--1||s__Rugamonas sp016461825--1:heptad_counter=MCP-36H--31:lbd_counter=:lca=d__Bacteria:lca_tree=f__Burkholderiaceae:length_avg=54.0:length_max=54.0:length_min=54.0:length_std=0:length_sum=54.0:mismatch_avg=2.0:mismatch_max=2.0:mismatch_min=2.0:mismatch_std=0:mismatch_sum=2.0:name=N1180107:qcovhsp_avg=100.0:qcovhsp_max=100.0:qcovhsp_min=100.0:qcovhsp_std=0:qcovhsp_sum=100.0:qend_avg=54.0:qend_max=54.0:qend_min=54.0:qend_std=0:qend_sum=54.0:qstart_avg=1.0:qstart_max=1.0:qstart_min=1.0:qstart_std=0:qstart_sum=1.0:ref_name_counter=GB_GCA_014376885.1_protein.faa_JACMQR010000010.1_10@PF00015_full_PFAM.318.416--1:scovhsp_avg=55.1:scovhsp_max=55.1:scovhsp_min=55.1:scovhsp_std=0:scovhsp_sum=55.1:send_avg=95.0:send_max=95.0:send_min=95.0:send_std=0:send_sum=95.0:sstart_avg=42.0:sstart_max=42.0:sstart_min=42.0:sstart_std=0:sstart_sum=42.0])0.789:0.0414827[&&NHX:Sample_counter=rhizpot1--2||rhizpot3--4||rhiztom3--1:Type_counter=GTDB--32||capture--7:besthit_avg=86.25:besthit_max=96.3:besthit_min=81.8:besthit_std=6.746109990209173:besthit_sum=345.0:bitscore_avg=160.375:bitscore_max=194.0:bitscore_min=90.5:bitscore_std=47.29583314979591:bitscore_sum=641.5:capture_class_counter=c__Clostridia--1||c__Gammaproteobacteria--6:capture_domain_counter=d__Bacteria--7:capture_family_counter=f__Burkholderiaceae--6||f__Lachnospiraceae--1:capture_genus_counter=g__Alicycliphilus--1||g__COE1--1||g__Hydrogenophaga--1||g__MR-S7--1||g__Massilia--2||g__Variovorax--1:capture_order_counter=o__Burkholderiales--6||o__Lachnospirales--1:capture_phylum_counter=p__Firmicutes_A--1||p__Proteobacteria--6:capture_species_counter=s__Alicycliphilus sp018240995--1||s__COE1 sp009774375--1||s__Hydrogenophaga sp002840835--1||s__MR-S7 sp000400995--1||s__Massilia aurea_A--1||s__Massilia sp002339265--1||s__Variovorax sp001984055--1:evalue_avg=5.2e-26:evalue_max=2.08e-25:evalue_min=1.04e-63:evalue_std=1.04e-25:evalue_sum=2.08e-25:gapopen_avg=0.0:gapopen_max=0.0:gapopen_min=0.0:gapopen_std=0.0:gapopen_sum=0.0:gtdb_class_counter=c__Gammaproteobacteria--32:gtdb_domain_counter=d__Bacteria--32:gtdb_family_counter=f__Burkholderiaceae--32:gtdb_genus_counter=g__CAILRJ01--2||g__Duganella--7||g__Janthinobacterium--21||g__Rugamonas--2:gtdb_order_counter=o__Burkholderiales--32:gtdb_phylum_counter=p__Proteobacteria--32:gtdb_species_counter=s__CAILRJ01 sp010365165--1||s__CAILRJ01 sp903836575--1||s__Duganella danionis--1||s__Duganella fentianensis--1||s__Duganella margarita--1||s__Duganella phyllosphaerae--1||s__Duganella sp009857495--1||s__Duganella sp009857915--1||s__Duganella zoogloeoides--1||s__Janthinobacterium lividum--1||s__Janthinobacterium lividum_C--1||s__Janthinobacterium lividum_D--1||s__Janthinobacterium lividum_E--1||s__Janthinobacterium psychrotolerans--1||s__Janthinobacterium sp000745325--1||s__Janthinobacterium sp001758725--1||s__Janthinobacterium sp001865675--1||s__Janthinobacterium sp002002885--1||s__Janthinobacterium sp002127585--1||s__Janthinobacterium sp002127655--1||s__Janthinobacterium sp002250505--1||s__Janthinobacterium sp002735705--1||s__Janthinobacterium sp002797895--1||s__Janthinobacterium sp002813325--1||s__Janthinobacterium sp002846335--1||s__Janthinobacterium sp002869965--1||s__Janthinobacterium sp009208735--1||s__Janthinobacterium sp900112025--1||s__Janthinobacterium sp900156175--1||s__Janthinobacterium tructae--1||s__Rugamonas rubra--1||s__Rugamonas sp016461825--1:heptad_counter=MCP-36H--39:lbd_counter=:lca_tree=f__Burkholderiaceae:length_avg=109.75:length_max=137.0:length_min=54.0:length_std=37.70389016180337:length_sum=439.0:mismatch_avg=17.0:mismatch_max=25.0:mismatch_min=2.0:mismatch_std=10.23067283548187:mismatch_sum=68.0:name=N1180108:qcovhsp_avg=99.6:qcovhsp_max=100.0:qcovhsp_min=98.4:qcovhsp_std=0.7999999999999972:qcovhsp_sum=398.4:qend_avg=109.75:qend_max=137.0:qend_min=54.0:qend_std=37.70389016180337:qend_sum=439.0:qstart_avg=1.0:qstart_max=1.0:qstart_min=1.0:qstart_std=0.0:qstart_sum=4.0:ref_name_counter=GB_GCA_014376885.1_protein.faa_JACMQR010000010.1_10@PF00015_full_PFAM.318.416--1||RS_GCF_014284365.1_protein.faa_NZ_JACOGG010000001.1_119@PF00015_full_PFAM.317.505--1||RS_GCF_016461825.1_protein.faa_NZ_JAEMNU010000163.1_22@PF00015_full_PFAM.314.511--2:scovhsp_avg=63.375:scovhsp_max=69.5:scovhsp_min=55.1:scovhsp_std=6.019620696799204:scovhsp_sum=253.5:send_avg=140.0:send_max=167.0:send_min=95.0:send_std=34.46737587922817:send_sum=560.0:sstart_avg=31.25:sstart_max=42.0:sstart_min=10.0:sstart_std=15.0858653491715:sstart_sum=125.0])0.883:0.0191596[&&NHX:Sample_counter=rhizpot1--19||rhizpot2--4||rhizpot3--15||rhiztom1--6||rhiztom2--1||rhiztom3--4:Type_counter=GTDB--86||capture--49:besthit_avg=95.2379310344828:besthit_max=100.0:besthit_min=81.4:besthit_std=6.0024051008803045:besthit_sum=2761.900000000001:bitscore_avg=202.70689655172413:bitscore_max=271.0:bitscore_min=90.5:bitscore_std=49.34201289421827:bitscore_sum=5878.5:capture_class_counter=c__Alphaproteobacteria--1||c__Clostridia--2||c__Desulfuromonadia--1||c__Gammaproteobacteria--44||c__Holophagae--1:capture_domain_counter=d__Bacteria--49:capture_family_counter=f__Burkholderiaceae--35||f__Chromobacteriaceae--1||f__Enterobacteriaceae--2||f__Geobacteraceae--1||f__Holophagaceae--1||f__Lachnospiraceae--1||f__Nevskiaceae--3||f__Oscillospiraceae--1||f__Rhodobacteraceae--1||f__Wenzhouxiangellaceae--1||f__Xanthomonadaceae--2:capture_genus_counter=g__Achromobacter--7||g__Alicycliphilus--9||g__Aquabacterium--1||g__Ascidiaceihabitans--1||g__Brenneria--1||g__COE1--1||g__Caballeronia--2||g__Caldimonas--1||g__Chromobacterium--1||g__Cupriavidus--2||g__Geomonas--1||g__Geothrix--1||g__Hydrogenophaga--1||g__Ideonella_A--2||g__MR-S7--1||g__Massilia--6||g__Oscillibacter--1||g__Panacagrimonas--1||g__Pantoea--1||g__Pseudoduganella--2||g__Stagnimonas--2||g__Stenotrophomonas--2||g__Variovorax--1||g__Wenzhouxiangella--1:capture_order_counter=o__Burkholderiales--36||o__Enterobacterales--2||o__Geobacterales--1||o__Holophagales--1||o__Lachnospirales--1||o__Nevskiales--3||o__Oscillospirales--1||o__Rhodobacterales--1||o__Xanthomonadales--3:capture_phylum_counter=p__Acidobacteriota--1||p__Desulfobacterota--1||p__Firmicutes_A--2||p__Proteobacteria--45:capture_species_counter=s__Achromobacter xylosoxidans_C--7||s__Alicycliphilus sp018240995--9||s__Aquabacterium sp002339015--1||s__Ascidiaceihabitans pseudonitzschiae_A--1||s__Brenneria roseae--1||s__COE1 sp009774375--1||s__Caballeronia brachyanthoides--2||s__Caldimonas manganoxidans--1||s__Chromobacterium amazonense--1||s__Cupriavidus sp013361545--2||s__Geomonas pelophila--1||s__Geothrix sp903884655--1||s__Hydrogenophaga sp002840835--1||s__Ideonella_A sakaiensis--2||s__MR-S7 sp000400995--1||s__Massilia aurea_A--3||s__Massilia sp002339265--1||s__Massilia sp014171595--2||s__Oscillibacter ruminantium--1||s__Panacagrimonas perspica--1||s__Pantoea sp002359495--1||s__Pseudoduganella lutea--1||s__Pseudoduganella umbonata--1||s__Stagnimonas sp004297005--2||s__Stenotrophomonas pavanii--1||s__Stenotrophomonas sp002329155--1||s__Variovorax sp001984055--1||s__Wenzhouxiangella sp007135355--1:evalue_avg=7.820689655172414e-27:evalue_max=2.08e-25:evalue_min=9.78e-94:evalue_std=3.8657704640586435e-26:evalue_sum=2.268e-25:gapopen_avg=0.10344827586206896:gapopen_max=1.0:gapopen_min=0.0:gapopen_std=0.30993404669460345:gapopen_sum=3.0:gtdb_class_counter=c__Gammaproteobacteria--86:gtdb_domain_counter=d__Bacteria--86:gtdb_family_counter=f__Burkholderiaceae--86:gtdb_genus_counter=g__Aquabacterium_A--1||g__CAILRJ01--2||g__Duganella--13||g__Janthinobacterium--32||g__LX47W--6||g__Pseudoduganella--25||g__Rugamonas--6||g__Undibacterium--1:gtdb_order_counter=o__Burkholderiales--86:gtdb_phylum_counter=p__Proteobacteria--86:gtdb_species_counter=s__Aquabacterium_A sp016213205--1||s__CAILRJ01 sp010365165--1||s__CAILRJ01 sp903836575--1||s__Duganella danionis--1||s__Duganella fentianensis--1||s__Duganella margarita--1||s__Duganella phyllosphaerae--1||s__Duganella sp000381565--1||s__Duganella sp003416895--1||s__Duganella sp003416985--1||s__Duganella sp009380215--1||s__Duganella sp009857495--1||s__Duganella sp009857915--1||s__Duganella sp900110275--2||s__Duganella zoogloeoides--1||s__Janthinobacterium lividum--1||s__Janthinobacterium lividum_C--1||s__Janthinobacterium lividum_D--1||s__Janthinobacterium lividum_E--1||s__Janthinobacterium psychrotolerans--2||s__Janthinobacterium sp000344615--2||s__Janthinobacterium sp000745325--1||s__Janthinobacterium sp001758725--2||s__Janthinobacterium sp001865675--1||s__Janthinobacterium sp002002885--2||s__Janthinobacterium sp002127585--2||s__Janthinobacterium sp002127655--2||s__Janthinobacterium sp002250505--1||s__Janthinobacterium sp002735705--1||s__Janthinobacterium sp002797895--1||s__Janthinobacterium sp002813325--2||s__Janthinobacterium sp002846335--1||s__Janthinobacterium sp002869965--2||s__Janthinobacterium sp009208735--1||s__Janthinobacterium sp900112025--1||s__Janthinobacterium sp900156175--2||s__Janthinobacterium tructae--2||s__LX47W sp014042345--2||s__LX47W sp014042355--2||s__LX47W sp014042365--2||s__Pseudoduganella albidiflava--1||s__Pseudoduganella dura--1||s__Pseudoduganella eburnea--2||s__Pseudoduganella guangdongensis--2||s__Pseudoduganella lutea--1||s__Pseudoduganella namucuonensis--1||s__Pseudoduganella sp001191005--1||s__Pseudoduganella sp001425005--2||s__Pseudoduganella sp001425045--1||s__Pseudoduganella sp001425265--1||s__Pseudoduganella sp001427305--2||s__Pseudoduganella sp003053665--1||s__Pseudoduganella sp004217275--2||s__Pseudoduganella sp013369485--1||s__Pseudoduganella sp900113115--2||s__Pseudoduganella umbonata--1||s__Pseudoduganella violacea--1||s__Pseudoduganella violaceinigra--2||s__Rugamonas rubra--2||s__Rugamonas sp013284265--1||s__Rugamonas sp016461825--3||s__Undibacterium sp014376575--1:heptad_counter=MCP-36H--135:lbd_counter=:lca_tree=f__Burkholderiaceae:length_avg=122.51724137931035:length_max=156.0:length_min=53.0:length_std=28.414810888557966:length_sum=3553.0:mismatch_avg=5.758620689655173:mismatch_max=28.0:mismatch_min=0.0:mismatch_std=7.926696179069243:mismatch_sum=167.0:name=N1180109:qcovhsp_avg=99.2551724137931:qcovhsp_max=100.0:qcovhsp_min=95.3:qcovhsp_std=1.1406721724168203:qcovhsp_sum=2878.4:qend_avg=122.6896551724138:qend_max=156.0:qend_min=54.0:qend_std=28.155313439506358:qend_sum=3558.0:qstart_avg=1.2413793103448276:qstart_max=4.0:qstart_min=1.0:qstart_std=0.6894704186026249:qstart_sum=36.0:ref_name_counter=GB_GCA_014376885.1_protein.faa_JACMQR010000010.1_10@PF00015_full_PFAM.318.416--1||RS_GCF_002869965.1_protein.faa_NZ_PEBS01000079.1_8@PF00015_full_PFAM.359.543--1||RS_GCF_003028855.1_protein.faa_NZ_CP028324.1_3980@PF00015_full_PFAM.315.516--2||RS_GCF_003984645.1_protein.faa_NZ_RWKI01000125.1_1@PF00015_full_PFAM.2.63--1||RS_GCF_004209755.1_protein.faa_NZ_CP035913.1_4282@PF00015_full_PFAM.314.506--10||RS_GCF_004322755.1_protein.faa_NZ_CP036401.1_1447@PF00015_full_PFAM.314.507--2||RS_GCF_004614165.1_protein.faa_NZ_SPVG01000201.1_8@PF00015_full_PFAM.316.508--1||RS_GCF_009720745.1_protein.faa_NZ_WNKX01000006.1_52@PF00015_full_PFAM.359.547--4||RS_GCF_009857475.1_protein.faa_NZ_WWCJ01000008.1_215@PF00015_full_PFAM.314.510--2||RS_GCF_014192225.1_protein.faa_NZ_JACHXS010000006.1_60@PF00015_full_PFAM.314.506--2||RS_GCF_014284365.1_protein.faa_NZ_JACOGG010000001.1_119@PF00015_full_PFAM.317.505--1||RS_GCF_016461825.1_protein.faa_NZ_JAEMNU010000163.1_22@PF00015_full_PFAM.314.511--2:scovhsp_avg=66.72068965517241:scovhsp_max=86.9:scovhsp_min=50.5:scovhsp_std=12.102696845577873:scovhsp_sum=1934.8999999999999:send_avg=141.20689655172413:send_max=167.0:send_min=53.0:send_std=29.02508682199987:send_sum=4095.0:sstart_avg=19.724137931034484:sstart_max=66.0:sstart_min=1.0:sstart_std=17.279005741328604:sstart_sum=572.0])0.923:0.024687[&&NHX:Sample_counter=rhizpot1--154||rhizpot2--37||rhizpot3--89||rhiztom1--112||rhiztom2--55||rhiztom3--108:Type_counter=GTDB--639||capture--555:besthit_avg=90.12917771883288:besthit_max=100.0:besthit_min=63.3:besthit_std=6.87812193045024:besthit_sum=33978.7:bitscore_avg=204.20079575596816:bitscore_max=277.0:bitscore_min=59.7:bitscore_std=44.06057694645464:bitscore_sum=76983.7:capture_class_counter=c__Alphaproteobacteria--62||c__Bacilli--4||c__Bacteroidia--3||c__Bdellovibrionia--1||c__Clostridia--36||c__Desulfomonilia--6||c__Desulfovibrionia--1||c__Desulfuromonadia--3||c__Gammaproteobacteria--387||c__Gemmatimonadetes--2||c__Halobacteria--1||c__Holophagae--6||c__Magnetococcia--2||c__Moduliflexia--3||c__Myxococcia--30||c__Negativicutes--4||c__Peptococcia--2||c__Synergistia--2:capture_domain_counter=d__Archaea--1||d__Bacteria--554:capture_family_counter=f__Acetobacteraceae--2||f__Aeromonadaceae--2||f__Aminobacteriaceae--1||f__Anaeromyxobacteraceae--26||f__Azospirillaceae--1||f__Bdellovibrionaceae--1||f__Beijerinckiaceae--2||f__Burkholderiaceae--284||f__Butyricicoccaceae--1||f__Casimicrobiaceae--2||f__Caulobacteraceae--28||f__Chromobacteriaceae--2||f__Competibacteraceae--2||f__Cyclobacteriaceae--1||f__Desulfovibrionaceae--1||f__Enterobacteriaceae--12||f__Flavobacteriaceae--2||f__GWC2-71-9--1||f__Ga0077523--1||f__Gallionellaceae--3||f__Gemmatimonadaceae--1||f__Geobacteraceae--3||f__Halomonadaceae--3||f__Holophagaceae--6||f__Lachnospiraceae--28||f__Magnetaquicoccaceae--2||f__Magnetospirillaceae--1||f__Methylophilaceae--3||f__Moduliflexaceae--3||f__Myxococcaceae--4||f__Natrialbaceae--1||f__Nevskiaceae--8||f__Nitrosomonadaceae--11||f__Oscillospiraceae--4||f__Paenibacillaceae--4||f__Pleomorphomonadaceae--1||f__Pseudomonadaceae--10||f__Rhizobiaceae--4||f__Rhodanobacteraceae--1||f__Rhodobacteraceae--2||f__Rhodocyclaceae--5||f__Ruminococcaceae--3||f__Selenomonadaceae--4||f__Shewanellaceae--2||f__Sphingomonadaceae--10||f__Stappiaceae--1||f__Terasakiellaceae--1||f__Thalassospiraceae--6||f__Thermovirgaceae--1||f__Thiobacillaceae--9||f__Thiotrichaceae--5||f__UBA1062--6||f__UBA2770--2||f__UBA5745--2||f__Wenzhouxiangellaceae--1||f__Xanthobacteraceae--3||f__Xanthomonadaceae--19:capture_genus_counter=g__14-2--2||g__39-52-133--1||g__58-81--1||g__AG41--1||g__Achromobacter--14||g__Acidovorax--1||g__Aggregicoccus--2||g__Alicycliphilus--28||g__Aminivibrio--1||g__Anaerovibrio--4||g__Angelakisella--1||g__Aquabacterium--30||g__Aquabacterium_A--3||g__Aquabacterium_B--42||g__Aquamicrobium_A--1||g__Aquincola--3||g__Archangium_A--2||g__Ascidiaceihabitans--1||g__Azonexus--2||g__Azospirillum--1||g__Bordetella_C--1||g__Bradyrhizobium--1||g__Brenneria--1||g__Burkholderia--1||g__CAG-115--1||g__CAITOL01--1||g__CAIWHR01--2||g__COE1--2||g__Caballeronia--2||g__Caldimonas--2||g__Castellaniella--1||g__Caulobacter--1||g__Chimaeribacter--2||g__Choladocola--4||g__Chromobacterium--2||g__Citrobacter_A--1||g__Citrobacter_C--1||g__Clostridium_Q--1||g__Cohnella--1||g__Contendobacter--2||g__Cupriavidus--17||g__Curvibacter--1||g__Dickeya--1||g__Duganella--6||g__Dyella--1||g__Dysosmobacter--1||g__ER4--1||g__Eisenbergiella--1||g__Flavobacterium--2||g__Ga0077526--1||g__Gallionella--1||g__Gemmatimonas--1||g__Gemmobacter_B--1||g__Geomonas--3||g__Geothrix--6||g__Giesbergeria--3||g__Halomonas--2||g__Halomonas_F--1||g__Herbaspirillum--1||g__Hydrogenophaga--7||g__Hylemonella--9||g__Ideonella_A--2||g__JAANAU01--2||g__JADJBS01--2||g__Janthinobacterium--2||g__Kinneretia--2||g__Kosakonia--1||g__LX47W--1||g__Lysobacter--1||g__Lysobacter_B--1||g__MR-S7--2||g__Massilia--33||g__Methylobacterium--2||g__Moduliflexus--3||g__Natrinema--1||g__Nitrosomonas--11||g__Noviherbaspirillum--2||g__Noviherbaspirillum_A--10||g__Ohtaekwangia--1||g__Oribacterium--1||g__Oscillibacter--1||g__PSRN01--1||g__Paenibacillus_A--2||g__Panacagrimonas--6||g__Pandoraea--2||g__Pantoea--2||g__Paraburkholderia--17||g__Paralachnospira_A--1||g__Paucimonas--1||g__Pelethomonas--1||g__Phaeospirillum--1||g__Phenylobacterium--27||g__Phytobacter--3||g__Pleomorphomonas--1||g__Polaromonas--1||g__Pseudodesulfovibrio--1||g__Pseudoduganella--8||g__Pseudomonas--2||g__Pseudomonas_D--1||g__Pseudomonas_E--5||g__Pseudomonas_M--1||g__Pseudomonas_O--1||g__Pseudorhizobium--2||g__Pseudoxanthomonas_A--1||g__R267--26||g__Ralstonia--1||g__Ramlibacter--3||g__Rhizobacter--5||g__Rhizobium--1||g__Rhizorhabdus--2||g__Rhodoferax--3||g__Rhodopseudomonas--2||g__Roseibium--1||g__Roseomonas--1||g__Rubrivivax--6||g__Ruthenibacterium--1||g__SCN-57-10--1||g__SFDP01--2||g__Saccharibacillus--1||g__Schaedlerella--3||g__Shewanella--2||g__Sideroxydans--1||g__Sphingomonas--2||g__Sphingomonas_E--6||g__Sporofaciens--1||g__Stagnimonas--2||g__Stenotrophomonas--8||g__Sulfuritalea--3||g__Terasakiella--1||g__Thalassospira--6||g__Thermomonas--2||g__Thiobacillus--9||g__Thiothrix--5||g__Trinickia--1||g__UBA1062--6||g__UBA2770--2||g__UBA2882--2||g__UBA3282--5||g__UBA3402--3||g__UBA6140--3||g__UBA997--1||g__Variovorax--7||g__WRMS01--2||g__Wenzhouxiangella--1||g__Xanthomonas_A--6||g__Zobellella_C--2:capture_order_counter=o__Acetobacterales--2||o__Azospirillales--1||o__Bdellovibrionales--1||o__Burkholderiales--320||o__Caulobacterales--28||o__Competibacterales--2||o__Cytophagales--1||o__DRI-13--2||o__Desulfovibrionales--1||o__Enterobacterales--16||o__Flavobacteriales--2||o__Gemmatimonadales--2||o__Geobacterales--3||o__Halobacteriales--1||o__Holophagales--6||o__Lachnospirales--28||o__Magnetococcales--2||o__Moduliflexales--3||o__Myxococcales--30||o__Nevskiales--8||o__Oscillospirales--8||o__Paenibacillales--4||o__Pseudomonadales--13||o__Rhizobiales--11||o__Rhodobacterales--2||o__Rhodospirillales--8||o__Selenomonadales--4||o__Sphingomonadales--10||o__Synergistales--2||o__Thiotrichales--5||o__UBA1062--6||o__UBA2770--2||o__Xanthomonadales--21:capture_phylum_counter=p__Acidobacteriota--6||p__Bacteroidota--3||p__Bdellovibrionota--1||p__Desulfobacterota--9||p__Desulfobacterota_I--1||p__Firmicutes--4||p__Firmicutes_A--36||p__Firmicutes_B--2||p__Firmicutes_C--4||p__Gemmatimonadota--2||p__Halobacteriota--1||p__Moduliflexota--3||p__Myxococcota--30||p__Proteobacteria--451||p__Synergistota--2:capture_species_counter=s__14-2 sp009774455--1||s__14-2 sp910580195--1||s__39-52-133 sp002278935--1||s__58-81 sp002070395--1||s__AG41 sp003220855--1||s__Achromobacter denitrificans--3||s__Achromobacter sp000757485--3||s__Achromobacter xylosoxidans_C--8||s__Acidovorax sp003058055--1||s__Aggregicoccus sp009659535--2||s__Alicycliphilus sp018240995--28||s__Aminivibrio sp016756745--1||s__Anaerovibrio slackiae--4||s__Angelakisella sp910585525--1||s__Aquabacterium sp002339015--23||s__Aquabacterium sp016185075--6||s__Aquabacterium sp903871865--1||s__Aquabacterium_A sp001770815--1||s__Aquabacterium_A sp016721465--1||s__Aquabacterium_A terrae--1||s__Aquabacterium_B tepidiphilum--42||s__Aquamicrobium_A sp003577315--1||s__Aquincola tertiaricarbonis--3||s__Archangium_A gephyra_A--2||s__Ascidiaceihabitans pseudonitzschiae_A--1||s__Azonexus fungiphilus--2||s__Azospirillum sp008364825--1||s__Bordetella_C sp002209485--1||s__Bradyrhizobium sp000938255--1||s__Brenneria roseae--1||s__Burkholderia sp018375725--1||s__CAG-115 sp017461565--1||s__CAITOL01 sp903893975--1||s__CAIWHR01 sp903912485--2||s__COE1 sp002491195--1||s__COE1 sp009774375--1||s__Caballeronia brachyanthoides--2||s__Caldimonas manganoxidans--2||s__Castellaniella caeni--1||s__Caulobacter sp003185805--1||s__Chimaeribacter arupi--2||s__Choladocola sp009774155--4||s__Chromobacterium amazonense--2||s__Citrobacter_A telavivensis--1||s__Citrobacter_C amalonaticus_A--1||s__Clostridium_Q sp009911305--1||s__Cohnella sp003990975--1||s__Contendobacter odensis_A--1||s__Contendobacter sp012031845--1||s__Cupriavidus gilardii--1||s__Cupriavidus sp013361545--16||s__Curvibacter sp019233055--1||s__Dickeya paradisiaca--1||s__Duganella margarita--1||s__Duganella sp000381565--1||s__Duganella sp003217375--1||s__Duganella sp009674535--2||s__Duganella zoogloeoides--1||s__Dyella sp016428905--1||s__Dysosmobacter sp910585245--1||s__ER4 sp015068395--1||s__Eisenbergiella tayi--1||s__Flavobacterium psychrophilum_B--2||s__Ga0077526 sp001464765--1||s__Gallionella sp002429165--1||s__Gemmatimonas aurantiaca--1||s__Gemmobacter_B sp002855575--1||s__Geomonas edaphica--2||s__Geomonas pelophila--1||s__Geothrix sp903884655--6||s__Giesbergeria metamorpha--1||s__Giesbergeria sp012932145--1||s__Giesbergeria sp016192425--1||s__Halomonas alkaliantarctica--1||s__Halomonas urumqiensis--1||s__Halomonas_F pacifica--1||s__Herbaspirillum sp000282135--1||s__Hydrogenophaga sp002001205--1||s__Hydrogenophaga sp002840835--2||s__Hydrogenophaga sp003599455--1||s__Hydrogenophaga sp006227825--1||s__Hydrogenophaga sp013823655--2||s__Hylemonella gracilis--9||s__Ideonella_A sakaiensis--2||s__JAANAU01 sp015231295--2||s__JADJBS01 sp016703665--2||s__Janthinobacterium sp002869965--2||s__Kinneretia sp015657635--2||s__Kosakonia oryzendophytica--1||s__LX47W sp014042345--1||s__Lysobacter sp001427225--1||s__Lysobacter_B sp018242405--1||s__MR-S7 sp000400995--2||s__Massilia aurea_A--23||s__Massilia aurea_B--3||s__Massilia sp002339265--1||s__Massilia sp003520365--4||s__Massilia sp014171595--2||s__Methylobacterium aquaticum--1||s__Methylobacterium pseudosasicola--1||s__Moduliflexus flocculans--3||s__Natrinema sp002572525--1||s__Nitrosomonas europaea--11||s__Noviherbaspirillum sp001428545--2||s__Noviherbaspirillum_A pedocola--1||s__Noviherbaspirillum_A soli--9||s__Ohtaekwangia sp018598185--1||s__Oribacterium sp900318695--1||s__Oscillibacter ruminantium--1||s__PSRN01 sp003176075--1||s__Paenibacillus_A phocaensis--2||s__Panacagrimonas perspica--6||s__Pandoraea anapnoica--1||s__Pandoraea commovens--1||s__Pantoea persica--1||s__Pantoea sp002359495--1||s__Paraburkholderia phenazinium_C--16||s__Paraburkholderia sp005503145--1||s__Paralachnospira_A sp910579325--1||s__Paucimonas sp004114795--1||s__Pelethomonas sp009774055--1||s__Phaeospirillum sp900184795--1||s__Phenylobacterium sp001557235--5||s__Phenylobacterium sp002441055--22||s__Phytobacter sp002377245--3||s__Pleomorphomonas sp011759535--1||s__Polaromonas sp900112285--1||s__Pseudodesulfovibrio sp017351175--1||s__Pseudoduganella armeniaca--3||s__Pseudoduganella haloabium--1||s__Pseudoduganella lutea--1||s__Pseudoduganella sp003053665--2||s__Pseudoduganella umbonata--1||s__Pseudomonas delhiensis--2||s__Pseudomonas_D profundi--1||s__Pseudomonas_E bohemica--1||s__Pseudomonas_E brassicae--1||s__Pseudomonas_E fluorescens_BW--1||s__Pseudomonas_E orientalis_B--1||s__Pseudomonas_E sp002338065--1||s__Pseudomonas_M indica--1||s__Pseudomonas_O sp002418465--1||s__Pseudorhizobium flavum--2||s__Pseudoxanthomonas_A sp001427635--1||s__R267 sp001768075--1||s__R267 sp013340205--25||s__Ralstonia sp000955795--1||s__Ramlibacter sp000426125--1||s__Ramlibacter sp013087525--1||s__Ramlibacter sp013697775--1||s__Rhizobacter sp900142965--5||s__Rhizobium leguminosarum--1||s__Rhizorhabdus sp001428605--2||s__Rhodoferax sp018619435--1||s__Rhodoferax sp903856025--2||s__Rhodopseudomonas palustris_D--1||s__Rhodopseudomonas palustris_H--1||s__Roseibium aestuarii--1||s__Roseomonas sp016107285--1||s__Rubrivivax sp001295865--3||s__Rubrivivax sp001295905--1||s__Rubrivivax sp016790425--1||s__Rubrivivax sp018241895--1||s__Ruthenibacterium avium--1||s__SCN-57-10 sp001725215--1||s__SFDP01 sp017396675--2||s__Saccharibacillus alkalitolerans--1||s__Schaedlerella arabinosiphila--3||s__Shewanella benthica--1||s__Shewanella fodinae--1||s__Sideroxydans sp013824485--1||s__Sphingomonas gellani--1||s__Sphingomonas sanguinis_B--1||s__Sphingomonas_E sp002151445--6||s__Sporofaciens sp910575835--1||s__Stagnimonas sp004297005--2||s__Stenotrophomonas maltophilia_AQ--1||s__Stenotrophomonas maltophilia_AV--1||s__Stenotrophomonas maltophilia_N--1||s__Stenotrophomonas nitritireducens--2||s__Stenotrophomonas pavanii--1||s__Stenotrophomonas sp002329155--1||s__Stenotrophomonas sp003028475--1||s__Sulfuritalea sp016235805--1||s__Sulfuritalea sp016710465--1||s__Sulfuritalea sp903908065--1||s__Terasakiella sp004564135--1||s__Thalassospira marina--6||s__Thermomonas sp014678725--1||s__Thermomonas sp018242365--1||s__Thiobacillus sp001899305--7||s__Thiobacillus sp002256995--1||s__Thiobacillus sp016195805--1||s__Thiothrix nivea--5||s__Trinickia sp004322045--1||s__UBA1062 sp001896555--6||s__UBA2770 sp002352565--2||s__UBA2882 sp002362385--2||s__UBA3282 sp002492725--1||s__UBA3282 sp910575775--4||s__UBA3402 sp910575585--3||s__UBA6140 sp002842255--2||s__UBA6140 sp002842435--1||s__UBA997 sp002291945--1||s__Variovorax sp001984055--7||s__WRMS01 sp018436095--2||s__Wenzhouxiangella sp007135355--1||s__Xanthomonas_A albilineans--1||s__Xanthomonas_A sontii--5||s__Zobellella_C endophytica--2:evalue_avg=2.257364615817249e-16:evalue_max=8.16e-14:evalue_min=3.79e-96:evalue_std=4.2059326674190195e-15:evalue_sum=8.510264601631029e-14:gapopen_avg=0.14058355437665782:gapopen_max=6.0:gapopen_min=0.0:gapopen_std=0.47138622986628026:gapopen_sum=53.0:gtdb_class_counter=c__Gammaproteobacteria--638||c__Methylomirabilia--1:gtdb_domain_counter=d__Bacteria--639:gtdb_family_counter=f__Burkholderiaceae--554||f__CSP1-6--1||f__Methylophilaceae--2||f__Rhodanobacteraceae--1||f__Sulfuriferulaceae--9||f__Thiobacillaceae--72:gtdb_genus_counter=g__AVCC01--6||g__Aquabacterium_A--1||g__Burkholderia--1||g__CAILRJ01--9||g__Collimonas--8||g__DSRV01--1||g__Duganella--67||g__Giesbergeria--1||g__Herbaspirillum--68||g__JAABRC01--1||g__JACPVY01--3||g__Janthinobacterium--79||g__LX47W--16||g__MESE01--3||g__MM1--1||g__Massilia--16||g__Methylobacillus--1||g__Noviherbaspirillum--43||g__Oxalicibacterium--2||g__PKWO01--1||g__Paucimonas--17||g__Polaromonas--1||g__Pseudoduganella--45||g__QZKY01--3||g__Rhodanobacter--1||g__Rhodoferax--5||g__Rugamonas--14||g__Solimicrobium--1||g__Sulfuriferula--6||g__Sulfuriferula_A--3||g__Thiobacillus--72||g__UBA5157--1||g__Undibacterium--142:gtdb_order_counter=o__Burkholderiales--637||o__Rokubacteriales--1||o__Xanthomonadales--1:gtdb_phylum_counter=p__Methylomirabilota--1||p__Proteobacteria--638:gtdb_species_counter=s__AVCC01 sp000622895--1||s__AVCC01 sp012927585--2||s__AVCC01 sp012927625--3||s__Aquabacterium_A sp016213205--1||s__Burkholderia mallei--1||s__CAILRJ01 sp010365165--4||s__CAILRJ01 sp014377155--2||s__CAILRJ01 sp903836575--3||s__Collimonas arenae--1||s__Collimonas arenae_A--2||s__Collimonas fungivorans--1||s__Collimonas fungivorans_A--1||s__Collimonas sp018305005--1||s__Collimonas sp900107095--1||s__Collimonas sp900112135--1||s__DSRV01 sp011331415--1||s__Duganella aceris--2||s__Duganella alba--2||s__Duganella callida--1||s__Duganella danionis--2||s__Duganella fentianensis--2||s__Duganella levis--1||s__Duganella margarita--2||s__Duganella phyllosphaerae--3||s__Duganella radicis--1||s__Duganella rivi--1||s__Duganella sacchari--2||s__Duganella sp000335815--4||s__Duganella sp000381565--4||s__Duganella sp001423125--1||s__Duganella sp003217375--1||s__Duganella sp003416895--4||s__Duganella sp003416985--4||s__Duganella sp009380215--4||s__Duganella sp009674535--1||s__Duganella sp009857435--1||s__Duganella sp009857445--3||s__Duganella sp009857495--2||s__Duganella sp009857915--2||s__Duganella sp013375995--3||s__Duganella sp013376005--1||s__Duganella sp013408245--1||s__Duganella sp017833525--2||s__Duganella sp019219065--1||s__Duganella sp900100205--1||s__Duganella sp900109645--2||s__Duganella sp900110275--4||s__Duganella zoogloeoides--2||s__Giesbergeria sp903882725--1||s__Herbaspirillum aquaticum--1||s__Herbaspirillum autotrophicum--4||s__Herbaspirillum chlorophenolicum--3||s__Herbaspirillum frisingense--3||s__Herbaspirillum frisingense_B--1||s__Herbaspirillum hiltneri--4||s__Herbaspirillum huttiense--1||s__Herbaspirillum lusitanum--3||s__Herbaspirillum rhizosphaerae--4||s__Herbaspirillum robiniae--3||s__Herbaspirillum rubrisubalbicans--2||s__Herbaspirillum seropedicae--2||s__Herbaspirillum sp000261365--2||s__Herbaspirillum sp000282135--3||s__Herbaspirillum sp000282575--2||s__Herbaspirillum sp000577615--5||s__Herbaspirillum sp002257565--4||s__Herbaspirillum sp004134995--1||s__Herbaspirillum sp004563925--4||s__Herbaspirillum sp006715495--2||s__Herbaspirillum sp013426985--3||s__Herbaspirillum sp014192645--1||s__Herbaspirillum sp016429215--2||s__Herbaspirillum sp017744395--3||s__Herbaspirillum sp017814915--3||s__Herbaspirillum sp019233085--2||s__JAABRC01 sp011391115--1||s__JACPVY01 sp016197345--3||s__Janthinobacterium agaricidamnosum--1||s__Janthinobacterium lividum--2||s__Janthinobacterium lividum_C--2||s__Janthinobacterium lividum_D--2||s__Janthinobacterium lividum_E--2||s__Janthinobacterium psychrotolerans--4||s__Janthinobacterium sp000344615--4||s__Janthinobacterium sp000745325--2||s__Janthinobacterium sp001758725--4||s__Janthinobacterium sp001865675--2||s__Janthinobacterium sp002002885--3||s__Janthinobacterium sp002127585--4||s__Janthinobacterium sp002127655--4||s__Janthinobacterium sp002250505--5||s__Janthinobacterium sp002735705--2||s__Janthinobacterium sp002797895--2||s__Janthinobacterium sp002813325--3||s__Janthinobacterium sp002846335--2||s__Janthinobacterium sp002869965--3||s__Janthinobacterium sp002878455--1||s__Janthinobacterium sp003133225--3||s__Janthinobacterium sp009208565--2||s__Janthinobacterium sp009208735--2||s__Janthinobacterium sp009923995--1||s__Janthinobacterium sp014200675--2||s__Janthinobacterium sp014200725--2||s__Janthinobacterium sp014379395--3||s__Janthinobacterium sp900112025--2||s__Janthinobacterium sp900156175--4||s__Janthinobacterium tructae--3||s__Janthinobacterium violaceinigrum--1||s__LX47W sp014042345--4||s__LX47W sp014042355--5||s__LX47W sp014042365--7||s__MESE01 sp001770855--3||s__MM1 sp001648895--1||s__Massilia aquatica--1||s__Massilia arenosa--1||s__Massilia atriviolacea--1||s__Massilia aurea_B--1||s__Massilia eurypsychrophila--1||s__Massilia frigida--1||s__Massilia glaciei--1||s__Massilia mucilaginosa--1||s__Massilia rubra--1||s__Massilia sp001485665--1||s__Massilia sp002428015--2||s__Massilia sp003590855--1||s__Massilia sp012927275--1||s__Massilia sp016093545--1||s__Massilia violaceinigra--1||s__Methylobacillus flagellatus--1||s__Noviherbaspirillum aerium--3||s__Noviherbaspirillum autotrophicum--3||s__Noviherbaspirillum denitrificans--5||s__Noviherbaspirillum galbum--5||s__Noviherbaspirillum malthae--3||s__Noviherbaspirillum massiliense--1||s__Noviherbaspirillum sp001428545--1||s__Noviherbaspirillum sp003590875--3||s__Noviherbaspirillum sp003591035--7||s__Noviherbaspirillum sp004570315--3||s__Noviherbaspirillum sp004804275--6||s__Noviherbaspirillum sp007874125--3||s__Oxalicibacterium faecigallinarum--1||s__Oxalicibacterium flavum--1||s__PKWO01 sp003132085--1||s__Paucimonas lemoignei--3||s__Paucimonas sp003537575--1||s__Paucimonas sp003590835--3||s__Paucimonas sp004114795--3||s__Paucimonas sp016177875--4||s__Paucimonas sp018241865--3||s__Polaromonas sp900112285--1||s__Pseudoduganella albidiflava--1||s__Pseudoduganella aquatica_A--1||s__Pseudoduganella armeniaca--1||s__Pseudoduganella buxea--1||s__Pseudoduganella dura--1||s__Pseudoduganella eburnea--2||s__Pseudoduganella flava--1||s__Pseudoduganella ginsengisoli--2||s__Pseudoduganella guangdongensis--2||s__Pseudoduganella haloabium--1||s__Pseudoduganella lutea--1||s__Pseudoduganella namucuonensis--4||s__Pseudoduganella plicata--1||s__Pseudoduganella sp001191005--2||s__Pseudoduganella sp001425005--2||s__Pseudoduganella sp001425045--2||s__Pseudoduganella sp001425265--2||s__Pseudoduganella sp001427305--2||s__Pseudoduganella sp002454505--1||s__Pseudoduganella sp003053665--2||s__Pseudoduganella sp004217275--2||s__Pseudoduganella sp009674485--2||s__Pseudoduganella sp013369485--2||s__Pseudoduganella sp900113115--2||s__Pseudoduganella umbonata--1||s__Pseudoduganella violacea--2||s__Pseudoduganella violaceinigra--2||s__QZKY01 sp003605115--1||s__QZKY01 sp018261755--1||s__QZKY01 sp018262475--1||s__Rhodanobacter sp004298015--1||s__Rhodoferax sp002413825--1||s__Rhodoferax sp016719405--1||s__Rhodoferax sp903823025--1||s__Rhodoferax sp903897925--1||s__Rhodoferax sp903930255--1||s__Rugamonas rubra--4||s__Rugamonas sp013284265--4||s__Rugamonas sp016461825--6||s__Solimicrobium sp903914535--1||s__Sulfuriferula multivorans--4||s__Sulfuriferula plumbiphila--2||s__Sulfuriferula_A sp002162035--2||s__Sulfuriferula_A thiophila--1||s__Thiobacillus denitrificans--3||s__Thiobacillus denitrificans_A--2||s__Thiobacillus denitrificans_B--5||s__Thiobacillus denitrificans_C--4||s__Thiobacillus sp001802655--5||s__Thiobacillus sp001897675--2||s__Thiobacillus sp001897705--3||s__Thiobacillus sp001899305--2||s__Thiobacillus sp001899765--2||s__Thiobacillus sp002256785--1||s__Thiobacillus sp002256995--5||s__Thiobacillus sp002257045--3||s__Thiobacillus sp002279795--3||s__Thiobacillus sp002281775--1||s__Thiobacillus sp003510325--1||s__Thiobacillus sp010365175--3||s__Thiobacillus sp011391655--3||s__Thiobacillus sp012274165--2||s__Thiobacillus sp016195805--3||s__Thiobacillus sp018262815--3||s__Thiobacillus sp018780025--2||s__Thiobacillus sp018780105--4||s__Thiobacillus sp018820745--3||s__Thiobacillus sp018820765--5||s__Thiobacillus thioparus--2||s__UBA5157 sp002415335--1||s__Undibacterium amnicola--3||s__Undibacterium aquatile--7||s__Undibacterium crateris--6||s__Undibacterium jejuense--6||s__Undibacterium macrobrachii--3||s__Undibacterium oligocarboniphilum--4||s__Undibacterium parvum--5||s__Undibacterium pigrum--8||s__Undibacterium piscinae--3||s__Undibacterium seohonense--1||s__Undibacterium sp009937955--7||s__Undibacterium sp009937975--8||s__Undibacterium sp013287275--3||s__Undibacterium sp014284115--1||s__Undibacterium sp014284125--8||s__Undibacterium sp014284175--2||s__Undibacterium sp014284195--4||s__Undibacterium sp014284235--6||s__Undibacterium sp014284335--7||s__Undibacterium sp014284365--7||s__Undibacterium sp014376575--3||s__Undibacterium sp016196925--4||s__Undibacterium sp016200895--7||s__Undibacterium sp018139545--1||s__Undibacterium sp018139565--7||s__Undibacterium sp018139645--3||s__Undibacterium sp018139685--5||s__Undibacterium squillarum--5||s__Undibacterium terreum--8:heptad_counter=MCP-24H--1||MCP-36H--1191||MCP-38H--1||MCP-40H--1:lbd_counter=4HB_MCP_1--1||PAS--1:lca_tree=o__Burkholderiales:length_avg=132.9549071618037:length_max=161.0:length_min=41.0:length_std=25.613755105211776:length_sum=50124.0:mismatch_avg=13.03448275862069:mismatch_max=51.0:mismatch_min=0.0:mismatch_std=9.58425011830107:mismatch_sum=4914.0:name=N1180110:qcovhsp_avg=99.5159151193634:qcovhsp_max=100.0:qcovhsp_min=95.1:qcovhsp_std=0.9869689647891503:qcovhsp_sum=37517.5:qend_avg=133.07161803713527:qend_max=156.0:qend_min=41.0:qend_std=25.487536916431967:qend_sum=50168.0:qstart_avg=1.2175066312997347:qstart_max=5.0:qstart_min=1.0:qstart_std=0.6192060295279604:qstart_sum=459.0:ref_name_counter=GB_GCA_001899305.1_protein.faa_MKWL01000011.1_262@PF00015_full_PFAM.325.529--1||GB_GCA_001899765.1_protein.faa_MKWM01000014.1_2@PF00015_full_PFAM.332.517--1||GB_GCA_002256995.1_protein.faa_NCGX01000006.1_1@PF00015_full_PFAM.308.440--1||GB_GCA_002257045.1_protein.faa_NCHD01000024.1_31@PF00015_full_PFAM.308.502--1||GB_GCA_002415335.1_protein.faa_DHXL01000076.1_1@PF00015_full_PFAM.321.423--1||GB_GCA_002428015.1_protein.faa_DIZW01000003.1_70@PF00015_full_PFAM.326.512--1||GB_GCA_002428015.1_protein.faa_DIZW01000006.1_92@PF00015_full_PFAM.314.517--1||GB_GCA_008923315.1_protein.faa_WBSF01000008.1_498@PF00015_full_PFAM.318.563--1||GB_GCA_009923995.1_protein.faa_RFSK01000023.1_23@PF00015_full_PFAM.314.508--1||GB_GCA_011391115.1_protein.faa_JAABRC010000374.1_3@PF00015_full_PFAM.318.503--6||GB_GCA_014376885.1_protein.faa_JACMQR010000010.1_10@PF00015_full_PFAM.318.416--1||GB_GCA_018240995.1_protein.faa_JAFEES010000475.1_1@PF00015_full_PFAM.318.417--1||GB_GCA_018241865.1_protein.faa_JAFECY010000175.1_7@PF00015_full_PFAM.319.521--2||GB_GCA_018241865.1_protein.faa_JAFECY010000329.1_8@PF00015_full_PFAM.171.358--3||GB_GCA_018336195.1_protein.faa_JAGXQV010000131.1_1@PF00015_full_PFAM.498.611--1||GB_GCA_903889735.1_protein.faa_CAISYQ010000421.1_1@PF00015_full_PFAM.200.296--1||RS_GCF_000333395.1_protein.faa_NZ_BADA01000003.1_1@PF00015_full_PFAM.5.62--1||RS_GCF_000723165.1_protein.faa_NZ_HG322949.1_1393@PF00015_full_PFAM.314.533--16||RS_GCF_000799605.1_protein.faa_NZ_JUGZ01000057.1_6@PF00015_full_PFAM.312.386--1||RS_GCF_000818395.1_protein.faa_NZ_JWJG01000028.1_3214@PF00015_full_PFAM.317.507--1||RS_GCF_001267925.1_protein.faa_NZ_CP011409.1_820@PF00015_full_PFAM.445.639--1||RS_GCF_001428545.1_protein.faa_NZ_LMHZ01000078.1_130@PF00015_full_PFAM.317.503--19||RS_GCF_001677885.1_protein.faa_NZ_LOCQ01000041.1_42@PF00015_full_PFAM.314.504--13||RS_GCF_002127585.1_protein.faa_NZ_NEGZ01000022.1_52@PF00015_full_PFAM.314.506--1||RS_GCF_002211445.1_protein.faa_NZ_LSTO01000001.1_2155@PF00015_full_PFAM.319.503--9||RS_GCF_002211445.1_protein.faa_NZ_LSTO01000001.1_2493@PF00015_full_PFAM.319.462--1||RS_GCF_002211445.1_protein.faa_NZ_LSTO01000001.1_4327@PF00015_full_PFAM.315.506--1||RS_GCF_002379095.1_protein.faa_NZ_NBZV01000131.1_1@PF00015_full_PFAM.50.131--1||RS_GCF_002760665.1_protein.faa_NZ_PDOB01000001.1_246@PF00015_full_PFAM.317.495--1||RS_GCF_002760665.1_protein.faa_NZ_PDOB01000002.1_150@PF00015_full_PFAM.311.491--1||RS_GCF_002869965.1_protein.faa_NZ_PEBS01000025.1_20@PF00015_full_PFAM.315.407--6||RS_GCF_002869965.1_protein.faa_NZ_PEBS01000079.1_8@PF00015_full_PFAM.359.543--1||RS_GCF_003028855.1_protein.faa_NZ_CP028324.1_3980@PF00015_full_PFAM.315.516--2||RS_GCF_003416985.1_protein.faa_NZ_QVIN01000006.1_312@PF00015_full_PFAM.314.521--1||RS_GCF_003590835.1_protein.faa_NZ_QYUQ01000002.1_1170@PF00015_full_PFAM.313.506--3||RS_GCF_003590855.1_protein.faa_NZ_QYUP01000021.1_7@PF00015_full_PFAM.310.514--1||RS_GCF_003590875.1_protein.faa_NZ_QYUN01000002.1_1507@PF00015_full_PFAM.314.502--26||RS_GCF_003590875.1_protein.faa_NZ_QYUN01000002.1_1724@PF00015_full_PFAM.315.502--2||RS_GCF_003591035.1_protein.faa_NZ_QYUO01000001.1_1857@PF00015_full_PFAM.316.533--3||RS_GCF_003591035.1_protein.faa_NZ_QYUO01000001.1_1859@PF00015_full_PFAM.316.510--5||RS_GCF_003667705.1_protein.faa_NZ_CP033019.1_1558@PF00015_full_PFAM.315.513--2||RS_GCF_003971065.1_protein.faa_NZ_RYDV01000012.1_28@PF00015_full_PFAM.139.206--1||RS_GCF_003984645.1_protein.faa_NZ_RWKI01000125.1_1@PF00015_full_PFAM.2.63--1||RS_GCF_004114795.1_protein.faa_NZ_CP035311.1_1792@PF00015_full_PFAM.320.506--1||RS_GCF_004209755.1_protein.faa_NZ_CP035913.1_4282@PF00015_full_PFAM.314.506--10||RS_GCF_004322755.1_protein.faa_NZ_CP036401.1_1447@PF00015_full_PFAM.314.507--2||RS_GCF_004342585.1_protein.faa_NZ_SLZQ01000004.1_216@PF00015_full_PFAM.169.362--3||RS_GCF_004614165.1_protein.faa_NZ_SPVG01000201.1_8@PF00015_full_PFAM.316.508--1||RS_GCF_004614185.1_protein.faa_NZ_SPVF01000257.1_47@PF00015_full_PFAM.311.504--1||RS_GCF_004804275.1_protein.faa_NZ_STGI01000003.1_187@PF00015_full_PFAM.315.506--53||RS_GCF_004804275.1_protein.faa_NZ_STGI01000003.1_188@PF00015_full_PFAM.318.505--3||RS_GCF_004804275.1_protein.faa_NZ_STGI01000005.1_272@PF00015_full_PFAM.451.644--10||RS_GCF_005503365.1_protein.faa_NZ_SCML01000029.1_67@PF00015_full_PFAM.319.510--1||RS_GCF_009380215.1_protein.faa_NZ_WHUG01000029.1_18@PF00015_full_PFAM.314.516--7||RS_GCF_009720745.1_protein.faa_NZ_WNKX01000006.1_52@PF00015_full_PFAM.359.547--4||RS_GCF_009857445.1_protein.faa_NZ_WWCN01000018.1_33@PF00015_full_PFAM.422.617--1||RS_GCF_009857475.1_protein.faa_NZ_WWCJ01000008.1_215@PF00015_full_PFAM.314.510--2||RS_GCF_009857835.1_protein.faa_NZ_WWCL01000002.1_324@PF00015_full_PFAM.317.516--1||RS_GCF_010974945.1_protein.faa_NZ_JAAIVB010000014.1_105@PF00015_full_PFAM.314.501--6||RS_GCF_010974945.1_protein.faa_NZ_JAAIVB010000021.1_25@PF00015_full_PFAM.318.519--2||RS_GCF_010974945.1_protein.faa_NZ_JAAIVB010000054.1_3@PF00015_full_PFAM.314.510--63||RS_GCF_011682045.1_protein.faa_NZ_VVIW01000007.1_264@PF00015_full_PFAM.315.511--26||RS_GCF_011682175.1_protein.faa_NZ_WHJG01000002.1_112@PF00015_full_PFAM.315.510--6||RS_GCF_012927275.1_protein.faa_NZ_JABBGG010000001.1_229@PF00015_full_PFAM.314.514--5||RS_GCF_013376875.1_protein.faa_NZ_CP035951.1_1719@PF00015_full_PFAM.314.511--1||RS_GCF_014192225.1_protein.faa_NZ_JACHXS010000006.1_60@PF00015_full_PFAM.314.506--2||RS_GCF_014200505.1_protein.faa_NZ_JACHBX010000001.1_1718@PF00015_full_PFAM.320.514--2||RS_GCF_014284175.1_protein.faa_NZ_JACOGA010000007.1_139@PF00015_full_PFAM.316.513--2||RS_GCF_014284365.1_protein.faa_NZ_JACOGG010000001.1_119@PF00015_full_PFAM.317.505--1||RS_GCF_014635065.1_protein.faa_NZ_BMCG01000001.1_565@PF00015_full_PFAM.327.516--1||RS_GCF_016093275.1_protein.faa_NZ_JAEDAK010000004.1_166@PF00015_full_PFAM.318.501--1||RS_GCF_016461825.1_protein.faa_NZ_JAEMNU010000163.1_22@PF00015_full_PFAM.314.511--2||RS_GCF_017814915.1_protein.faa_NZ_JAGIPZ010000010.1_129@PF00015_full_PFAM.316.509--1||RS_GCF_900114705.1_protein.faa_NZ_FOTW01000009.1_213@PF00015_full_PFAM.317.509--2||RS_GCF_900116645.1_protein.faa_NZ_FPBO01000031.1_6@PF00015_full_PFAM.315.506--6||RS_GCF_900129765.1_protein.faa_NZ_FQWU01000001.1_1154@PF00015_full_PFAM.313.517--3:scovhsp_avg=70.24694960212202:scovhsp_max=87.9:scovhsp_min=50.0:scovhsp_std=10.683256310899228:scovhsp_sum=26483.1:send_avg=151.9602122015915:send_max=169.0:send_min=46.0:send_std=23.90130433451323:send_sum=57289.0:sstart_avg=20.103448275862068:sstart_max=71.0:sstart_min=1.0:sstart_std=16.47459080927623:sstart_sum=7579.0],(((RS_GCF_016461825.1_protein.faa_NZ_JAEMNU010000016.1_24@PF00015_full_PFAM.320.511:0.0202019[&&NHX:Type=GTDB:gtdb_class=c__Gammaproteobacteria:gtdb_domain=d__Bacteria:gtdb_family=f__Burkholderiaceae:gtdb_genus=g__Rugamonas:gtdb_order=o__Burkholderiales:gtdb_phylum=p__Proteobacteria:gtdb_species=s__Rugamonas sp016461825:heptad=MCP-36H:species=d__Bacteria_p__Proteobacteria_c__Gammaproteobacteria_o__Burkholderiales_f__Burkholderiaceae_g__Rugamonas_s__Rugamonas sp016461825],(((RS_GCF_011090165.1_protein.faa_NZ_JAADJT010000003.1_401@PF00015_full_PFAM.322.509:0.034738[&&NHX:Type=GTDB:gtdb_class=c__Gammaproteobacteria:gtdb_domain=d__Bacteria:gtdb_family=f__Burkholderiaceae:gtdb_genus=g__Duganella:gtdb_order=o__Burkholderiales:gtdb_phylum=p__Proteobacteria:gtdb_species=s__Duganella aceris:heptad=MCP-36H:species=d__Bacteria_p__Proteobacteria_c__Gammaproteobacteria_o__Burkholderiales_f__Burkholderiaceae_g__Duganella_s__Duganella aceris],((((RS_GCF_000335815.1_protein.faa_NZ_AMWD01000002.1_2434@PF00015_full_PFAM.324.516:0.00380001[&&NHX:Type=GTDB:gtdb_class=c__Gammaproteobacteria:gtdb_domain=d__Bacteria:gtdb_family=f__Burkholderiaceae:gtdb_genus=g__Duganella:gtdb_order=o__Burkholderiales:gtdb_phylum=p__Proteobacteria:gtdb_species=s__Duganella sp000335815:heptad=MCP-36H:species=d__Bacteria_p__Proteobacteria_c__Gammaproteobacteria_o__Burkholderiales_f__Burkholderiaceae_g__Duganella_s__Duganella sp000335815],RS_GCF_009380215.1_protein.faa_NZ_WHUG01000007.1_80@PF00015_full_PFAM.320.511:0.00383103[&&NHX:Type=GTDB:gtdb_class=c__Gammaproteobacteria:gtdb_domain=d__Bacteria:gtdb_family=f__Burkholderiaceae:gtdb_genus=g__Duganella:gtdb_order=o__Burkholderiales:gtdb_phylum=p__Proteobacteria:gtdb_species=s__Duganella sp009380215:heptad=MCP-36H:species=d__Bacteria_p__Proteobacteria_c__Gammaproteobacteria_o__Burkholderiales_f__Burkholderiaceae_g__Duganella_s__Duganella sp009380215])0.767:0.00404394[&&NHX:Sample_counter=:Type_counter=GTDB--2:capture_class_counter=:capture_domain_counter=:capture_family_counter=:capture_genus_counter=:capture_order_counter=:capture_phylum_counter=:capture_species_counter=:evoltype=D:gtdb_class_counter=c__Gammaproteobacteria--2:gtdb_domain_counter=d__Bacteria--2:gtdb_family_counter=f__Burkholderiaceae--2:gtdb_genus_counter=g__Duganella--2:gtdb_order_counter=o__Burkholderiales--2:gtdb_phylum_counter=p__Proteobacteria--2:gtdb_species_counter=s__Duganella sp000335815--1||s__Duganella sp009380215--1:heptad_counter=MCP-36H--2:lbd_counter=:lca=d__Bacteria:lca_tree=g__Duganella:name=N1180115:ref_name_counter=],(RS_GCF_013375995.1_protein.faa_NZ_JABMJJ010000006.1_26@PF00015_full_PFAM.320.509:0.0244928[&&NHX:Type=GTDB:gtdb_class=c__Gammaproteobacteria:gtdb_domain=d__Bacteria:gtdb_family=f__Burkholderiaceae:gtdb_genus=g__Duganella:gtdb_order=o__Burkholderiales:gtdb_phylum=p__Proteobacteria:gtdb_species=s__Duganella sp013375995:heptad=MCP-36H:species=d__Bacteria_p__Proteobacteria_c__Gammaproteobacteria_o__Burkholderiales_f__Burkholderiaceae_g__Duganella_s__Duganella sp013375995],(RS_GCF_003416985.1_protein.faa_NZ_QVIN01000003.1_174@PF00015_full_PFAM.320.509:0.0120392[&&NHX:Type=GTDB:gtdb_class=c__Gammaproteobacteria:gtdb_domain=d__Bacteria:gtdb_family=f__Burkholderiaceae:gtdb_genus=g__Duganella:gtdb_order=o__Burkholderiales:gtdb_phylum=p__Proteobacteria:gtdb_species=s__Duganella sp003416985:heptad=MCP-36H:species=d__Bacteria_p__Proteobacteria_c__Gammaproteobacteria_o__Burkholderiales_f__Burkholderiaceae_g__Duganella_s__Duganella sp003416985],RS_GCF_003416895.1_protein.faa_NZ_QVIO01000003.1_380@PF00015_full_PFAM.325.511:0.0122615[&&NHX:Type=GTDB:gtdb_class=c__Gammaproteobacteria:gtdb_domain=d__Bacteria:gtdb_family=f__Burkholderiaceae:gtdb_genus=g__Duganella:gtdb_order=o__Burkholderiales:gtdb_phylum=p__Proteobacteria:gtdb_species=s__Duganella sp003416895:heptad=MCP-36H:species=d__Bacteria_p__Proteobacteria_c__Gammaproteobacteria_o__Burkholderiales_f__Burkholderiaceae_g__Duganella_s__Duganella sp003416895])0.731:0.00351873[&&NHX:Sample_counter=:Type_counter=GTDB--2:capture_class_counter=:capture_domain_counter=:capture_family_counter=:capture_genus_counter=:capture_order_counter=:capture_phylum_counter=:capture_species_counter=:evoltype=D:gtdb_class_counter=c__Gammaproteobacteria--2:gtdb_domain_counter=d__Bacteria--2:gtdb_family_counter=f__Burkholderiaceae--2:gtdb_genus_counter=g__Duganella--2:gtdb_order_counter=o__Burkholderiales--2:gtdb_phylum_counter=p__Proteobacteria--2:gtdb_species_counter=s__Duganella sp003416895--1||s__Duganella sp003416985--1:heptad_counter=MCP-36H--2:lbd_counter=:lca=d__Bacteria:lca_tree=g__Duganella:name=N1180119:ref_name_counter=])0.354:0.00800658[&&NHX:Sample_counter=:Type_counter=GTDB--3:capture_class_counter=:capture_domain_counter=:capture_family_counter=:capture_genus_counter=:capture_order_counter=:capture_phylum_counter=:capture_species_counter=:evoltype=D:gtdb_class_counter=c__Gammaproteobacteria--3:gtdb_domain_counter=d__Bacteria--3:gtdb_family_counter=f__Burkholderiaceae--3:gtdb_genus_counter=g__Duganella--3:gtdb_order_counter=o__Burkholderiales--3:gtdb_phylum_counter=p__Proteobacteria--3:gtdb_species_counter=s__Duganella sp003416895--1||s__Duganella sp003416985--1||s__Duganella sp013375995--1:heptad_counter=MCP-36H--3:lbd_counter=:lca=d__Bacteria:lca_tree=g__Duganella:name=N1180120:ref_name_counter=])0.829:0.00864836[&&NHX:Sample_counter=:Type_counter=GTDB--5:capture_class_counter=:capture_domain_counter=:capture_family_counter=:capture_genus_counter=:capture_order_counter=:capture_phylum_counter=:capture_species_counter=:evoltype=D:gtdb_class_counter=c__Gammaproteobacteria--5:gtdb_domain_counter=d__Bacteria--5:gtdb_family_counter=f__Burkholderiaceae--5:gtdb_genus_counter=g__Duganella--5:gtdb_order_counter=o__Burkholderiales--5:gtdb_phylum_counter=p__Proteobacteria--5:gtdb_species_counter=s__Duganella sp000335815--1||s__Duganella sp003416895--1||s__Duganella sp003416985--1||s__Duganella sp009380215--1||s__Duganella sp013375995--1:heptad_counter=MCP-36H--5:lbd_counter=:lca=d__Bacteria:lca_tree=g__Duganella:name=N1180121:ref_name_counter=],(RS_GCF_000242815.1_protein.faa_NZ_AHHB01000015.1_13@PF00015_full_PFAM.324.507:0.0192663[&&NHX:Type=GTDB:gtdb_class=c__Gammaproteobacteria:gtdb_domain=d__Bacteria:gtdb_family=f__Burkholderiaceae:gtdb_genus=g__Janthinobacterium:gtdb_order=o__Burkholderiales:gtdb_phylum=p__Proteobacteria:gtdb_species=s__Janthinobacterium lividum_D:heptad=MCP-36H:species=d__Bacteria_p__Proteobacteria_c__Gammaproteobacteria_o__Burkholderiales_f__Burkholderiaceae_g__Janthinobacterium_s__Janthinobacterium lividum_D],RS_GCF_002250505.1_protein.faa_NZ_NJGY01000002.1_568@PF00015_full_PFAM.17.210:0.0303856[&&NHX:Type=GTDB:gtdb_class=c__Gammaproteobacteria:gtdb_domain=d__Bacteria:gtdb_family=f__Burkholderiaceae:gtdb_genus=g__Janthinobacterium:gtdb_order=o__Burkholderiales:gtdb_phylum=p__Proteobacteria:gtdb_species=s__Janthinobacterium sp002250505:heptad=MCP-36H:species=d__Bacteria_p__Proteobacteria_c__Gammaproteobacteria_o__Burkholderiales_f__Burkholderiaceae_g__Janthinobacterium_s__Janthinobacterium sp002250505])0.993:0.0490519[&&NHX:Sample_counter=:Type_counter=GTDB--2:capture_class_counter=:capture_domain_counter=:capture_family_counter=:capture_genus_counter=:capture_order_counter=:capture_phylum_counter=:capture_species_counter=:evoltype=D:gtdb_class_counter=c__Gammaproteobacteria--2:gtdb_domain_counter=d__Bacteria--2:gtdb_family_counter=f__Burkholderiaceae--2:gtdb_genus_counter=g__Janthinobacterium--2:gtdb_order_counter=o__Burkholderiales--2:gtdb_phylum_counter=p__Proteobacteria--2:gtdb_species_counter=s__Janthinobacterium lividum_D--1||s__Janthinobacterium sp002250505--1:heptad_counter=MCP-36H--2:lbd_counter=:lca=d__Bacteria:lca_tree=g__Janthinobacterium:name=N1180124:ref_name_counter=])0.879:0.00794209[&&NHX:Sample_counter=:Type_counter=GTDB--7:capture_class_counter=:capture_domain_counter=:capture_family_counter=:capture_genus_counter=:capture_order_counter=:capture_phylum_counter=:capture_species_counter=:evoltype=D:gtdb_class_counter=c__Gammaproteobacteria--7:gtdb_domain_counter=d__Bacteria--7:gtdb_family_counter=f__Burkholderiaceae--7:gtdb_genus_counter=g__Duganella--5||g__Janthinobacterium--2:gtdb_order_counter=o__Burkholderiales--7:gtdb_phylum_counter=p__Proteobacteria--7:gtdb_species_counter=s__Duganella sp000335815--1||s__Duganella sp003416895--1||s__Duganella sp003416985--1||s__Duganella sp009380215--1||s__Duganella sp013375995--1||s__Janthinobacterium lividum_D--1||s__Janthinobacterium sp002250505--1:heptad_counter=MCP-36H--7:lbd_counter=:lca=d__Bacteria:lca_tree=f__Burkholderiaceae:name=N1180125:ref_name_counter=],((((RS_GCF_009857435.1_protein.faa_NZ_WWCK01000005.1_225@PF00015_full_PFAM.319.509:0.00387237[&&NHX:Type=GTDB:gtdb_class=c__Gammaproteobacteria:gtdb_domain=d__Bacteria:gtdb_family=f__Burkholderiaceae:gtdb_genus=g__Duganella:gtdb_order=o__Burkholderiales:gtdb_phylum=p__Proteobacteria:gtdb_species=s__Duganella sp009857435:heptad=MCP-36H:species=d__Bacteria_p__Proteobacteria_c__Gammaproteobacteria_o__Burkholderiales_f__Burkholderiaceae_g__Duganella_s__Duganella sp009857435],((RS_GCF_013376005.1_protein.faa_NZ_JABMJK010000002.1_432@PF00015_full_PFAM.322.508:0.000451058[&&NHX:Type=GTDB:gtdb_class=c__Gammaproteobacteria:gtdb_domain=d__Bacteria:gtdb_family=f__Burkholderiaceae:gtdb_genus=g__Duganella:gtdb_order=o__Burkholderiales:gtdb_phylum=p__Proteobacteria:gtdb_species=s__Duganella sp013376005:heptad=MCP-36H:species=d__Bacteria_p__Proteobacteria_c__Gammaproteobacteria_o__Burkholderiales_f__Burkholderiaceae_g__Duganella_s__Duganella sp013376005],(((RS_GCF_900100205.1_protein.faa_NZ_FNEQ01000002.1_229@PF00015_full_PFAM.321.509:0.00424365[&&NHX:Type=GTDB:gtdb_class=c__Gammaproteobacteria:gtdb_domain=d__Bacteria:gtdb_family=f__Burkholderiaceae:gtdb_genus=g__Duganella:gtdb_order=o__Burkholderiales:gtdb_phylum=p__Proteobacteria:gtdb_species=s__Duganella sp900100205:heptad=MCP-36H:species=d__Bacteria_p__Proteobacteria_c__Gammaproteobacteria_o__Burkholderiales_f__Burkholderiaceae_g__Duganella_s__Duganella sp900100205],RS_GCF_009857495.1_protein.faa_NZ_WWCO01000008.1_85@PF00015_full_PFAM.321.510:0.0311356[&&NHX:Type=GTDB:gtdb_class=c__Gammaproteobacteria:gtdb_domain=d__Bacteria:gtdb_family=f__Burkholderiaceae:gtdb_genus=g__Duganella:gtdb_order=o__Burkholderiales:gtdb_phylum=p__Proteobacteria:gtdb_species=s__Duganella sp009857495:heptad=MCP-36H:species=d__Bacteria_p__Proteobacteria_c__Gammaproteobacteria_o__Burkholderiales_f__Burkholderiaceae_g__Duganella_s__Duganella sp009857495])0.491:0.0122093[&&NHX:Sample_counter=:Type_counter=GTDB--2:capture_class_counter=:capture_domain_counter=:capture_family_counter=:capture_genus_counter=:capture_order_counter=:capture_phylum_counter=:capture_species_counter=:evoltype=D:gtdb_class_counter=c__Gammaproteobacteria--2:gtdb_domain_counter=d__Bacteria--2:gtdb_family_counter=f__Burkholderiaceae--2:gtdb_genus_counter=g__Duganella--2:gtdb_order_counter=o__Burkholderiales--2:gtdb_phylum_counter=p__Proteobacteria--2:gtdb_species_counter=s__Duganella sp009857495--1||s__Duganella sp900100205--1:heptad_counter=MCP-36H--2:lbd_counter=:lca=d__Bacteria:lca_tree=g__Duganella:name=N1180130:ref_name_counter=],RS_GCF_013408245.1_protein.faa_NZ_JACBYS010000002.1_218@PF00015_full_PFAM.319.513:0.0454063[&&NHX:Type=GTDB:gtdb_class=c__Gammaproteobacteria:gtdb_domain=d__Bacteria:gtdb_family=f__Burkholderiaceae:gtdb_genus=g__Duganella:gtdb_order=o__Burkholderiales:gtdb_phylum=p__Proteobacteria:gtdb_species=s__Duganella sp013408245:heptad=MCP-36H:species=d__Bacteria_p__Proteobacteria_c__Gammaproteobacteria_o__Burkholderiales_f__Burkholderiaceae_g__Duganella_s__Duganella sp013408245])0:0.00446618[&&NHX:Sample_counter=:Type_counter=GTDB--3:capture_class_counter=:capture_domain_counter=:capture_family_counter=:capture_genus_counter=:capture_order_counter=:capture_phylum_counter=:capture_species_counter=:evoltype=D:gtdb_class_counter=c__Gammaproteobacteria--3:gtdb_domain_counter=d__Bacteria--3:gtdb_family_counter=f__Burkholderiaceae--3:gtdb_genus_counter=g__Duganella--3:gtdb_order_counter=o__Burkholderiales--3:gtdb_phylum_counter=p__Proteobacteria--3:gtdb_species_counter=s__Duganella sp009857495--1||s__Duganella sp013408245--1||s__Duganella sp900100205--1:heptad_counter=MCP-36H--3:lbd_counter=:lca=d__Bacteria:lca_tree=g__Duganella:name=N1180132:ref_name_counter=],RS_GCF_019219065.1_protein.faa_NZ_JAHUWK010000005.1_95@PF00015_full_PFAM.325.509:0.0324255[&&NHX:Type=GTDB:gtdb_class=c__Gammaproteobacteria:gtdb_domain=d__Bacteria:gtdb_family=f__Burkholderiaceae:gtdb_genus=g__Duganella:gtdb_order=o__Burkholderiales:gtdb_phylum=p__Proteobacteria:gtdb_species=s__Duganella sp019219065:heptad=MCP-36H:species=d__Bacteria_p__Proteobacteria_c__Gammaproteobacteria_o__Burkholderiales_f__Burkholderiaceae_g__Duganella_s__Duganella sp019219065])0.593:0.0112092[&&NHX:Sample_counter=:Type_counter=GTDB--4:capture_class_counter=:capture_domain_counter=:capture_family_counter=:capture_genus_counter=:capture_order_counter=:capture_phylum_counter=:capture_species_counter=:evoltype=D:gtdb_class_counter=c__Gammaproteobacteria--4:gtdb_domain_counter=d__Bacteria--4:gtdb_family_counter=f__Burkholderiaceae--4:gtdb_genus_counter=g__Duganella--4:gtdb_order_counter=o__Burkholderiales--4:gtdb_phylum_counter=p__Proteobacteria--4:gtdb_species_counter=s__Duganella sp009857495--1||s__Duganella sp013408245--1||s__Duganella sp019219065--1||s__Duganella sp900100205--1:heptad_counter=MCP-36H--4:lbd_counter=:lca=d__Bacteria:lca_tree=g__Duganella:name=N1180134:ref_name_counter=])0.88:0.00791766[&&NHX:Sample_counter=:Type_counter=GTDB--5:capture_class_counter=:capture_domain_counter=:capture_family_counter=:capture_genus_counter=:capture_order_counter=:capture_phylum_counter=:capture_species_counter=:evoltype=D:gtdb_class_counter=c__Gammaproteobacteria--5:gtdb_domain_counter=d__Bacteria--5:gtdb_family_counter=f__Burkholderiaceae--5:gtdb_genus_counter=g__Duganella--5:gtdb_order_counter=o__Burkholderiales--5:gtdb_phylum_counter=p__Proteobacteria--5:gtdb_species_counter=s__Duganella sp009857495--1||s__Duganella sp013376005--1||s__Duganella sp013408245--1||s__Duganella sp019219065--1||s__Duganella sp900100205--1:heptad_counter=MCP-36H--5:lbd_counter=:lca=d__Bacteria:lca_tree=g__Duganella:name=N1180135:ref_name_counter=],((RS_GCF_900109645.1_protein.faa_NZ_FOBG01000001.1_2578@PF00015_full_PFAM.322.512:0.0144872[&&NHX:Type=GTDB:gtdb_class=c__Gammaproteobacteria:gtdb_domain=d__Bacteria:gtdb_family=f__Burkholderiaceae:gtdb_genus=g__Duganella:gtdb_order=o__Burkholderiales:gtdb_phylum=p__Proteobacteria:gtdb_species=s__Duganella sp900109645:heptad=MCP-36H:species=d__Bacteria_p__Proteobacteria_c__Gammaproteobacteria_o__Burkholderiales_f__Burkholderiaceae_g__Duganella_s__Duganella sp900109645],RS_GCF_009720825.1_protein.faa_NZ_WNKY01000017.1_101@PF00015_full_PFAM.15.216:0.0248287[&&NHX:Type=GTDB:gtdb_class=c__Gammaproteobacteria:gtdb_domain=d__Bacteria:gtdb_family=f__Burkholderiaceae:gtdb_genus=g__Duganella:gtdb_order=o__Burkholderiales:gtdb_phylum=p__Proteobacteria:gtdb_species=s__Duganella radicis:heptad=MCP-36H:species=d__Bacteria_p__Proteobacteria_c__Gammaproteobacteria_o__Burkholderiales_f__Burkholderiaceae_g__Duganella_s__Duganella radicis])0.852:0.00812013[&&NHX:Sample_counter=:Type_counter=GTDB--2:capture_class_counter=:capture_domain_counter=:capture_family_counter=:capture_genus_counter=:capture_order_counter=:capture_phylum_counter=:capture_species_counter=:evoltype=D:gtdb_class_counter=c__Gammaproteobacteria--2:gtdb_domain_counter=d__Bacteria--2:gtdb_family_counter=f__Burkholderiaceae--2:gtdb_genus_counter=g__Duganella--2:gtdb_order_counter=o__Burkholderiales--2:gtdb_phylum_counter=p__Proteobacteria--2:gtdb_species_counter=s__Duganella radicis--1||s__Duganella sp900109645--1:heptad_counter=MCP-36H--2:lbd_counter=:lca=d__Bacteria:lca_tree=g__Duganella:name=N1180138:ref_name_counter=],(RS_GCF_009857445.1_protein.faa_NZ_WWCN01000009.1_82@PF00015_full_PFAM.319.510:0.0317007[&&NHX:Type=GTDB:gtdb_class=c__Gammaproteobacteria:gtdb_domain=d__Bacteria:gtdb_family=f__Burkholderiaceae:gtdb_genus=g__Duganella:gtdb_order=o__Burkholderiales:gtdb_phylum=p__Proteobacteria:gtdb_species=s__Duganella sp009857445:heptad=MCP-36H:species=d__Bacteria_p__Proteobacteria_c__Gammaproteobacteria_o__Burkholderiales_f__Burkholderiaceae_g__Duganella_s__Duganella sp009857445],((RS_GCF_009674535.1_protein.faa_NZ_WKJK01000010.1_85@PF00015_full_PFAM.321.511:0.0317031[&&NHX:Type=GTDB:gtdb_class=c__Gammaproteobacteria:gtdb_domain=d__Bacteria:gtdb_family=f__Burkholderiaceae:gtdb_genus=g__Duganella:gtdb_order=o__Burkholderiales:gtdb_phylum=p__Proteobacteria:gtdb_species=s__Duganella sp009674535:heptad=MCP-36H:species=d__Bacteria_p__Proteobacteria_c__Gammaproteobacteria_o__Burkholderiales_f__Burkholderiaceae_g__Duganella_s__Duganella sp009674535],RS_GCF_009857605.1_protein.faa_NZ_WWCT01000004.1_82@PF00015_full_PFAM.319.509:0.0350357[&&NHX:Type=GTDB:gtdb_class=c__Gammaproteobacteria:gtdb_domain=d__Bacteria:gtdb_family=f__Burkholderiaceae:gtdb_genus=g__Duganella:gtdb_order=o__Burkholderiales:gtdb_phylum=p__Proteobacteria:gtdb_species=s__Duganella levis:heptad=MCP-36H:species=d__Bacteria_p__Proteobacteria_c__Gammaproteobacteria_o__Burkholderiales_f__Burkholderiaceae_g__Duganella_s__Duganella levis])0.33:0.00423286[&&NHX:Sample_counter=:Type_counter=GTDB--2:capture_class_counter=:capture_domain_counter=:capture_family_counter=:capture_genus_counter=:capture_order_counter=:capture_phylum_counter=:capture_species_counter=:evoltype=D:gtdb_class_counter=c__Gammaproteobacteria--2:gtdb_domain_counter=d__Bacteria--2:gtdb_family_counter=f__Burkholderiaceae--2:gtdb_genus_counter=g__Duganella--2:gtdb_order_counter=o__Burkholderiales--2:gtdb_phylum_counter=p__Proteobacteria--2:gtdb_species_counter=s__Duganella levis--1||s__Duganella sp009674535--1:heptad_counter=MCP-36H--2:lbd_counter=:lca=d__Bacteria:lca_tree=g__Duganella:name=N1180142:ref_name_counter=],RS_GCF_900143065.1_protein.faa_NZ_FRCX01000011.1_30@PF00015_full_PFAM.322.509:0.0168158[&&NHX:Type=GTDB:gtdb_class=c__Gammaproteobacteria:gtdb_domain=d__Bacteria:gtdb_family=f__Burkholderiaceae:gtdb_genus=g__Duganella:gtdb_order=o__Burkholderiales:gtdb_phylum=p__Proteobacteria:gtdb_species=s__Duganella sacchari:heptad=MCP-36H:species=d__Bacteria_p__Proteobacteria_c__Gammaproteobacteria_o__Burkholderiales_f__Burkholderiaceae_g__Duganella_s__Duganella sacchari])0.777:0.00627421[&&NHX:Sample_counter=:Type_counter=GTDB--3:capture_class_counter=:capture_domain_counter=:capture_family_counter=:capture_genus_counter=:capture_order_counter=:capture_phylum_counter=:capture_species_counter=:evoltype=D:gtdb_class_counter=c__Gammaproteobacteria--3:gtdb_domain_counter=d__Bacteria--3:gtdb_family_counter=f__Burkholderiaceae--3:gtdb_genus_counter=g__Duganella--3:gtdb_order_counter=o__Burkholderiales--3:gtdb_phylum_counter=p__Proteobacteria--3:gtdb_species_counter=s__Duganella levis--1||s__Duganella sacchari--1||s__Duganella sp009674535--1:heptad_counter=MCP-36H--3:lbd_counter=:lca=d__Bacteria:lca_tree=g__Duganella:name=N1180144:ref_name_counter=])0.839:0.00732171[&&NHX:Sample_counter=:Type_counter=GTDB--4:capture_class_counter=:capture_domain_counter=:capture_family_counter=:capture_genus_counter=:capture_order_counter=:capture_phylum_counter=:capture_species_counter=:evoltype=D:gtdb_class_counter=c__Gammaproteobacteria--4:gtdb_domain_counter=d__Bacteria--4:gtdb_family_counter=f__Burkholderiaceae--4:gtdb_genus_counter=g__Duganella--4:gtdb_order_counter=o__Burkholderiales--4:gtdb_phylum_counter=p__Proteobacteria--4:gtdb_species_counter=s__Duganella levis--1||s__Duganella sacchari--1||s__Duganella sp009674535--1||s__Duganella sp009857445--1:heptad_counter=MCP-36H--4:lbd_counter=:lca=d__Bacteria:lca_tree=g__Duganella:name=N1180145:ref_name_counter=])0.795:0.00342701[&&NHX:Sample_counter=:Type_counter=GTDB--6:capture_class_counter=:capture_domain_counter=:capture_family_counter=:capture_genus_counter=:capture_order_counter=:capture_phylum_counter=:capture_species_counter=:evoltype=D:gtdb_class_counter=c__Gammaproteobacteria--6:gtdb_domain_counter=d__Bacteria--6:gtdb_family_counter=f__Burkholderiaceae--6:gtdb_genus_counter=g__Duganella--6:gtdb_order_counter=o__Burkholderiales--6:gtdb_phylum_counter=p__Proteobacteria--6:gtdb_species_counter=s__Duganella levis--1||s__Duganella radicis--1||s__Duganella sacchari--1||s__Duganella sp009674535--1||s__Duganella sp009857445--1||s__Duganella sp900109645--1:heptad_counter=MCP-36H--6:lbd_counter=:lca=d__Bacteria:lca_tree=g__Duganella:name=N1180146:ref_name_counter=])0.872:0.00677678[&&NHX:Sample_counter=:Type_counter=GTDB--11:capture_class_counter=:capture_domain_counter=:capture_family_counter=:capture_genus_counter=:capture_order_counter=:capture_phylum_counter=:capture_species_counter=:evoltype=D:gtdb_class_counter=c__Gammaproteobacteria--11:gtdb_domain_counter=d__Bacteria--11:gtdb_family_counter=f__Burkholderiaceae--11:gtdb_genus_counter=g__Duganella--11:gtdb_order_counter=o__Burkholderiales--11:gtdb_phylum_counter=p__Proteobacteria--11:gtdb_species_counter=s__Duganella levis--1||s__Duganella radicis--1||s__Duganella sacchari--1||s__Duganella sp009674535--1||s__Duganella sp009857445--1||s__Duganella sp009857495--1||s__Duganella sp013376005--1||s__Duganella sp013408245--1||s__Duganella sp019219065--1||s__Duganella sp900100205--1||s__Duganella sp900109645--1:heptad_counter=MCP-36H--11:lbd_counter=:lca=d__Bacteria:lca_tree=g__Duganella:name=N1180147:ref_name_counter=])0.664:0.00260247[&&NHX:Sample_counter=:Type_counter=GTDB--12:capture_class_counter=:capture_domain_counter=:capture_family_counter=:capture_genus_counter=:capture_order_counter=:capture_phylum_counter=:capture_species_counter=:evoltype=D:gtdb_class_counter=c__Gammaproteobacteria--12:gtdb_domain_counter=d__Bacteria--12:gtdb_family_counter=f__Burkholderiaceae--12:gtdb_genus_counter=g__Duganella--12:gtdb_order_counter=o__Burkholderiales--12:gtdb_phylum_counter=p__Proteobacteria--12:gtdb_species_counter=s__Duganella levis--1||s__Duganella radicis--1||s__Duganella sacchari--1||s__Duganella sp009674535--1||s__Duganella sp009857435--1||s__Duganella sp009857445--1||s__Duganella sp009857495--1||s__Duganella sp013376005--1||s__Duganella sp013408245--1||s__Duganella sp019219065--1||s__Duganella sp900100205--1||s__Duganella sp900109645--1:heptad_counter=MCP-36H--12:lbd_counter=:lca=d__Bacteria:lca_tree=g__Duganella:name=N1180148:ref_name_counter=],(((RS_GCF_012849375.1_protein.faa_NZ_CP051684.1_899@PF00015_full_PFAM.319.510:0.00378367[&&NHX:Type=GTDB:gtdb_class=c__Gammaproteobacteria:gtdb_domain=d__Bacteria:gtdb_family=f__Burkholderiaceae:gtdb_genus=g__Duganella:gtdb_order=o__Burkholderiales:gtdb_phylum=p__Proteobacteria:gtdb_species=s__Duganella sp003217375:heptad=MCP-36H:species=d__Bacteria_p__Proteobacteria_c__Gammaproteobacteria_o__Burkholderiales_f__Burkholderiaceae_g__Duganella_s__Duganella sp003217375],RS_GCF_009857535.1_protein.faa_NZ_WWCS01000015.1_76@PF00015_full_PFAM.327.510:0.0162341[&&NHX:Type=GTDB:gtdb_class=c__Gammaproteobacteria:gtdb_domain=d__Bacteria:gtdb_family=f__Burkholderiaceae:gtdb_genus=g__Duganella:gtdb_order=o__Burkholderiales:gtdb_phylum=p__Proteobacteria:gtdb_species=s__Duganella margarita:heptad=MCP-36H:species=d__Bacteria_p__Proteobacteria_c__Gammaproteobacteria_o__Burkholderiales_f__Burkholderiaceae_g__Duganella_s__Duganella margarita])0.499:0.0076439[&&NHX:Sample_counter=:Type_counter=GTDB--2:capture_class_counter=:capture_domain_counter=:capture_family_counter=:capture_genus_counter=:capture_order_counter=:capture_phylum_counter=:capture_species_counter=:evoltype=D:gtdb_class_counter=c__Gammaproteobacteria--2:gtdb_domain_counter=d__Bacteria--2:gtdb_family_counter=f__Burkholderiaceae--2:gtdb_genus_counter=g__Duganella--2:gtdb_order_counter=o__Burkholderiales--2:gtdb_phylum_counter=p__Proteobacteria--2:gtdb_species_counter=s__Duganella margarita--1||s__Duganella sp003217375--1:heptad_counter=MCP-36H--2:lbd_counter=:lca=d__Bacteria:lca_tree=g__Duganella:name=N1180151:ref_name_counter=],RS_GCF_009674495.1_protein.faa_NZ_WKJN01000002.1_202@PF00015_full_PFAM.320.510:6e-09[&&NHX:Type=GTDB:gtdb_class=c__Gammaproteobacteria:gtdb_domain=d__Bacteria:gtdb_family=f__Burkholderiaceae:gtdb_genus=g__Duganella:gtdb_order=o__Burkholderiales:gtdb_phylum=p__Proteobacteria:gtdb_species=s__Duganella alba:heptad=MCP-36H:species=d__Bacteria_p__Proteobacteria_c__Gammaproteobacteria_o__Burkholderiales_f__Burkholderiaceae_g__Duganella_s__Duganella alba])0.792:0.0037604[&&NHX:Sample_counter=:Type_counter=GTDB--3:capture_class_counter=:capture_domain_counter=:capture_family_counter=:capture_genus_counter=:capture_order_counter=:capture_phylum_counter=:capture_species_counter=:evoltype=D:gtdb_class_counter=c__Gammaproteobacteria--3:gtdb_domain_counter=d__Bacteria--3:gtdb_family_counter=f__Burkholderiaceae--3:gtdb_genus_counter=g__Duganella--3:gtdb_order_counter=o__Burkholderiales--3:gtdb_phylum_counter=p__Proteobacteria--3:gtdb_species_counter=s__Duganella alba--1||s__Duganella margarita--1||s__Duganella sp003217375--1:heptad_counter=MCP-36H--3:lbd_counter=:lca=d__Bacteria:lca_tree=g__Duganella:name=N1180153:ref_name_counter=],RS_GCF_009674565.1_protein.faa_NZ_WKJL01000001.1_771@PF00015_full_PFAM.324.510:0.00790827[&&NHX:Type=GTDB:gtdb_class=c__Gammaproteobacteria:gtdb_domain=d__Bacteria:gtdb_family=f__Burkholderiaceae:gtdb_genus=g__Duganella:gtdb_order=o__Burkholderiales:gtdb_phylum=p__Proteobacteria:gtdb_species=s__Duganella rivi:heptad=MCP-36H:species=d__Bacteria_p__Proteobacteria_c__Gammaproteobacteria_o__Burkholderiales_f__Burkholderiaceae_g__Duganella_s__Duganella rivi])0.914:0.0146432[&&NHX:Sample_counter=:Type_counter=GTDB--4:capture_class_counter=:capture_domain_counter=:capture_family_counter=:capture_genus_counter=:capture_order_counter=:capture_phylum_counter=:capture_species_counter=:evoltype=D:gtdb_class_counter=c__Gammaproteobacteria--4:gtdb_domain_counter=d__Bacteria--4:gtdb_family_counter=f__Burkholderiaceae--4:gtdb_genus_counter=g__Duganella--4:gtdb_order_counter=o__Burkholderiales--4:gtdb_phylum_counter=p__Proteobacteria--4:gtdb_species_counter=s__Duganella alba--1||s__Duganella margarita--1||s__Duganella rivi--1||s__Duganella sp003217375--1:heptad_counter=MCP-36H--4:lbd_counter=:lca=d__Bacteria:lca_tree=g__Duganella:name=N1180155:ref_name_counter=])0.838:0.0104434[&&NHX:Sample_counter=:Type_counter=GTDB--16:capture_class_counter=:capture_domain_counter=:capture_family_counter=:capture_genus_counter=:capture_order_counter=:capture_phylum_counter=:capture_species_counter=:evoltype=D:gtdb_class_counter=c__Gammaproteobacteria--16:gtdb_domain_counter=d__Bacteria--16:gtdb_family_counter=f__Burkholderiaceae--16:gtdb_genus_counter=g__Duganella--16:gtdb_order_counter=o__Burkholderiales--16:gtdb_phylum_counter=p__Proteobacteria--16:gtdb_species_counter=s__Duganella alba--1||s__Duganella levis--1||s__Duganella margarita--1||s__Duganella radicis--1||s__Duganella rivi--1||s__Duganella sacchari--1||s__Duganella sp003217375--1||s__Duganella sp009674535--1||s__Duganella sp009857435--1||s__Duganella sp009857445--1||s__Duganella sp009857495--1||s__Duganella sp013376005--1||s__Duganella sp013408245--1||s__Duganella sp019219065--1||s__Duganella sp900100205--1||s__Duganella sp900109645--1:heptad_counter=MCP-36H--16:lbd_counter=:lca=d__Bacteria:lca_tree=g__Duganella:name=N1180156:ref_name_counter=],RS_GCF_009857915.1_protein.faa_NZ_WWCM01000002.1_217@PF00015_full_PFAM.323.513:0.101778[&&NHX:Type=GTDB:gtdb_class=c__Gammaproteobacteria:gtdb_domain=d__Bacteria:gtdb_family=f__Burkholderiaceae:gtdb_genus=g__Duganella:gtdb_order=o__Burkholderiales:gtdb_phylum=p__Proteobacteria:gtdb_species=s__Duganella sp009857915:heptad=MCP-36H:species=d__Bacteria_p__Proteobacteria_c__Gammaproteobacteria_o__Burkholderiales_f__Burkholderiaceae_g__Duganella_s__Duganella sp009857915])0.892:0.0130527[&&NHX:Sample_counter=:Type_counter=GTDB--17:capture_class_counter=:capture_domain_counter=:capture_family_counter=:capture_genus_counter=:capture_order_counter=:capture_phylum_counter=:capture_species_counter=:evoltype=D:gtdb_class_counter=c__Gammaproteobacteria--17:gtdb_domain_counter=d__Bacteria--17:gtdb_family_counter=f__Burkholderiaceae--17:gtdb_genus_counter=g__Duganella--17:gtdb_order_counter=o__Burkholderiales--17:gtdb_phylum_counter=p__Proteobacteria--17:gtdb_species_counter=s__Duganella alba--1||s__Duganella levis--1||s__Duganella margarita--1||s__Duganella radicis--1||s__Duganella rivi--1||s__Duganella sacchari--1||s__Duganella sp003217375--1||s__Duganella sp009674535--1||s__Duganella sp009857435--1||s__Duganella sp009857445--1||s__Duganella sp009857495--1||s__Duganella sp009857915--1||s__Duganella sp013376005--1||s__Duganella sp013408245--1||s__Duganella sp019219065--1||s__Duganella sp900100205--1||s__Duganella sp900109645--1:heptad_counter=MCP-36H--17:lbd_counter=:lca=d__Bacteria:lca_tree=g__Duganella:name=N1180158:ref_name_counter=],(RS_GCF_900110275.1_protein.faa_NZ_FODC01000005.1_100@PF00015_full_PFAM.319.511:0.00793579[&&NHX:Type=GTDB:gtdb_class=c__Gammaproteobacteria:gtdb_domain=d__Bacteria:gtdb_family=f__Burkholderiaceae:gtdb_genus=g__Duganella:gtdb_order=o__Burkholderiales:gtdb_phylum=p__Proteobacteria:gtdb_species=s__Duganella sp900110275:heptad=MCP-36H:species=d__Bacteria_p__Proteobacteria_c__Gammaproteobacteria_o__Burkholderiales_f__Burkholderiaceae_g__Duganella_s__Duganella sp900110275],RS_GCF_017833525.1_protein.faa_NZ_JAFICD010000010.1_131@PF00015_full_PFAM.319.509:0.0368548[&&NHX:Type=GTDB:gtdb_class=c__Gammaproteobacteria:gtdb_domain=d__Bacteria:gtdb_family=f__Burkholderiaceae:gtdb_genus=g__Duganella:gtdb_order=o__Burkholderiales:gtdb_phylum=p__Proteobacteria:gtdb_species=s__Duganella sp017833525:heptad=MCP-36H:species=d__Bacteria_p__Proteobacteria_c__Gammaproteobacteria_o__Burkholderiales_f__Burkholderiaceae_g__Duganella_s__Duganella sp017833525])0.962:0.0306713[&&NHX:Sample_counter=:Type_counter=GTDB--2:capture_class_counter=:capture_domain_counter=:capture_family_counter=:capture_genus_counter=:capture_order_counter=:capture_phylum_counter=:capture_species_counter=:evoltype=D:gtdb_class_counter=c__Gammaproteobacteria--2:gtdb_domain_counter=d__Bacteria--2:gtdb_family_counter=f__Burkholderiaceae--2:gtdb_genus_counter=g__Duganella--2:gtdb_order_counter=o__Burkholderiales--2:gtdb_phylum_counter=p__Proteobacteria--2:gtdb_species_counter=s__Duganella sp017833525--1||s__Duganella sp900110275--1:heptad_counter=MCP-36H--2:lbd_counter=:lca=d__Bacteria:lca_tree=g__Duganella:name=N1180161:ref_name_counter=])0.913:0.0172118[&&NHX:Sample_counter=:Type_counter=GTDB--19:capture_class_counter=:capture_domain_counter=:capture_family_counter=:capture_genus_counter=:capture_order_counter=:capture_phylum_counter=:capture_species_counter=:evoltype=D:gtdb_class_counter=c__Gammaproteobacteria--19:gtdb_domain_counter=d__Bacteria--19:gtdb_family_counter=f__Burkholderiaceae--19:gtdb_genus_counter=g__Duganella--19:gtdb_order_counter=o__Burkholderiales--19:gtdb_phylum_counter=p__Proteobacteria--19:gtdb_species_counter=s__Duganella alba--1||s__Duganella levis--1||s__Duganella margarita--1||s__Duganella radicis--1||s__Duganella rivi--1||s__Duganella sacchari--1||s__Duganella sp003217375--1||s__Duganella sp009674535--1||s__Duganella sp009857435--1||s__Duganella sp009857445--1||s__Duganella sp009857495--1||s__Duganella sp009857915--1||s__Duganella sp013376005--1||s__Duganella sp013408245--1||s__Duganella sp017833525--1||s__Duganella sp019219065--1||s__Duganella sp900100205--1||s__Duganella sp900109645--1||s__Duganella sp900110275--1:heptad_counter=MCP-36H--19:lbd_counter=:lca=d__Bacteria:lca_tree=g__Duganella:name=N1180162:ref_name_counter=])0.741:0.00382805[&&NHX:Sample_counter=:Type_counter=GTDB--26:capture_class_counter=:capture_domain_counter=:capture_family_counter=:capture_genus_counter=:capture_order_counter=:capture_phylum_counter=:capture_species_counter=:evoltype=D:gtdb_class_counter=c__Gammaproteobacteria--26:gtdb_domain_counter=d__Bacteria--26:gtdb_family_counter=f__Burkholderiaceae--26:gtdb_genus_counter=g__Duganella--24||g__Janthinobacterium--2:gtdb_order_counter=o__Burkholderiales--26:gtdb_phylum_counter=p__Proteobacteria--26:gtdb_species_counter=s__Duganella alba--1||s__Duganella levis--1||s__Duganella margarita--1||s__Duganella radicis--1||s__Duganella rivi--1||s__Duganella sacchari--1||s__Duganella sp000335815--1||s__Duganella sp003217375--1||s__Duganella sp003416895--1||s__Duganella sp003416985--1||s__Duganella sp009380215--1||s__Duganella sp009674535--1||s__Duganella sp009857435--1||s__Duganella sp009857445--1||s__Duganella sp009857495--1||s__Duganella sp009857915--1||s__Duganella sp013375995--1||s__Duganella sp013376005--1||s__Duganella sp013408245--1||s__Duganella sp017833525--1||s__Duganella sp019219065--1||s__Duganella sp900100205--1||s__Duganella sp900109645--1||s__Duganella sp900110275--1||s__Janthinobacterium lividum_D--1||s__Janthinobacterium sp002250505--1:heptad_counter=MCP-36H--26:lbd_counter=:lca=d__Bacteria:lca_tree=g__Duganella:name=N1180163:ref_name_counter=])0.947:0.018754[&&NHX:Sample_counter=:Type_counter=GTDB--27:capture_class_counter=:capture_domain_counter=:capture_family_counter=:capture_genus_counter=:capture_order_counter=:capture_phylum_counter=:capture_species_counter=:evoltype=D:gtdb_class_counter=c__Gammaproteobacteria--27:gtdb_domain_counter=d__Bacteria--27:gtdb_family_counter=f__Burkholderiaceae--27:gtdb_genus_counter=g__Duganella--25||g__Janthinobacterium--2:gtdb_order_counter=o__Burkholderiales--27:gtdb_phylum_counter=p__Proteobacteria--27:gtdb_species_counter=s__Duganella aceris--1||s__Duganella alba--1||s__Duganella levis--1||s__Duganella margarita--1||s__Duganella radicis--1||s__Duganella rivi--1||s__Duganella sacchari--1||s__Duganella sp000335815--1||s__Duganella sp003217375--1||s__Duganella sp003416895--1||s__Duganella sp003416985--1||s__Duganella sp009380215--1||s__Duganella sp009674535--1||s__Duganella sp009857435--1||s__Duganella sp009857445--1||s__Duganella sp009857495--1||s__Duganella sp009857915--1||s__Duganella sp013375995--1||s__Duganella sp013376005--1||s__Duganella sp013408245--1||s__Duganella sp017833525--1||s__Duganella sp019219065--1||s__Duganella sp900100205--1||s__Duganella sp900109645--1||s__Duganella sp900110275--1||s__Janthinobacterium lividum_D--1||s__Janthinobacterium sp002250505--1:heptad_counter=MCP-36H--27:lbd_counter=:lca=d__Bacteria:lca_tree=g__Duganella:name=N1180164:ref_name_counter=],(((RS_GCF_014191875.1_protein.faa_NZ_JACHXD010000002.1_212@PF00015_full_PFAM.326.512:0.0123753[&&NHX:Type=GTDB:gtdb_class=c__Gammaproteobacteria:gtdb_domain=d__Bacteria:gtdb_family=f__Burkholderiaceae:gtdb_genus=g__Pseudoduganella:gtdb_order=o__Burkholderiales:gtdb_phylum=p__Proteobacteria:gtdb_species=s__Pseudoduganella violacea:heptad=MCP-36H:species=d__Bacteria_p__Proteobacteria_c__Gammaproteobacteria_o__Burkholderiales_f__Burkholderiaceae_g__Pseudoduganella_s__Pseudoduganella violacea],(RS_GCF_001191005.1_protein.faa_NZ_CP012201.1_4886@PF00015_full_PFAM.324.511:0.00383422[&&NHX:Type=GTDB:gtdb_class=c__Gammaproteobacteria:gtdb_domain=d__Bacteria:gtdb_family=f__Burkholderiaceae:gtdb_genus=g__Pseudoduganella:gtdb_order=o__Burkholderiales:gtdb_phylum=p__Proteobacteria:gtdb_species=s__Pseudoduganella sp001191005:heptad=MCP-36H:species=d__Bacteria_p__Proteobacteria_c__Gammaproteobacteria_o__Burkholderiales_f__Burkholderiaceae_g__Pseudoduganella_s__Pseudoduganella sp001191005],RS_GCF_013369485.1_protein.faa_NZ_JABWEB010000004.1_154@PF00015_full_PFAM.322.511:5e-09[&&NHX:Type=GTDB:gtdb_class=c__Gammaproteobacteria:gtdb_domain=d__Bacteria:gtdb_family=f__Burkholderiaceae:gtdb_genus=g__Pseudoduganella:gtdb_order=o__Burkholderiales:gtdb_phylum=p__Proteobacteria:gtdb_species=s__Pseudoduganella sp013369485:heptad=MCP-36H:species=d__Bacteria_p__Proteobacteria_c__Gammaproteobacteria_o__Burkholderiales_f__Burkholderiaceae_g__Pseudoduganella_s__Pseudoduganella sp013369485])0.913:0.0152833[&&NHX:Sample_counter=:Type_counter=GTDB--2:capture_class_counter=:capture_domain_counter=:capture_family_counter=:capture_genus_counter=:capture_order_counter=:capture_phylum_counter=:capture_species_counter=:evoltype=D:gtdb_class_counter=c__Gammaproteobacteria--2:gtdb_domain_counter=d__Bacteria--2:gtdb_family_counter=f__Burkholderiaceae--2:gtdb_genus_counter=g__Pseudoduganella--2:gtdb_order_counter=o__Burkholderiales--2:gtdb_phylum_counter=p__Proteobacteria--2:gtdb_species_counter=s__Pseudoduganella sp001191005--1||s__Pseudoduganella sp013369485--1:heptad_counter=MCP-36H--2:lbd_counter=:lca=d__Bacteria:lca_tree=g__Pseudoduganella:name=N1180168:ref_name_counter=])0.992:0.0580118[&&NHX:Sample_counter=:Type_counter=GTDB--3:capture_class_counter=:capture_domain_counter=:capture_family_counter=:capture_genus_counter=:capture_order_counter=:capture_phylum_counter=:capture_species_counter=:evoltype=D:gtdb_class_counter=c__Gammaproteobacteria--3:gtdb_domain_counter=d__Bacteria--3:gtdb_family_counter=f__Burkholderiaceae--3:gtdb_genus_counter=g__Pseudoduganella--3:gtdb_order_counter=o__Burkholderiales--3:gtdb_phylum_counter=p__Proteobacteria--3:gtdb_species_counter=s__Pseudoduganella sp001191005--1||s__Pseudoduganella sp013369485--1||s__Pseudoduganella violacea--1:heptad_counter=MCP-36H--3:lbd_counter=:lca=d__Bacteria:lca_tree=g__Pseudoduganella:name=N1180169:ref_name_counter=],(RS_GCF_000425385.1_protein.faa_NZ_AUDI01000012.1_199@PF00015_full_PFAM.323.531:0.0171255[&&NHX:Type=GTDB:gtdb_class=c__Gammaproteobacteria:gtdb_domain=d__Bacteria:gtdb_family=f__Burkholderiaceae:gtdb_genus=g__Pseudoduganella:gtdb_order=o__Burkholderiales:gtdb_phylum=p__Proteobacteria:gtdb_species=s__Pseudoduganella violaceinigra:heptad=MCP-36H:species=d__Bacteria_p__Proteobacteria_c__Gammaproteobacteria_o__Burkholderiales_f__Burkholderiaceae_g__Pseudoduganella_s__Pseudoduganella violaceinigra],(RS_GCF_001425005.1_protein.faa_NZ_LMDB01000012.1_597@PF00015_full_PFAM.325.527:5e-09[&&NHX:Type=GTDB:gtdb_class=c__Gammaproteobacteria:gtdb_domain=d__Bacteria:gtdb_family=f__Burkholderiaceae:gtdb_genus=g__Pseudoduganella:gtdb_order=o__Burkholderiales:gtdb_phylum=p__Proteobacteria:gtdb_species=s__Pseudoduganella sp001425005:heptad=MCP-36H:species=d__Bacteria_p__Proteobacteria_c__Gammaproteobacteria_o__Burkholderiales_f__Burkholderiaceae_g__Pseudoduganella_s__Pseudoduganella sp001425005],(RS_GCF_001427305.1_protein.faa_NZ_LMFZ01000005.1_149@PF00015_full_PFAM.328.524:0.00743585[&&NHX:Type=GTDB:gtdb_class=c__Gammaproteobacteria:gtdb_domain=d__Bacteria:gtdb_family=f__Burkholderiaceae:gtdb_genus=g__Pseudoduganella:gtdb_order=o__Burkholderiales:gtdb_phylum=p__Proteobacteria:gtdb_species=s__Pseudoduganella sp001427305:heptad=MCP-36H:species=d__Bacteria_p__Proteobacteria_c__Gammaproteobacteria_o__Burkholderiales_f__Burkholderiaceae_g__Pseudoduganella_s__Pseudoduganella sp001427305],RS_GCF_004217275.1_protein.faa_NZ_SHKT01000001.1_960@PF00015_full_PFAM.323.523:6e-09[&&NHX:Type=GTDB:gtdb_class=c__Gammaproteobacteria:gtdb_domain=d__Bacteria:gtdb_family=f__Burkholderiaceae:gtdb_genus=g__Pseudoduganella:gtdb_order=o__Burkholderiales:gtdb_phylum=p__Proteobacteria:gtdb_species=s__Pseudoduganella sp004217275:heptad=MCP-36H:species=d__Bacteria_p__Proteobacteria_c__Gammaproteobacteria_o__Burkholderiales_f__Burkholderiaceae_g__Pseudoduganella_s__Pseudoduganella sp004217275])0.901:0.00716344[&&NHX:Sample_counter=:Type_counter=GTDB--2:capture_class_counter=:capture_domain_counter=:capture_family_counter=:capture_genus_counter=:capture_order_counter=:capture_phylum_counter=:capture_species_counter=:evoltype=D:gtdb_class_counter=c__Gammaproteobacteria--2:gtdb_domain_counter=d__Bacteria--2:gtdb_family_counter=f__Burkholderiaceae--2:gtdb_genus_counter=g__Pseudoduganella--2:gtdb_order_counter=o__Burkholderiales--2:gtdb_phylum_counter=p__Proteobacteria--2:gtdb_species_counter=s__Pseudoduganella sp001427305--1||s__Pseudoduganella sp004217275--1:heptad_counter=MCP-36H--2:lbd_counter=:lca=d__Bacteria:lca_tree=g__Pseudoduganella:name=N1180174:ref_name_counter=])0.592:0.00800676[&&NHX:Sample_counter=:Type_counter=GTDB--3:capture_class_counter=:capture_domain_counter=:capture_family_counter=:capture_genus_counter=:capture_order_counter=:capture_phylum_counter=:capture_species_counter=:evoltype=D:gtdb_class_counter=c__Gammaproteobacteria--3:gtdb_domain_counter=d__Bacteria--3:gtdb_family_counter=f__Burkholderiaceae--3:gtdb_genus_counter=g__Pseudoduganella--3:gtdb_order_counter=o__Burkholderiales--3:gtdb_phylum_counter=p__Proteobacteria--3:gtdb_species_counter=s__Pseudoduganella sp001425005--1||s__Pseudoduganella sp001427305--1||s__Pseudoduganella sp004217275--1:heptad_counter=MCP-36H--3:lbd_counter=:lca=d__Bacteria:lca_tree=g__Pseudoduganella:name=N1180175:ref_name_counter=])0.974:0.0453223[&&NHX:Sample_counter=:Type_counter=GTDB--4:capture_class_counter=:capture_domain_counter=:capture_family_counter=:capture_genus_counter=:capture_order_counter=:capture_phylum_counter=:capture_species_counter=:evoltype=D:gtdb_class_counter=c__Gammaproteobacteria--4:gtdb_domain_counter=d__Bacteria--4:gtdb_family_counter=f__Burkholderiaceae--4:gtdb_genus_counter=g__Pseudoduganella--4:gtdb_order_counter=o__Burkholderiales--4:gtdb_phylum_counter=p__Proteobacteria--4:gtdb_species_counter=s__Pseudoduganella sp001425005--1||s__Pseudoduganella sp001427305--1||s__Pseudoduganella sp004217275--1||s__Pseudoduganella violaceinigra--1:heptad_counter=MCP-36H--4:lbd_counter=:lca=d__Bacteria:lca_tree=g__Pseudoduganella:name=N1180176:ref_name_counter=])0.808:0.0183047[&&NHX:Sample_counter=:Type_counter=GTDB--7:capture_class_counter=:capture_domain_counter=:capture_family_counter=:capture_genus_counter=:capture_order_counter=:capture_phylum_counter=:capture_species_counter=:evoltype=D:gtdb_class_counter=c__Gammaproteobacteria--7:gtdb_domain_counter=d__Bacteria--7:gtdb_family_counter=f__Burkholderiaceae--7:gtdb_genus_counter=g__Pseudoduganella--7:gtdb_order_counter=o__Burkholderiales--7:gtdb_phylum_counter=p__Proteobacteria--7:gtdb_species_counter=s__Pseudoduganella sp001191005--1||s__Pseudoduganella sp001425005--1||s__Pseudoduganella sp001427305--1||s__Pseudoduganella sp004217275--1||s__Pseudoduganella sp013369485--1||s__Pseudoduganella violacea--1||s__Pseudoduganella violaceinigra--1:heptad_counter=MCP-36H--7:lbd_counter=:lca=d__Bacteria:lca_tree=g__Pseudoduganella:name=N1180177:ref_name_counter=],((RS_GCF_014042355.1_protein.faa_NZ_JACEZU010000002.1_341@PF00015_full_PFAM.321.518:0.0386222[&&NHX:Type=GTDB:gtdb_class=c__Gammaproteobacteria:gtdb_domain=d__Bacteria:gtdb_family=f__Burkholderiaceae:gtdb_genus=g__LX47W:gtdb_order=o__Burkholderiales:gtdb_phylum=p__Proteobacteria:gtdb_species=s__LX47W sp014042355:heptad=MCP-36H:species=d__Bacteria_p__Proteobacteria_c__Gammaproteobacteria_o__Burkholderiales_f__Burkholderiaceae_g__LX47W_s__LX47W sp014042355],(RS_GCF_009857595.1_protein.faa_NZ_WWCU01000023.1_49@PF00015_full_PFAM.326.519:0.0131518[&&NHX:Type=GTDB:gtdb_class=c__Gammaproteobacteria:gtdb_domain=d__Bacteria:gtdb_family=f__Burkholderiaceae:gtdb_genus=g__Pseudoduganella:gtdb_order=o__Burkholderiales:gtdb_phylum=p__Proteobacteria:gtdb_species=s__Pseudoduganella aquatica_A:heptad=MCP-36H:species=d__Bacteria_p__Proteobacteria_c__Gammaproteobacteria_o__Burkholderiales_f__Burkholderiaceae_g__Pseudoduganella_s__Pseudoduganella aquatica_A],(6f72a7f5-6f62-4474-86d7-ac3568899010_2@MCPsignal.31.170:0.0359472[&&NHX:Sample=rhiztom1:Type=capture:besthit=97.1:bitscore=230.0:capture_class=c__Gammaproteobacteria:capture_domain=d__Bacteria:capture_family=f__Burkholderiaceae:capture_genus=g__Hylemonella:capture_order=o__Burkholderiales:capture_phylum=p__Proteobacteria:capture_species=s__Hylemonella gracilis:evalue=4.97e-78:gapopen=0.0:heptad=MCP-36H:length=136.0:mismatch=4.0:qcovhsp=97.8:qend=139.0:qstart=4.0:ref_name=RS_GCF_009857595.1_protein.faa_NZ_WWCU01000023.1_49@PF00015_full_PFAM.326.519:scovhsp=70.5:send=158.0:sstart=23.0],(RS_GCF_003053665.1_protein.faa_NZ_QAXZ01000007.1_104@PF00015_full_PFAM.322.521:0.0110059[&&NHX:Type=GTDB:gtdb_class=c__Gammaproteobacteria:gtdb_domain=d__Bacteria:gtdb_family=f__Burkholderiaceae:gtdb_genus=g__Pseudoduganella:gtdb_order=o__Burkholderiales:gtdb_phylum=p__Proteobacteria:gtdb_species=s__Pseudoduganella sp003053665:heptad=MCP-36H:species=d__Bacteria_p__Proteobacteria_c__Gammaproteobacteria_o__Burkholderiales_f__Burkholderiaceae_g__Pseudoduganella_s__Pseudoduganella sp003053665],(RS_GCF_001425045.1_protein.faa_NZ_LMDJ01000032.1_125@PF00015_full_PFAM.329.520:0.0117531[&&NHX:Type=GTDB:gtdb_class=c__Gammaproteobacteria:gtdb_domain=d__Bacteria:gtdb_family=f__Burkholderiaceae:gtdb_genus=g__Pseudoduganella:gtdb_order=o__Burkholderiales:gtdb_phylum=p__Proteobacteria:gtdb_species=s__Pseudoduganella sp001425045:heptad=MCP-36H:species=d__Bacteria_p__Proteobacteria_c__Gammaproteobacteria_o__Burkholderiales_f__Burkholderiaceae_g__Pseudoduganella_s__Pseudoduganella sp001425045],RS_GCF_001425265.1_protein.faa_NZ_LMEC01000011.1_481@PF00015_full_PFAM.325.513:0.00786749[&&NHX:Type=GTDB:gtdb_class=c__Gammaproteobacteria:gtdb_domain=d__Bacteria:gtdb_family=f__Burkholderiaceae:gtdb_genus=g__Pseudoduganella:gtdb_order=o__Burkholderiales:gtdb_phylum=p__Proteobacteria:gtdb_species=s__Pseudoduganella sp001425265:heptad=MCP-36H:species=d__Bacteria_p__Proteobacteria_c__Gammaproteobacteria_o__Burkholderiales_f__Burkholderiaceae_g__Pseudoduganella_s__Pseudoduganella sp001425265])0:5e-09[&&NHX:Sample_counter=:Type_counter=GTDB--2:capture_class_counter=:capture_domain_counter=:capture_family_counter=:capture_genus_counter=:capture_order_counter=:capture_phylum_counter=:capture_species_counter=:evoltype=D:gtdb_class_counter=c__Gammaproteobacteria--2:gtdb_domain_counter=d__Bacteria--2:gtdb_family_counter=f__Burkholderiaceae--2:gtdb_genus_counter=g__Pseudoduganella--2:gtdb_order_counter=o__Burkholderiales--2:gtdb_phylum_counter=p__Proteobacteria--2:gtdb_species_counter=s__Pseudoduganella sp001425045--1||s__Pseudoduganella sp001425265--1:heptad_counter=MCP-36H--2:lbd_counter=:lca=d__Bacteria:lca_tree=g__Pseudoduganella:name=N1180184:ref_name_counter=])0.784:0.00572528[&&NHX:Sample_counter=:Type_counter=GTDB--3:capture_class_counter=:capture_domain_counter=:capture_family_counter=:capture_genus_counter=:capture_order_counter=:capture_phylum_counter=:capture_species_counter=:evoltype=D:gtdb_class_counter=c__Gammaproteobacteria--3:gtdb_domain_counter=d__Bacteria--3:gtdb_family_counter=f__Burkholderiaceae--3:gtdb_genus_counter=g__Pseudoduganella--3:gtdb_order_counter=o__Burkholderiales--3:gtdb_phylum_counter=p__Proteobacteria--3:gtdb_species_counter=s__Pseudoduganella sp001425045--1||s__Pseudoduganella sp001425265--1||s__Pseudoduganella sp003053665--1:heptad_counter=MCP-36H--3:lbd_counter=:lca=d__Bacteria:lca_tree=g__Pseudoduganella:name=N1180185:ref_name_counter=])0.387:0.0049704[&&NHX:Sample_counter=rhiztom1--1:Type_counter=GTDB--3||capture--1:besthit_avg=97.1:besthit_max=97.1:besthit_min=97.1:besthit_std=0:besthit_sum=97.1:bitscore_avg=230.0:bitscore_max=230.0:bitscore_min=230.0:bitscore_std=0:bitscore_sum=230.0:capture_class_counter=c__Gammaproteobacteria--1:capture_domain_counter=d__Bacteria--1:capture_family_counter=f__Burkholderiaceae--1:capture_genus_counter=g__Hylemonella--1:capture_order_counter=o__Burkholderiales--1:capture_phylum_counter=p__Proteobacteria--1:capture_species_counter=s__Hylemonella gracilis--1:evalue_avg=4.97e-78:evalue_max=4.97e-78:evalue_min=4.97e-78:evalue_std=0:evalue_sum=4.97e-78:gapopen_avg=0.0:gapopen_max=0.0:gapopen_min=0.0:gapopen_std=0:gapopen_sum=0.0:gtdb_class_counter=c__Gammaproteobacteria--3:gtdb_domain_counter=d__Bacteria--3:gtdb_family_counter=f__Burkholderiaceae--3:gtdb_genus_counter=g__Pseudoduganella--3:gtdb_order_counter=o__Burkholderiales--3:gtdb_phylum_counter=p__Proteobacteria--3:gtdb_species_counter=s__Pseudoduganella sp001425045--1||s__Pseudoduganella sp001425265--1||s__Pseudoduganella sp003053665--1:heptad_counter=MCP-36H--4:lbd_counter=:lca_tree=g__Pseudoduganella:length_avg=136.0:length_max=136.0:length_min=136.0:length_std=0:length_sum=136.0:mismatch_avg=4.0:mismatch_max=4.0:mismatch_min=4.0:mismatch_std=0:mismatch_sum=4.0:name=N1180186:qcovhsp_avg=97.8:qcovhsp_max=97.8:qcovhsp_min=97.8:qcovhsp_std=0:qcovhsp_sum=97.8:qend_avg=139.0:qend_max=139.0:qend_min=139.0:qend_std=0:qend_sum=139.0:qstart_avg=4.0:qstart_max=4.0:qstart_min=4.0:qstart_std=0:qstart_sum=4.0:ref_name_counter=RS_GCF_009857595.1_protein.faa_NZ_WWCU01000023.1_49@PF00015_full_PFAM.326.519--1:scovhsp_avg=70.5:scovhsp_max=70.5:scovhsp_min=70.5:scovhsp_std=0:scovhsp_sum=70.5:send_avg=158.0:send_max=158.0:send_min=158.0:send_std=0:send_sum=158.0:sstart_avg=23.0:sstart_max=23.0:sstart_min=23.0:sstart_std=0:sstart_sum=23.0])0.683:0.00998494[&&NHX:Sample_counter=rhiztom1--1:Type_counter=GTDB--4||capture--1:besthit_avg=97.1:besthit_max=97.1:besthit_min=97.1:besthit_std=0:besthit_sum=97.1:bitscore_avg=230.0:bitscore_max=230.0:bitscore_min=230.0:bitscore_std=0:bitscore_sum=230.0:capture_class_counter=c__Gammaproteobacteria--1:capture_domain_counter=d__Bacteria--1:capture_family_counter=f__Burkholderiaceae--1:capture_genus_counter=g__Hylemonella--1:capture_order_counter=o__Burkholderiales--1:capture_phylum_counter=p__Proteobacteria--1:capture_species_counter=s__Hylemonella gracilis--1:evalue_avg=4.97e-78:evalue_max=4.97e-78:evalue_min=4.97e-78:evalue_std=0:evalue_sum=4.97e-78:gapopen_avg=0.0:gapopen_max=0.0:gapopen_min=0.0:gapopen_std=0:gapopen_sum=0.0:gtdb_class_counter=c__Gammaproteobacteria--4:gtdb_domain_counter=d__Bacteria--4:gtdb_family_counter=f__Burkholderiaceae--4:gtdb_genus_counter=g__Pseudoduganella--4:gtdb_order_counter=o__Burkholderiales--4:gtdb_phylum_counter=p__Proteobacteria--4:gtdb_species_counter=s__Pseudoduganella aquatica_A--1||s__Pseudoduganella sp001425045--1||s__Pseudoduganella sp001425265--1||s__Pseudoduganella sp003053665--1:heptad_counter=MCP-36H--5:lbd_counter=:lca_tree=g__Pseudoduganella:length_avg=136.0:length_max=136.0:length_min=136.0:length_std=0:length_sum=136.0:mismatch_avg=4.0:mismatch_max=4.0:mismatch_min=4.0:mismatch_std=0:mismatch_sum=4.0:name=N1180187:qcovhsp_avg=97.8:qcovhsp_max=97.8:qcovhsp_min=97.8:qcovhsp_std=0:qcovhsp_sum=97.8:qend_avg=139.0:qend_max=139.0:qend_min=139.0:qend_std=0:qend_sum=139.0:qstart_avg=4.0:qstart_max=4.0:qstart_min=4.0:qstart_std=0:qstart_sum=4.0:ref_name_counter=RS_GCF_009857595.1_protein.faa_NZ_WWCU01000023.1_49@PF00015_full_PFAM.326.519--1:scovhsp_avg=70.5:scovhsp_max=70.5:scovhsp_min=70.5:scovhsp_std=0:scovhsp_sum=70.5:send_avg=158.0:send_max=158.0:send_min=158.0:send_std=0:send_sum=158.0:sstart_avg=23.0:sstart_max=23.0:sstart_min=23.0:sstart_std=0:sstart_sum=23.0])0.723:0.00476747[&&NHX:Sample_counter=rhiztom1--1:Type_counter=GTDB--5||capture--1:besthit_avg=97.1:besthit_max=97.1:besthit_min=97.1:besthit_std=0:besthit_sum=97.1:bitscore_avg=230.0:bitscore_max=230.0:bitscore_min=230.0:bitscore_std=0:bitscore_sum=230.0:capture_class_counter=c__Gammaproteobacteria--1:capture_domain_counter=d__Bacteria--1:capture_family_counter=f__Burkholderiaceae--1:capture_genus_counter=g__Hylemonella--1:capture_order_counter=o__Burkholderiales--1:capture_phylum_counter=p__Proteobacteria--1:capture_species_counter=s__Hylemonella gracilis--1:evalue_avg=4.97e-78:evalue_max=4.97e-78:evalue_min=4.97e-78:evalue_std=0:evalue_sum=4.97e-78:gapopen_avg=0.0:gapopen_max=0.0:gapopen_min=0.0:gapopen_std=0:gapopen_sum=0.0:gtdb_class_counter=c__Gammaproteobacteria--5:gtdb_domain_counter=d__Bacteria--5:gtdb_family_counter=f__Burkholderiaceae--5:gtdb_genus_counter=g__LX47W--1||g__Pseudoduganella--4:gtdb_order_counter=o__Burkholderiales--5:gtdb_phylum_counter=p__Proteobacteria--5:gtdb_species_counter=s__LX47W sp014042355--1||s__Pseudoduganella aquatica_A--1||s__Pseudoduganella sp001425045--1||s__Pseudoduganella sp001425265--1||s__Pseudoduganella sp003053665--1:heptad_counter=MCP-36H--6:lbd_counter=:lca_tree=f__Burkholderiaceae:length_avg=136.0:length_max=136.0:length_min=136.0:length_std=0:length_sum=136.0:mismatch_avg=4.0:mismatch_max=4.0:mismatch_min=4.0:mismatch_std=0:mismatch_sum=4.0:name=N1180188:qcovhsp_avg=97.8:qcovhsp_max=97.8:qcovhsp_min=97.8:qcovhsp_std=0:qcovhsp_sum=97.8:qend_avg=139.0:qend_max=139.0:qend_min=139.0:qend_std=0:qend_sum=139.0:qstart_avg=4.0:qstart_max=4.0:qstart_min=4.0:qstart_std=0:qstart_sum=4.0:ref_name_counter=RS_GCF_009857595.1_protein.faa_NZ_WWCU01000023.1_49@PF00015_full_PFAM.326.519--1:scovhsp_avg=70.5:scovhsp_max=70.5:scovhsp_min=70.5:scovhsp_std=0:scovhsp_sum=70.5:send_avg=158.0:send_max=158.0:send_min=158.0:send_std=0:send_sum=158.0:sstart_avg=23.0:sstart_max=23.0:sstart_min=23.0:sstart_std=0:sstart_sum=23.0],(RS_GCF_900116645.1_protein.faa_NZ_FPBO01000035.1_36@PF00015_full_PFAM.345.533:0.00684809[&&NHX:Type=GTDB:gtdb_class=c__Gammaproteobacteria:gtdb_domain=d__Bacteria:gtdb_family=f__Burkholderiaceae:gtdb_genus=g__Pseudoduganella:gtdb_order=o__Burkholderiales:gtdb_phylum=p__Proteobacteria:gtdb_species=s__Pseudoduganella namucuonensis:heptad=MCP-36H:species=d__Bacteria_p__Proteobacteria_c__Gammaproteobacteria_o__Burkholderiales_f__Burkholderiaceae_g__Pseudoduganella_s__Pseudoduganella namucuonensis],(RS_GCF_009720865.1_protein.faa_NZ_WNLA01000001.1_107@PF00015_full_PFAM.325.512:0.0208152[&&NHX:Type=GTDB:gtdb_class=c__Gammaproteobacteria:gtdb_domain=d__Bacteria:gtdb_family=f__Burkholderiaceae:gtdb_genus=g__Pseudoduganella:gtdb_order=o__Burkholderiales:gtdb_phylum=p__Proteobacteria:gtdb_species=s__Pseudoduganella ginsengisoli:heptad=MCP-36H:species=d__Bacteria_p__Proteobacteria_c__Gammaproteobacteria_o__Burkholderiales_f__Burkholderiaceae_g__Pseudoduganella_s__Pseudoduganella ginsengisoli],RS_GCF_009674485.1_protein.faa_NZ_WKJJ01000003.1_269@PF00015_full_PFAM.322.514:0.0314622[&&NHX:Type=GTDB:gtdb_class=c__Gammaproteobacteria:gtdb_domain=d__Bacteria:gtdb_family=f__Burkholderiaceae:gtdb_genus=g__Pseudoduganella:gtdb_order=o__Burkholderiales:gtdb_phylum=p__Proteobacteria:gtdb_species=s__Pseudoduganella sp009674485:heptad=MCP-36H:species=d__Bacteria_p__Proteobacteria_c__Gammaproteobacteria_o__Burkholderiales_f__Burkholderiaceae_g__Pseudoduganella_s__Pseudoduganella sp009674485])0.982:0.0352797[&&NHX:Sample_counter=:Type_counter=GTDB--2:capture_class_counter=:capture_domain_counter=:capture_family_counter=:capture_genus_counter=:capture_order_counter=:capture_phylum_counter=:capture_species_counter=:evoltype=D:gtdb_class_counter=c__Gammaproteobacteria--2:gtdb_domain_counter=d__Bacteria--2:gtdb_family_counter=f__Burkholderiaceae--2:gtdb_genus_counter=g__Pseudoduganella--2:gtdb_order_counter=o__Burkholderiales--2:gtdb_phylum_counter=p__Proteobacteria--2:gtdb_species_counter=s__Pseudoduganella ginsengisoli--1||s__Pseudoduganella sp009674485--1:heptad_counter=MCP-36H--2:lbd_counter=:lca=d__Bacteria:lca_tree=g__Pseudoduganella:name=N1180192:ref_name_counter=])0.855:0.00997254[&&NHX:Sample_counter=:Type_counter=GTDB--3:capture_class_counter=:capture_domain_counter=:capture_family_counter=:capture_genus_counter=:capture_order_counter=:capture_phylum_counter=:capture_species_counter=:evoltype=D:gtdb_class_counter=c__Gammaproteobacteria--3:gtdb_domain_counter=d__Bacteria--3:gtdb_family_counter=f__Burkholderiaceae--3:gtdb_genus_counter=g__Pseudoduganella--3:gtdb_order_counter=o__Burkholderiales--3:gtdb_phylum_counter=p__Proteobacteria--3:gtdb_species_counter=s__Pseudoduganella ginsengisoli--1||s__Pseudoduganella namucuonensis--1||s__Pseudoduganella sp009674485--1:heptad_counter=MCP-36H--3:lbd_counter=:lca=d__Bacteria:lca_tree=g__Pseudoduganella:name=N1180193:ref_name_counter=])0.904:0.0171564[&&NHX:Sample_counter=rhiztom1--1:Type_counter=GTDB--8||capture--1:besthit_avg=97.1:besthit_max=97.1:besthit_min=97.1:besthit_std=0:besthit_sum=97.1:bitscore_avg=230.0:bitscore_max=230.0:bitscore_min=230.0:bitscore_std=0:bitscore_sum=230.0:capture_class_counter=c__Gammaproteobacteria--1:capture_domain_counter=d__Bacteria--1:capture_family_counter=f__Burkholderiaceae--1:capture_genus_counter=g__Hylemonella--1:capture_order_counter=o__Burkholderiales--1:capture_phylum_counter=p__Proteobacteria--1:capture_species_counter=s__Hylemonella gracilis--1:evalue_avg=4.97e-78:evalue_max=4.97e-78:evalue_min=4.97e-78:evalue_std=0:evalue_sum=4.97e-78:gapopen_avg=0.0:gapopen_max=0.0:gapopen_min=0.0:gapopen_std=0:gapopen_sum=0.0:gtdb_class_counter=c__Gammaproteobacteria--8:gtdb_domain_counter=d__Bacteria--8:gtdb_family_counter=f__Burkholderiaceae--8:gtdb_genus_counter=g__LX47W--1||g__Pseudoduganella--7:gtdb_order_counter=o__Burkholderiales--8:gtdb_phylum_counter=p__Proteobacteria--8:gtdb_species_counter=s__LX47W sp014042355--1||s__Pseudoduganella aquatica_A--1||s__Pseudoduganella ginsengisoli--1||s__Pseudoduganella namucuonensis--1||s__Pseudoduganella sp001425045--1||s__Pseudoduganella sp001425265--1||s__Pseudoduganella sp003053665--1||s__Pseudoduganella sp009674485--1:heptad_counter=MCP-36H--9:lbd_counter=:lca_tree=f__Burkholderiaceae:length_avg=136.0:length_max=136.0:length_min=136.0:length_std=0:length_sum=136.0:mismatch_avg=4.0:mismatch_max=4.0:mismatch_min=4.0:mismatch_std=0:mismatch_sum=4.0:name=N1180194:qcovhsp_avg=97.8:qcovhsp_max=97.8:qcovhsp_min=97.8:qcovhsp_std=0:qcovhsp_sum=97.8:qend_avg=139.0:qend_max=139.0:qend_min=139.0:qend_std=0:qend_sum=139.0:qstart_avg=4.0:qstart_max=4.0:qstart_min=4.0:qstart_std=0:qstart_sum=4.0:ref_name_counter=RS_GCF_009857595.1_protein.faa_NZ_WWCU01000023.1_49@PF00015_full_PFAM.326.519--1:scovhsp_avg=70.5:scovhsp_max=70.5:scovhsp_min=70.5:scovhsp_std=0:scovhsp_sum=70.5:send_avg=158.0:send_max=158.0:send_min=158.0:send_std=0:send_sum=158.0:sstart_avg=23.0:sstart_max=23.0:sstart_min=23.0:sstart_std=0:sstart_sum=23.0])0.973:0.0410269[&&NHX:Sample_counter=rhiztom1--1:Type_counter=GTDB--15||capture--1:besthit_avg=97.1:besthit_max=97.1:besthit_min=97.1:besthit_std=0:besthit_sum=97.1:bitscore_avg=230.0:bitscore_max=230.0:bitscore_min=230.0:bitscore_std=0:bitscore_sum=230.0:capture_class_counter=c__Gammaproteobacteria--1:capture_domain_counter=d__Bacteria--1:capture_family_counter=f__Burkholderiaceae--1:capture_genus_counter=g__Hylemonella--1:capture_order_counter=o__Burkholderiales--1:capture_phylum_counter=p__Proteobacteria--1:capture_species_counter=s__Hylemonella gracilis--1:evalue_avg=4.97e-78:evalue_max=4.97e-78:evalue_min=4.97e-78:evalue_std=0:evalue_sum=4.97e-78:evoltype=D:gapopen_avg=0.0:gapopen_max=0.0:gapopen_min=0.0:gapopen_std=0:gapopen_sum=0.0:gtdb_class_counter=c__Gammaproteobacteria--15:gtdb_domain_counter=d__Bacteria--15:gtdb_family_counter=f__Burkholderiaceae--15:gtdb_genus_counter=g__LX47W--1||g__Pseudoduganella--14:gtdb_order_counter=o__Burkholderiales--15:gtdb_phylum_counter=p__Proteobacteria--15:gtdb_species_counter=s__LX47W sp014042355--1||s__Pseudoduganella aquatica_A--1||s__Pseudoduganella ginsengisoli--1||s__Pseudoduganella namucuonensis--1||s__Pseudoduganella sp001191005--1||s__Pseudoduganella sp001425005--1||s__Pseudoduganella sp001425045--1||s__Pseudoduganella sp001425265--1||s__Pseudoduganella sp001427305--1||s__Pseudoduganella sp003053665--1||s__Pseudoduganella sp004217275--1||s__Pseudoduganella sp009674485--1||s__Pseudoduganella sp013369485--1||s__Pseudoduganella violacea--1||s__Pseudoduganella violaceinigra--1:heptad_counter=MCP-36H--16:lbd_counter=:lca=d__Bacteria:lca_tree=g__Pseudoduganella:length_avg=136.0:length_max=136.0:length_min=136.0:length_std=0:length_sum=136.0:mismatch_avg=4.0:mismatch_max=4.0:mismatch_min=4.0:mismatch_std=0:mismatch_sum=4.0:name=N1180195:qcovhsp_avg=97.8:qcovhsp_max=97.8:qcovhsp_min=97.8:qcovhsp_std=0:qcovhsp_sum=97.8:qend_avg=139.0:qend_max=139.0:qend_min=139.0:qend_std=0:qend_sum=139.0:qstart_avg=4.0:qstart_max=4.0:qstart_min=4.0:qstart_std=0:qstart_sum=4.0:ref_name_counter=RS_GCF_009857595.1_protein.faa_NZ_WWCU01000023.1_49@PF00015_full_PFAM.326.519--1:scovhsp_avg=70.5:scovhsp_max=70.5:scovhsp_min=70.5:scovhsp_std=0:scovhsp_sum=70.5:send_avg=158.0:send_max=158.0:send_min=158.0:send_std=0:send_sum=158.0:sstart_avg=23.0:sstart_max=23.0:sstart_min=23.0:sstart_std=0:sstart_sum=23.0])0.57:0.00787266[&&NHX:Sample_counter=rhiztom1--1:Type_counter=GTDB--42||capture--1:besthit_avg=97.1:besthit_max=97.1:besthit_min=97.1:besthit_std=0:besthit_sum=97.1:bitscore_avg=230.0:bitscore_max=230.0:bitscore_min=230.0:bitscore_std=0:bitscore_sum=230.0:capture_class_counter=c__Gammaproteobacteria--1:capture_domain_counter=d__Bacteria--1:capture_family_counter=f__Burkholderiaceae--1:capture_genus_counter=g__Hylemonella--1:capture_order_counter=o__Burkholderiales--1:capture_phylum_counter=p__Proteobacteria--1:capture_species_counter=s__Hylemonella gracilis--1:evalue_avg=4.97e-78:evalue_max=4.97e-78:evalue_min=4.97e-78:evalue_std=0:evalue_sum=4.97e-78:evoltype=D:gapopen_avg=0.0:gapopen_max=0.0:gapopen_min=0.0:gapopen_std=0:gapopen_sum=0.0:gtdb_class_counter=c__Gammaproteobacteria--42:gtdb_domain_counter=d__Bacteria--42:gtdb_family_counter=f__Burkholderiaceae--42:gtdb_genus_counter=g__Duganella--25||g__Janthinobacterium--2||g__LX47W--1||g__Pseudoduganella--14:gtdb_order_counter=o__Burkholderiales--42:gtdb_phylum_counter=p__Proteobacteria--42:gtdb_species_counter=s__Duganella aceris--1||s__Duganella alba--1||s__Duganella levis--1||s__Duganella margarita--1||s__Duganella radicis--1||s__Duganella rivi--1||s__Duganella sacchari--1||s__Duganella sp000335815--1||s__Duganella sp003217375--1||s__Duganella sp003416895--1||s__Duganella sp003416985--1||s__Duganella sp009380215--1||s__Duganella sp009674535--1||s__Duganella sp009857435--1||s__Duganella sp009857445--1||s__Duganella sp009857495--1||s__Duganella sp009857915--1||s__Duganella sp013375995--1||s__Duganella sp013376005--1||s__Duganella sp013408245--1||s__Duganella sp017833525--1||s__Duganella sp019219065--1||s__Duganella sp900100205--1||s__Duganella sp900109645--1||s__Duganella sp900110275--1||s__Janthinobacterium lividum_D--1||s__Janthinobacterium sp002250505--1||s__LX47W sp014042355--1||s__Pseudoduganella aquatica_A--1||s__Pseudoduganella ginsengisoli--1||s__Pseudoduganella namucuonensis--1||s__Pseudoduganella sp001191005--1||s__Pseudoduganella sp001425005--1||s__Pseudoduganella sp001425045--1||s__Pseudoduganella sp001425265--1||s__Pseudoduganella sp001427305--1||s__Pseudoduganella sp003053665--1||s__Pseudoduganella sp004217275--1||s__Pseudoduganella sp009674485--1||s__Pseudoduganella sp013369485--1||s__Pseudoduganella violacea--1||s__Pseudoduganella violaceinigra--1:heptad_counter=MCP-36H--43:lbd_counter=:lca=d__Bacteria:lca_tree=f__Burkholderiaceae:length_avg=136.0:length_max=136.0:length_min=136.0:length_std=0:length_sum=136.0:mismatch_avg=4.0:mismatch_max=4.0:mismatch_min=4.0:mismatch_std=0:mismatch_sum=4.0:name=N1180196:qcovhsp_avg=97.8:qcovhsp_max=97.8:qcovhsp_min=97.8:qcovhsp_std=0:qcovhsp_sum=97.8:qe
```
