## Supplementary material for "Unveiling the hidden biodiversity of microbial chemoreceptor genes in the rare biosphere": MCPsignal_captured_gtdbr207.nw (part 1680 of 1806)

```
nd_avg=139.0:qend_max=139.0:qend_min=139.0:qend_std=0:qend_sum=139.0:qstart_avg=4.0:qstart_max=4.0:qstart_min=4.0:qstart_std=0:qstart_sum=4.0:ref_name_counter=RS_GCF_009857595.1_protein.faa_NZ_WWCU01000023.1_49@PF00015_full_PFAM.326.519--1:scovhsp_avg=70.5:scovhsp_max=70.5:scovhsp_min=70.5:scovhsp_std=0:scovhsp_sum=70.5:send_avg=158.0:send_max=158.0:send_min=158.0:send_std=0:send_sum=158.0:sstart_avg=23.0:sstart_max=23.0:sstart_min=23.0:sstart_std=0:sstart_sum=23.0],GB_GCA_013284265.1_protein.faa_JABTBR010000087.1_8@PF00015_full_PFAM.321.514:0.12771[&&NHX:Type=GTDB:gtdb_class=c__Gammaproteobacteria:gtdb_domain=d__Bacteria:gtdb_family=f__Burkholderiaceae:gtdb_genus=g__Rugamonas:gtdb_order=o__Burkholderiales:gtdb_phylum=p__Proteobacteria:gtdb_species=s__Rugamonas sp013284265:heptad=MCP-36H:species=d__Bacteria_p__Proteobacteria_c__Gammaproteobacteria_o__Burkholderiales_f__Burkholderiaceae_g__Rugamonas_s__Rugamonas sp013284265])0.676:0.00471816[&&NHX:Sample_counter=rhiztom1--1:Type_counter=GTDB--43||capture--1:besthit_avg=97.1:besthit_max=97.1:besthit_min=97.1:besthit_std=0:besthit_sum=97.1:bitscore_avg=230.0:bitscore_max=230.0:bitscore_min=230.0:bitscore_std=0:bitscore_sum=230.0:capture_class_counter=c__Gammaproteobacteria--1:capture_domain_counter=d__Bacteria--1:capture_family_counter=f__Burkholderiaceae--1:capture_genus_counter=g__Hylemonella--1:capture_order_counter=o__Burkholderiales--1:capture_phylum_counter=p__Proteobacteria--1:capture_species_counter=s__Hylemonella gracilis--1:evalue_avg=4.97e-78:evalue_max=4.97e-78:evalue_min=4.97e-78:evalue_std=0:evalue_sum=4.97e-78:evoltype=D:gapopen_avg=0.0:gapopen_max=0.0:gapopen_min=0.0:gapopen_std=0:gapopen_sum=0.0:gtdb_class_counter=c__Gammaproteobacteria--43:gtdb_domain_counter=d__Bacteria--43:gtdb_family_counter=f__Burkholderiaceae--43:gtdb_genus_counter=g__Duganella--25||g__Janthinobacterium--2||g__LX47W--1||g__Pseudoduganella--14||g__Rugamonas--1:gtdb_order_counter=o__Burkholderiales--43:gtdb_phylum_counter=p__Proteobacteria--43:gtdb_species_counter=s__Duganella aceris--1||s__Duganella alba--1||s__Duganella levis--1||s__Duganella margarita--1||s__Duganella radicis--1||s__Duganella rivi--1||s__Duganella sacchari--1||s__Duganella sp000335815--1||s__Duganella sp003217375--1||s__Duganella sp003416895--1||s__Duganella sp003416985--1||s__Duganella sp009380215--1||s__Duganella sp009674535--1||s__Duganella sp009857435--1||s__Duganella sp009857445--1||s__Duganella sp009857495--1||s__Duganella sp009857915--1||s__Duganella sp013375995--1||s__Duganella sp013376005--1||s__Duganella sp013408245--1||s__Duganella sp017833525--1||s__Duganella sp019219065--1||s__Duganella sp900100205--1||s__Duganella sp900109645--1||s__Duganella sp900110275--1||s__Janthinobacterium lividum_D--1||s__Janthinobacterium sp002250505--1||s__LX47W sp014042355--1||s__Pseudoduganella aquatica_A--1||s__Pseudoduganella ginsengisoli--1||s__Pseudoduganella namucuonensis--1||s__Pseudoduganella sp001191005--1||s__Pseudoduganella sp001425005--1||s__Pseudoduganella sp001425045--1||s__Pseudoduganella sp001425265--1||s__Pseudoduganella sp001427305--1||s__Pseudoduganella sp003053665--1||s__Pseudoduganella sp004217275--1||s__Pseudoduganella sp009674485--1||s__Pseudoduganella sp013369485--1||s__Pseudoduganella violacea--1||s__Pseudoduganella violaceinigra--1||s__Rugamonas sp013284265--1:heptad_counter=MCP-36H--44:lbd_counter=:lca=d__Bacteria:lca_tree=f__Burkholderiaceae:length_avg=136.0:length_max=136.0:length_min=136.0:length_std=0:length_sum=136.0:mismatch_avg=4.0:mismatch_max=4.0:mismatch_min=4.0:mismatch_std=0:mismatch_sum=4.0:name=N1180198:qcovhsp_avg=97.8:qcovhsp_max=97.8:qcovhsp_min=97.8:qcovhsp_std=0:qcovhsp_sum=97.8:qend_avg=139.0:qend_max=139.0:qend_min=139.0:qend_std=0:qend_sum=139.0:qstart_avg=4.0:qstart_max=4.0:qstart_min=4.0:qstart_std=0:qstart_sum=4.0:ref_name_counter=RS_GCF_009857595.1_protein.faa_NZ_WWCU01000023.1_49@PF00015_full_PFAM.326.519--1:scovhsp_avg=70.5:scovhsp_max=70.5:scovhsp_min=70.5:scovhsp_std=0:scovhsp_sum=70.5:send_avg=158.0:send_max=158.0:send_min=158.0:send_std=0:send_sum=158.0:sstart_avg=23.0:sstart_max=23.0:sstart_min=23.0:sstart_std=0:sstart_sum=23.0])0.995:0.0607798[&&NHX:Sample_counter=rhiztom1--1:Type_counter=GTDB--44||capture--1:besthit_avg=97.1:besthit_max=97.1:besthit_min=97.1:besthit_std=0:besthit_sum=97.1:bitscore_avg=230.0:bitscore_max=230.0:bitscore_min=230.0:bitscore_std=0:bitscore_sum=230.0:capture_class_counter=c__Gammaproteobacteria--1:capture_domain_counter=d__Bacteria--1:capture_family_counter=f__Burkholderiaceae--1:capture_genus_counter=g__Hylemonella--1:capture_order_counter=o__Burkholderiales--1:capture_phylum_counter=p__Proteobacteria--1:capture_species_counter=s__Hylemonella gracilis--1:evalue_avg=4.97e-78:evalue_max=4.97e-78:evalue_min=4.97e-78:evalue_std=0:evalue_sum=4.97e-78:evoltype=D:gapopen_avg=0.0:gapopen_max=0.0:gapopen_min=0.0:gapopen_std=0:gapopen_sum=0.0:gtdb_class_counter=c__Gammaproteobacteria--44:gtdb_domain_counter=d__Bacteria--44:gtdb_family_counter=f__Burkholderiaceae--44:gtdb_genus_counter=g__Duganella--25||g__Janthinobacterium--2||g__LX47W--1||g__Pseudoduganella--14||g__Rugamonas--2:gtdb_order_counter=o__Burkholderiales--44:gtdb_phylum_counter=p__Proteobacteria--44:gtdb_species_counter=s__Duganella aceris--1||s__Duganella alba--1||s__Duganella levis--1||s__Duganella margarita--1||s__Duganella radicis--1||s__Duganella rivi--1||s__Duganella sacchari--1||s__Duganella sp000335815--1||s__Duganella sp003217375--1||s__Duganella sp003416895--1||s__Duganella sp003416985--1||s__Duganella sp009380215--1||s__Duganella sp009674535--1||s__Duganella sp009857435--1||s__Duganella sp009857445--1||s__Duganella sp009857495--1||s__Duganella sp009857915--1||s__Duganella sp013375995--1||s__Duganella sp013376005--1||s__Duganella sp013408245--1||s__Duganella sp017833525--1||s__Duganella sp019219065--1||s__Duganella sp900100205--1||s__Duganella sp900109645--1||s__Duganella sp900110275--1||s__Janthinobacterium lividum_D--1||s__Janthinobacterium sp002250505--1||s__LX47W sp014042355--1||s__Pseudoduganella aquatica_A--1||s__Pseudoduganella ginsengisoli--1||s__Pseudoduganella namucuonensis--1||s__Pseudoduganella sp001191005--1||s__Pseudoduganella sp001425005--1||s__Pseudoduganella sp001425045--1||s__Pseudoduganella sp001425265--1||s__Pseudoduganella sp001427305--1||s__Pseudoduganella sp003053665--1||s__Pseudoduganella sp004217275--1||s__Pseudoduganella sp009674485--1||s__Pseudoduganella sp013369485--1||s__Pseudoduganella violacea--1||s__Pseudoduganella violaceinigra--1||s__Rugamonas sp013284265--1||s__Rugamonas sp016461825--1:heptad_counter=MCP-36H--45:lbd_counter=:lca=d__Bacteria:lca_tree=f__Burkholderiaceae:length_avg=136.0:length_max=136.0:length_min=136.0:length_std=0:length_sum=136.0:mismatch_avg=4.0:mismatch_max=4.0:mismatch_min=4.0:mismatch_std=0:mismatch_sum=4.0:name=N1180199:qcovhsp_avg=97.8:qcovhsp_max=97.8:qcovhsp_min=97.8:qcovhsp_std=0:qcovhsp_sum=97.8:qend_avg=139.0:qend_max=139.0:qend_min=139.0:qend_std=0:qend_sum=139.0:qstart_avg=4.0:qstart_max=4.0:qstart_min=4.0:qstart_std=0:qstart_sum=4.0:ref_name_counter=RS_GCF_009857595.1_protein.faa_NZ_WWCU01000023.1_49@PF00015_full_PFAM.326.519--1:scovhsp_avg=70.5:scovhsp_max=70.5:scovhsp_min=70.5:scovhsp_std=0:scovhsp_sum=70.5:send_avg=158.0:send_max=158.0:send_min=158.0:send_std=0:send_sum=158.0:sstart_avg=23.0:sstart_max=23.0:sstart_min=23.0:sstart_std=0:sstart_sum=23.0],((f01b139a-036e-4d61-85f6-6b53e220424b_3@MCPsignal.189.239:0.0480133[&&NHX:Sample=rhiztom2:Type=capture:capture_class=c__Gammaproteobacteria:capture_domain=d__Bacteria:capture_family=f__Burkholderiaceae:capture_genus=g__Aquabacterium:capture_order=o__Burkholderiales:capture_phylum=p__Proteobacteria:capture_species=s__Aquabacterium sp002339015:heptad=MCP-36H],(RS_GCF_014200725.1_protein.faa_NZ_JACHCL010000001.1_1353@PF00015_full_PFAM.324.511:0.0326823[&&NHX:Type=GTDB:gtdb_class=c__Gammaproteobacteria:gtdb_domain=d__Bacteria:gtdb_family=f__Burkholderiaceae:gtdb_genus=g__Janthinobacterium:gtdb_order=o__Burkholderiales:gtdb_phylum=p__Proteobacteria:gtdb_species=s__Janthinobacterium sp014200725:heptad=MCP-36H:species=d__Bacteria_p__Proteobacteria_c__Gammaproteobacteria_o__Burkholderiales_f__Burkholderiaceae_g__Janthinobacterium_s__Janthinobacterium sp014200725],RS_GCF_014200675.1_protein.faa_NZ_JACHCI010000011.1_165@PF00015_full_PFAM.322.513:0.00465827[&&NHX:Type=GTDB:gtdb_class=c__Gammaproteobacteria:gtdb_domain=d__Bacteria:gtdb_family=f__Burkholderiaceae:gtdb_genus=g__Janthinobacterium:gtdb_order=o__Burkholderiales:gtdb_phylum=p__Proteobacteria:gtdb_species=s__Janthinobacterium sp014200675:heptad=MCP-36H:species=d__Bacteria_p__Proteobacteria_c__Gammaproteobacteria_o__Burkholderiales_f__Burkholderiaceae_g__Janthinobacterium_s__Janthinobacterium sp014200675])0:2.5e-08[&&NHX:Sample_counter=:Type_counter=GTDB--2:capture_class_counter=:capture_domain_counter=:capture_family_counter=:capture_genus_counter=:capture_order_counter=:capture_phylum_counter=:capture_species_counter=:evoltype=D:gtdb_class_counter=c__Gammaproteobacteria--2:gtdb_domain_counter=d__Bacteria--2:gtdb_family_counter=f__Burkholderiaceae--2:gtdb_genus_counter=g__Janthinobacterium--2:gtdb_order_counter=o__Burkholderiales--2:gtdb_phylum_counter=p__Proteobacteria--2:gtdb_species_counter=s__Janthinobacterium sp014200675--1||s__Janthinobacterium sp014200725--1:heptad_counter=MCP-36H--2:lbd_counter=:lca=d__Bacteria:lca_tree=g__Janthinobacterium:name=N1180203:ref_name_counter=])0.036:0.0245953[&&NHX:Sample_counter=rhiztom2--1:Type_counter=GTDB--2||capture--1:capture_class_counter=c__Gammaproteobacteria--1:capture_domain_counter=d__Bacteria--1:capture_family_counter=f__Burkholderiaceae--1:capture_genus_counter=g__Aquabacterium--1:capture_order_counter=o__Burkholderiales--1:capture_phylum_counter=p__Proteobacteria--1:capture_species_counter=s__Aquabacterium sp002339015--1:gtdb_class_counter=c__Gammaproteobacteria--2:gtdb_domain_counter=d__Bacteria--2:gtdb_family_counter=f__Burkholderiaceae--2:gtdb_genus_counter=g__Janthinobacterium--2:gtdb_order_counter=o__Burkholderiales--2:gtdb_phylum_counter=p__Proteobacteria--2:gtdb_species_counter=s__Janthinobacterium sp014200675--1||s__Janthinobacterium sp014200725--1:heptad_counter=MCP-36H--3:lbd_counter=:lca_tree=g__Janthinobacterium:name=N1180204:ref_name_counter=],RS_GCF_000723165.1_protein.faa_NZ_HG322949.1_1079@PF00015_full_PFAM.318.512:0.0111967[&&NHX:Type=GTDB:gtdb_class=c__Gammaproteobacteria:gtdb_domain=d__Bacteria:gtdb_family=f__Burkholderiaceae:gtdb_genus=g__Janthinobacterium:gtdb_order=o__Burkholderiales:gtdb_phylum=p__Proteobacteria:gtdb_species=s__Janthinobacterium agaricidamnosum:heptad=MCP-36H:species=d__Bacteria_p__Proteobacteria_c__Gammaproteobacteria_o__Burkholderiales_f__Burkholderiaceae_g__Janthinobacterium_s__Janthinobacterium agaricidamnosum])0.994:0.0614368[&&NHX:Sample_counter=rhiztom2--1:Type_counter=GTDB--3||capture--1:capture_class_counter=c__Gammaproteobacteria--1:capture_domain_counter=d__Bacteria--1:capture_family_counter=f__Burkholderiaceae--1:capture_genus_counter=g__Aquabacterium--1:capture_order_counter=o__Burkholderiales--1:capture_phylum_counter=p__Proteobacteria--1:capture_species_counter=s__Aquabacterium sp002339015--1:gtdb_class_counter=c__Gammaproteobacteria--3:gtdb_domain_counter=d__Bacteria--3:gtdb_family_counter=f__Burkholderiaceae--3:gtdb_genus_counter=g__Janthinobacterium--3:gtdb_order_counter=o__Burkholderiales--3:gtdb_phylum_counter=p__Proteobacteria--3:gtdb_species_counter=s__Janthinobacterium agaricidamnosum--1||s__Janthinobacterium sp014200675--1||s__Janthinobacterium sp014200725--1:heptad_counter=MCP-36H--4:lbd_counter=:lca_tree=g__Janthinobacterium:name=N1180206:ref_name_counter=])0.996:0.0657961[&&NHX:Sample_counter=rhiztom1--1||rhiztom2--1:Type_counter=GTDB--47||capture--2:besthit_avg=97.1:besthit_max=97.1:besthit_min=97.1:besthit_std=0:besthit_sum=97.1:bitscore_avg=230.0:bitscore_max=230.0:bitscore_min=230.0:bitscore_std=0:bitscore_sum=230.0:capture_class_counter=c__Gammaproteobacteria--2:capture_domain_counter=d__Bacteria--2:capture_family_counter=f__Burkholderiaceae--2:capture_genus_counter=g__Aquabacterium--1||g__Hylemonella--1:capture_order_counter=o__Burkholderiales--2:capture_phylum_counter=p__Proteobacteria--2:capture_species_counter=s__Aquabacterium sp002339015--1||s__Hylemonella gracilis--1:evalue_avg=4.97e-78:evalue_max=4.97e-78:evalue_min=4.97e-78:evalue_std=0:evalue_sum=4.97e-78:evoltype=D:gapopen_avg=0.0:gapopen_max=0.0:gapopen_min=0.0:gapopen_std=0:gapopen_sum=0.0:gtdb_class_counter=c__Gammaproteobacteria--47:gtdb_domain_counter=d__Bacteria--47:gtdb_family_counter=f__Burkholderiaceae--47:gtdb_genus_counter=g__Duganella--25||g__Janthinobacterium--5||g__LX47W--1||g__Pseudoduganella--14||g__Rugamonas--2:gtdb_order_counter=o__Burkholderiales--47:gtdb_phylum_counter=p__Proteobacteria--47:gtdb_species_counter=s__Duganella aceris--1||s__Duganella alba--1||s__Duganella levis--1||s__Duganella margarita--1||s__Duganella radicis--1||s__Duganella rivi--1||s__Duganella sacchari--1||s__Duganella sp000335815--1||s__Duganella sp003217375--1||s__Duganella sp003416895--1||s__Duganella sp003416985--1||s__Duganella sp009380215--1||s__Duganella sp009674535--1||s__Duganella sp009857435--1||s__Duganella sp009857445--1||s__Duganella sp009857495--1||s__Duganella sp009857915--1||s__Duganella sp013375995--1||s__Duganella sp013376005--1||s__Duganella sp013408245--1||s__Duganella sp017833525--1||s__Duganella sp019219065--1||s__Duganella sp900100205--1||s__Duganella sp900109645--1||s__Duganella sp900110275--1||s__Janthinobacterium agaricidamnosum--1||s__Janthinobacterium lividum_D--1||s__Janthinobacterium sp002250505--1||s__Janthinobacterium sp014200675--1||s__Janthinobacterium sp014200725--1||s__LX47W sp014042355--1||s__Pseudoduganella aquatica_A--1||s__Pseudoduganella ginsengisoli--1||s__Pseudoduganella namucuonensis--1||s__Pseudoduganella sp001191005--1||s__Pseudoduganella sp001425005--1||s__Pseudoduganella sp001425045--1||s__Pseudoduganella sp001425265--1||s__Pseudoduganella sp001427305--1||s__Pseudoduganella sp003053665--1||s__Pseudoduganella sp004217275--1||s__Pseudoduganella sp009674485--1||s__Pseudoduganella sp013369485--1||s__Pseudoduganella violacea--1||s__Pseudoduganella violaceinigra--1||s__Rugamonas sp013284265--1||s__Rugamonas sp016461825--1:heptad_counter=MCP-36H--49:lbd_counter=:lca=d__Bacteria:lca_tree=f__Burkholderiaceae:length_avg=136.0:length_max=136.0:length_min=136.0:length_std=0:length_sum=136.0:mismatch_avg=4.0:mismatch_max=4.0:mismatch_min=4.0:mismatch_std=0:mismatch_sum=4.0:name=N1180207:qcovhsp_avg=97.8:qcovhsp_max=97.8:qcovhsp_min=97.8:qcovhsp_std=0:qcovhsp_sum=97.8:qend_avg=139.0:qend_max=139.0:qend_min=139.0:qend_std=0:qend_sum=139.0:qstart_avg=4.0:qstart_max=4.0:qstart_min=4.0:qstart_std=0:qstart_sum=4.0:ref_name_counter=RS_GCF_009857595.1_protein.faa_NZ_WWCU01000023.1_49@PF00015_full_PFAM.326.519--1:scovhsp_avg=70.5:scovhsp_max=70.5:scovhsp_min=70.5:scovhsp_std=0:scovhsp_sum=70.5:send_avg=158.0:send_max=158.0:send_min=158.0:send_std=0:send_sum=158.0:sstart_avg=23.0:sstart_max=23.0:sstart_min=23.0:sstart_std=0:sstart_sum=23.0],(((((((GB_GCA_013287275.1_protein.faa_JABDED010000021.1_14@PF00015_full_PFAM.317.513:0.0293751[&&NHX:Type=GTDB:gtdb_class=c__Gammaproteobacteria:gtdb_domain=d__Bacteria:gtdb_family=f__Burkholderiaceae:gtdb_genus=g__Undibacterium:gtdb_order=o__Burkholderiales:gtdb_phylum=p__Proteobacteria:gtdb_species=s__Undibacterium sp013287275:heptad=MCP-36H:species=d__Bacteria_p__Proteobacteria_c__Gammaproteobacteria_o__Burkholderiales_f__Burkholderiaceae_g__Undibacterium_s__Undibacterium sp013287275],RS_GCF_014636315.1_protein.faa_NZ_BMED01000006.1_116@PF00015_full_PFAM.329.536:0.0168754[&&NHX:Type=GTDB:gtdb_class=c__Gammaproteobacteria:gtdb_domain=d__Bacteria:gtdb_family=f__Burkholderiaceae:gtdb_genus=g__Undibacterium:gtdb_order=o__Burkholderiales:gtdb_phylum=p__Proteobacteria:gtdb_species=s__Undibacterium terreum:heptad=MCP-36H:species=d__Bacteria_p__Proteobacteria_c__Gammaproteobacteria_o__Burkholderiales_f__Burkholderiaceae_g__Undibacterium_s__Undibacterium terreum])0.961:0.0575989[&&NHX:Sample_counter=:Type_counter=GTDB--2:capture_class_counter=:capture_domain_counter=:capture_family_counter=:capture_genus_counter=:capture_order_counter=:capture_phylum_counter=:capture_species_counter=:evoltype=D:gtdb_class_counter=c__Gammaproteobacteria--2:gtdb_domain_counter=d__Bacteria--2:gtdb_family_counter=f__Burkholderiaceae--2:gtdb_genus_counter=g__Undibacterium--2:gtdb_order_counter=o__Burkholderiales--2:gtdb_phylum_counter=p__Proteobacteria--2:gtdb_species_counter=s__Undibacterium sp013287275--1||s__Undibacterium terreum--1:heptad_counter=MCP-36H--2:lbd_counter=:lca=d__Bacteria:lca_tree=g__Undibacterium:name=N1180210:ref_name_counter=],((RS_GCF_003955735.1_protein.faa_NZ_CP034464.1_1820@PF00015_full_PFAM.324.503:0.0535866[&&NHX:Type=GTDB:gtdb_class=c__Gammaproteobacteria:gtdb_domain=d__Bacteria:gtdb_family=f__Burkholderiaceae:gtdb_genus=g__Undibacterium:gtdb_order=o__Burkholderiales:gtdb_phylum=p__Proteobacteria:gtdb_species=s__Undibacterium parvum:heptad=MCP-36H:species=d__Bacteria_p__Proteobacteria_c__Gammaproteobacteria_o__Burkholderiales_f__Burkholderiaceae_g__Undibacterium_s__Undibacterium parvum],GB_GCA_003970805.2_protein.faa_CP051152.1_2512@PF00015_full_PFAM.314.560:0.0254484[&&NHX:Type=GTDB:gtdb_class=c__Gammaproteobacteria:gtdb_domain=d__Bacteria:gtdb_family=f__Burkholderiaceae:gtdb_genus=g__Undibacterium:gtdb_order=o__Burkholderiales:gtdb_phylum=p__Proteobacteria:gtdb_species=s__Undibacterium piscinae:heptad=MCP-36H:species=d__Bacteria_p__Proteobacteria_c__Gammaproteobacteria_o__Burkholderiales_f__Burkholderiaceae_g__Undibacterium_s__Undibacterium piscinae])0.98:0.0941607[&&NHX:Sample_counter=:Type_counter=GTDB--2:capture_class_counter=:capture_domain_counter=:capture_family_counter=:capture_genus_counter=:capture_order_counter=:capture_phylum_counter=:capture_species_counter=:evoltype=D:gtdb_class_counter=c__Gammaproteobacteria--2:gtdb_domain_counter=d__Bacteria--2:gtdb_family_counter=f__Burkholderiaceae--2:gtdb_genus_counter=g__Undibacterium--2:gtdb_order_counter=o__Burkholderiales--2:gtdb_phylum_counter=p__Proteobacteria--2:gtdb_species_counter=s__Undibacterium parvum--1||s__Undibacterium piscinae--1:heptad_counter=MCP-36H--2:lbd_counter=:lca=d__Bacteria:lca_tree=g__Undibacterium:name=N1180213:ref_name_counter=],(RS_GCF_014284115.1_protein.faa_NZ_JACOFY010000011.1_5@PF00015_full_PFAM.315.513:0.0611809[&&NHX:Type=GTDB:gtdb_class=c__Gammaproteobacteria:gtdb_domain=d__Bacteria:gtdb_family=f__Burkholderiaceae:gtdb_genus=g__Undibacterium:gtdb_order=o__Burkholderiales:gtdb_phylum=p__Proteobacteria:gtdb_species=s__Undibacterium sp014284115:heptad=MCP-36H:species=d__Bacteria_p__Proteobacteria_c__Gammaproteobacteria_o__Burkholderiales_f__Burkholderiaceae_g__Undibacterium_s__Undibacterium sp014284115],GB_GCA_016200845.1_protein.faa_JACQDW010000211.1_6@PF00015_full_PFAM.312.501:0.0345769[&&NHX:Type=GTDB:gtdb_class=c__Gammaproteobacteria:gtdb_domain=d__Bacteria:gtdb_family=f__Burkholderiaceae:gtdb_genus=g__Undibacterium:gtdb_order=o__Burkholderiales:gtdb_phylum=p__Proteobacteria:gtdb_species=s__Undibacterium sp016200845:heptad=MCP-36H:species=d__Bacteria_p__Proteobacteria_c__Gammaproteobacteria_o__Burkholderiales_f__Burkholderiaceae_g__Undibacterium_s__Undibacterium sp016200845])0.16:0.0144235[&&NHX:Sample_counter=:Type_counter=GTDB--2:capture_class_counter=:capture_domain_counter=:capture_family_counter=:capture_genus_counter=:capture_order_counter=:capture_phylum_counter=:capture_species_counter=:evoltype=D:gtdb_class_counter=c__Gammaproteobacteria--2:gtdb_domain_counter=d__Bacteria--2:gtdb_family_counter=f__Burkholderiaceae--2:gtdb_genus_counter=g__Undibacterium--2:gtdb_order_counter=o__Burkholderiales--2:gtdb_phylum_counter=p__Proteobacteria--2:gtdb_species_counter=s__Undibacterium sp014284115--1||s__Undibacterium sp016200845--1:heptad_counter=MCP-36H--2:lbd_counter=:lca=d__Bacteria:lca_tree=g__Undibacterium:name=N1180216:ref_name_counter=])0.95:0.0716046[&&NHX:Sample_counter=:Type_counter=GTDB--4:capture_class_counter=:capture_domain_counter=:capture_family_counter=:capture_genus_counter=:capture_order_counter=:capture_phylum_counter=:capture_species_counter=:evoltype=D:gtdb_class_counter=c__Gammaproteobacteria--4:gtdb_domain_counter=d__Bacteria--4:gtdb_family_counter=f__Burkholderiaceae--4:gtdb_genus_counter=g__Undibacterium--4:gtdb_order_counter=o__Burkholderiales--4:gtdb_phylum_counter=p__Proteobacteria--4:gtdb_species_counter=s__Undibacterium parvum--1||s__Undibacterium piscinae--1||s__Undibacterium sp014284115--1||s__Undibacterium sp016200845--1:heptad_counter=MCP-36H--4:lbd_counter=:lca=d__Bacteria:lca_tree=g__Undibacterium:name=N1180217:ref_name_counter=])0.495:0.035985[&&NHX:Sample_counter=:Type_counter=GTDB--6:capture_class_counter=:capture_domain_counter=:capture_family_counter=:capture_genus_counter=:capture_order_counter=:capture_phylum_counter=:capture_species_counter=:evoltype=D:gtdb_class_counter=c__Gammaproteobacteria--6:gtdb_domain_counter=d__Bacteria--6:gtdb_family_counter=f__Burkholderiaceae--6:gtdb_genus_counter=g__Undibacterium--6:gtdb_order_counter=o__Burkholderiales--6:gtdb_phylum_counter=p__Proteobacteria--6:gtdb_species_counter=s__Undibacterium parvum--1||s__Undibacterium piscinae--1||s__Undibacterium sp013287275--1||s__Undibacterium sp014284115--1||s__Undibacterium sp016200845--1||s__Undibacterium terreum--1:heptad_counter=MCP-36H--6:lbd_counter=:lca=d__Bacteria:lca_tree=g__Undibacterium:name=N1180218:ref_name_counter=],((GB_GCA_013284265.1_protein.faa_JABTBR010000044.1_38@PF00015_full_PFAM.411.611:0.0688354[&&NHX:Type=GTDB:gtdb_class=c__Gammaproteobacteria:gtdb_domain=d__Bacteria:gtdb_family=f__Burkholderiaceae:gtdb_genus=g__Rugamonas:gtdb_order=o__Burkholderiales:gtdb_phylum=p__Proteobacteria:gtdb_species=s__Rugamonas sp013284265:heptad=MCP-36H:species=d__Bacteria_p__Proteobacteria_c__Gammaproteobacteria_o__Burkholderiales_f__Burkholderiaceae_g__Rugamonas_s__Rugamonas sp013284265],(RS_GCF_009674485.1_protein.faa_NZ_WKJJ01000028.1_72@PF00015_full_PFAM.427.626:0.0182116[&&NHX:Type=GTDB:gtdb_class=c__Gammaproteobacteria:gtdb_domain=d__Bacteria:gtdb_family=f__Burkholderiaceae:gtdb_genus=g__Pseudoduganella:gtdb_order=o__Burkholderiales:gtdb_phylum=p__Proteobacteria:gtdb_species=s__Pseudoduganella sp009674485:heptad=MCP-36H:species=d__Bacteria_p__Proteobacteria_c__Gammaproteobacteria_o__Burkholderiales_f__Burkholderiaceae_g__Pseudoduganella_s__Pseudoduganella sp009674485],(RS_GCF_009720865.1_protein.faa_NZ_WNLA01000022.1_77@PF00015_full_PFAM.427.625:0.0219944[&&NHX:Type=GTDB:gtdb_class=c__Gammaproteobacteria:gtdb_domain=d__Bacteria:gtdb_family=f__Burkholderiaceae:gtdb_genus=g__Pseudoduganella:gtdb_order=o__Burkholderiales:gtdb_phylum=p__Proteobacteria:gtdb_species=s__Pseudoduganella ginsengisoli:heptad=MCP-36H:species=d__Bacteria_p__Proteobacteria_c__Gammaproteobacteria_o__Burkholderiales_f__Burkholderiaceae_g__Pseudoduganella_s__Pseudoduganella ginsengisoli],RS_GCF_004209755.1_protein.faa_NZ_CP035913.1_4641@PF00015_full_PFAM.424.622:0.051444[&&NHX:Type=GTDB:gtdb_class=c__Gammaproteobacteria:gtdb_domain=d__Bacteria:gtdb_family=f__Burkholderiaceae:gtdb_genus=g__Pseudoduganella:gtdb_order=o__Burkholderiales:gtdb_phylum=p__Proteobacteria:gtdb_species=s__Pseudoduganella lutea:heptad=MCP-36H:species=d__Bacteria_p__Proteobacteria_c__Gammaproteobacteria_o__Burkholderiales_f__Burkholderiaceae_g__Pseudoduganella_s__Pseudoduganella lutea])0.444:0.00415523[&&NHX:Sample_counter=:Type_counter=GTDB--2:capture_class_counter=:capture_domain_counter=:capture_family_counter=:capture_genus_counter=:capture_order_counter=:capture_phylum_counter=:capture_species_counter=:evoltype=D:gtdb_class_counter=c__Gammaproteobacteria--2:gtdb_domain_counter=d__Bacteria--2:gtdb_family_counter=f__Burkholderiaceae--2:gtdb_genus_counter=g__Pseudoduganella--2:gtdb_order_counter=o__Burkholderiales--2:gtdb_phylum_counter=p__Proteobacteria--2:gtdb_species_counter=s__Pseudoduganella ginsengisoli--1||s__Pseudoduganella lutea--1:heptad_counter=MCP-36H--2:lbd_counter=:lca=d__Bacteria:lca_tree=g__Pseudoduganella:name=N1180223:ref_name_counter=])0.995:0.082085[&&NHX:Sample_counter=:Type_counter=GTDB--3:capture_class_counter=:capture_domain_counter=:capture_family_counter=:capture_genus_counter=:capture_order_counter=:capture_phylum_counter=:capture_species_counter=:evoltype=D:gtdb_class_counter=c__Gammaproteobacteria--3:gtdb_domain_counter=d__Bacteria--3:gtdb_family_counter=f__Burkholderiaceae--3:gtdb_genus_counter=g__Pseudoduganella--3:gtdb_order_counter=o__Burkholderiales--3:gtdb_phylum_counter=p__Proteobacteria--3:gtdb_species_counter=s__Pseudoduganella ginsengisoli--1||s__Pseudoduganella lutea--1||s__Pseudoduganella sp009674485--1:heptad_counter=MCP-36H--3:lbd_counter=:lca=d__Bacteria:lca_tree=g__Pseudoduganella:name=N1180224:ref_name_counter=])0.989:0.067755[&&NHX:Sample_counter=:Type_counter=GTDB--4:capture_class_counter=:capture_domain_counter=:capture_family_counter=:capture_genus_counter=:capture_order_counter=:capture_phylum_counter=:capture_species_counter=:evoltype=D:gtdb_class_counter=c__Gammaproteobacteria--4:gtdb_domain_counter=d__Bacteria--4:gtdb_family_counter=f__Burkholderiaceae--4:gtdb_genus_counter=g__Pseudoduganella--3||g__Rugamonas--1:gtdb_order_counter=o__Burkholderiales--4:gtdb_phylum_counter=p__Proteobacteria--4:gtdb_species_counter=s__Pseudoduganella ginsengisoli--1||s__Pseudoduganella lutea--1||s__Pseudoduganella sp009674485--1||s__Rugamonas sp013284265--1:heptad_counter=MCP-36H--4:lbd_counter=:lca=d__Bacteria:lca_tree=f__Burkholderiaceae:name=N1180225:ref_name_counter=],(((RS_GCF_009720865.1_protein.faa_NZ_WNLA01000042.1_15@PF00015_full_PFAM.320.507:0.00952871[&&NHX:Type=GTDB:gtdb_class=c__Gammaproteobacteria:gtdb_domain=d__Bacteria:gtdb_family=f__Burkholderiaceae:gtdb_genus=g__Pseudoduganella:gtdb_order=o__Burkholderiales:gtdb_phylum=p__Proteobacteria:gtdb_species=s__Pseudoduganella ginsengisoli:heptad=MCP-36H:species=d__Bacteria_p__Proteobacteria_c__Gammaproteobacteria_o__Burkholderiales_f__Burkholderiaceae_g__Pseudoduganella_s__Pseudoduganella ginsengisoli],RS_GCF_009674485.1_protein.faa_NZ_WKJJ01000002.1_404@PF00015_full_PFAM.318.513:0.0178783[&&NHX:Type=GTDB:gtdb_class=c__Gammaproteobacteria:gtdb_domain=d__Bacteria:gtdb_family=f__Burkholderiaceae:gtdb_genus=g__Pseudoduganella:gtdb_order=o__Burkholderiales:gtdb_phylum=p__Proteobacteria:gtdb_species=s__Pseudoduganella sp009674485:heptad=MCP-36H:species=d__Bacteria_p__Proteobacteria_c__Gammaproteobacteria_o__Burkholderiales_f__Burkholderiaceae_g__Pseudoduganella_s__Pseudoduganella sp009674485])0.993:0.0608838[&&NHX:Sample_counter=:Type_counter=GTDB--2:capture_class_counter=:capture_domain_counter=:capture_family_counter=:capture_genus_counter=:capture_order_counter=:capture_phylum_counter=:capture_species_counter=:evoltype=D:gtdb_class_counter=c__Gammaproteobacteria--2:gtdb_domain_counter=d__Bacteria--2:gtdb_family_counter=f__Burkholderiaceae--2:gtdb_genus_counter=g__Pseudoduganella--2:gtdb_order_counter=o__Burkholderiales--2:gtdb_phylum_counter=p__Proteobacteria--2:gtdb_species_counter=s__Pseudoduganella ginsengisoli--1||s__Pseudoduganella sp009674485--1:heptad_counter=MCP-36H--2:lbd_counter=:lca=d__Bacteria:lca_tree=g__Pseudoduganella:name=N1180228:ref_name_counter=],((RS_GCF_014191875.1_protein.faa_NZ_JACHXD010000001.1_490@PF00015_full_PFAM.315.507:5e-09[&&NHX:Type=GTDB:gtdb_class=c__Gammaproteobacteria:gtdb_domain=d__Bacteria:gtdb_family=f__Burkholderiaceae:gtdb_genus=g__Pseudoduganella:gtdb_order=o__Burkholderiales:gtdb_phylum=p__Proteobacteria:gtdb_species=s__Pseudoduganella violacea:heptad=MCP-36H:species=d__Bacteria_p__Proteobacteria_c__Gammaproteobacteria_o__Burkholderiales_f__Burkholderiaceae_g__Pseudoduganella_s__Pseudoduganella violacea],(RS_GCF_001191005.1_protein.faa_NZ_CP012201.1_3960@PF00015_full_PFAM.314.507:0.00371981[&&NHX:Type=GTDB:gtdb_class=c__Gammaproteobacteria:gtdb_domain=d__Bacteria:gtdb_family=f__Burkholderiaceae:gtdb_genus=g__Pseudoduganella:gtdb_order=o__Burkholderiales:gtdb_phylum=p__Proteobacteria:gtdb_species=s__Pseudoduganella sp001191005:heptad=MCP-36H:species=d__Bacteria_p__Proteobacteria_c__Gammaproteobacteria_o__Burkholderiales_f__Burkholderiaceae_g__Pseudoduganella_s__Pseudoduganella sp001191005],RS_GCF_013369485.1_protein.faa_NZ_JABWEB010000001.1_122@PF00015_full_PFAM.318.508:5e-09[&&NHX:Type=GTDB:gtdb_class=c__Gammaproteobacteria:gtdb_domain=d__Bacteria:gtdb_family=f__Burkholderiaceae:gtdb_genus=g__Pseudoduganella:gtdb_order=o__Burkholderiales:gtdb_phylum=p__Proteobacteria:gtdb_species=s__Pseudoduganella sp013369485:heptad=MCP-36H:species=d__Bacteria_p__Proteobacteria_c__Gammaproteobacteria_o__Burkholderiales_f__Burkholderiaceae_g__Pseudoduganella_s__Pseudoduganella sp013369485])0.833:0.00371088[&&NHX:Sample_counter=:Type_counter=GTDB--2:capture_class_counter=:capture_domain_counter=:capture_family_counter=:capture_genus_counter=:capture_order_counter=:capture_phylum_counter=:capture_species_counter=:evoltype=D:gtdb_class_counter=c__Gammaproteobacteria--2:gtdb_domain_counter=d__Bacteria--2:gtdb_family_counter=f__Burkholderiaceae--2:gtdb_genus_counter=g__Pseudoduganella--2:gtdb_order_counter=o__Burkholderiales--2:gtdb_phylum_counter=p__Proteobacteria--2:gtdb_species_counter=s__Pseudoduganella sp001191005--1||s__Pseudoduganella sp013369485--1:heptad_counter=MCP-36H--2:lbd_counter=:lca=d__Bacteria:lca_tree=g__Pseudoduganella:name=N1180232:ref_name_counter=])0.998:0.062905[&&NHX:Sample_counter=:Type_counter=GTDB--3:capture_class_counter=:capture_domain_counter=:capture_family_counter=:capture_genus_counter=:capture_order_counter=:capture_phylum_counter=:capture_species_counter=:evoltype=D:gtdb_class_counter=c__Gammaproteobacteria--3:gtdb_domain_counter=d__Bacteria--3:gtdb_family_counter=f__Burkholderiaceae--3:gtdb_genus_counter=g__Pseudoduganella--3:gtdb_order_counter=o__Burkholderiales--3:gtdb_phylum_counter=p__Proteobacteria--3:gtdb_species_counter=s__Pseudoduganella sp001191005--1||s__Pseudoduganella sp013369485--1||s__Pseudoduganella violacea--1:heptad_counter=MCP-36H--3:lbd_counter=:lca=d__Bacteria:lca_tree=g__Pseudoduganella:name=N1180233:ref_name_counter=],((((RS_GCF_007830495.1_protein.faa_NZ_VLKW01000012.1_21@PF00015_full_PFAM.313.511:0.0337472[&&NHX:Type=GTDB:gtdb_class=c__Gammaproteobacteria:gtdb_domain=d__Bacteria:gtdb_family=f__Burkholderiaceae:gtdb_genus=g__Pseudoduganella:gtdb_order=o__Burkholderiales:gtdb_phylum=p__Proteobacteria:gtdb_species=s__Pseudoduganella flava:heptad=MCP-36H:species=d__Bacteria_p__Proteobacteria_c__Gammaproteobacteria_o__Burkholderiales_f__Burkholderiaceae_g__Pseudoduganella_s__Pseudoduganella flava],((0fab9ec7-61b6-4b53-ad9d-5b832b56caeb_1@MCPsignal.453.540:0.0325911[&&NHX:Sample=rhizpot3:Type=capture:capture_class=c__Gammaproteobacteria:capture_domain=d__Bacteria:capture_family=f__Burkholderiaceae:capture_genus=g__Achromobacter:capture_order=o__Burkholderiales:capture_phylum=p__Proteobacteria:capture_species=s__Achromobacter xylosoxidans_C:heptad=MCP-36H],ca4e64f2-20d9-4e0a-bb45-bf058f93bcbc_3@MCPsignal.457.518:5e-09[&&NHX:Sample=rhizpot3:Type=capture:capture_class=c__Gammaproteobacteria:capture_domain=d__Bacteria:capture_family=f__Burkholderiaceae:capture_genus=g__Achromobacter:capture_order=o__Burkholderiales:capture_phylum=p__Proteobacteria:capture_species=s__Achromobacter sp900156745:heptad=MCP-36H])0:5e-09[&&NHX:Sample_counter=rhizpot3--2:Type_counter=capture--2:capture_class_counter=c__Gammaproteobacteria--2:capture_domain_counter=d__Bacteria--2:capture_family_counter=f__Burkholderiaceae--2:capture_genus_counter=g__Achromobacter--2:capture_order_counter=o__Burkholderiales--2:capture_phylum_counter=p__Proteobacteria--2:capture_species_counter=s__Achromobacter sp900156745--1||s__Achromobacter xylosoxidans_C--1:gtdb_class_counter=:gtdb_domain_counter=:gtdb_family_counter=:gtdb_genus_counter=:gtdb_order_counter=:gtdb_phylum_counter=:gtdb_species_counter=:heptad_counter=MCP-36H--2:lbd_counter=:name=N1180237:ref_name_counter=],(357f4aef-2545-4566-8520-e43be6df4064_5@MCPsignal.457.555:0.00906773[&&NHX:Sample=rhizpot3:Type=capture:besthit=97.0:bitscore=163.0:capture_class=c__Gammaproteobacteria:capture_domain=d__Bacteria:capture_family=f__Burkholderiaceae:capture_genus=g__Achromobacter:capture_order=o__Burkholderiales:capture_phylum=p__Proteobacteria:capture_species=s__Achromobacter xylosoxidans_C:evalue=3.41e-52:gapopen=1.0:heptad=MCP-36H:length=99.0:mismatch=2.0:qcovhsp=100.0:qend=98.0:qstart=1.0:ref_name=RS_GCF_004322755.1_protein.faa_NZ_CP036401.1_5901@PF00015_full_PFAM.317.506:scovhsp=52.4:send=107.0:sstart=9.0],((RS_GCF_014192225.1_protein.faa_NZ_JACHXS010000005.1_71@PF00015_full_PFAM.310.502:0.00368121[&&NHX:Type=GTDB:gtdb_class=c__Gammaproteobacteria:gtdb_domain=d__Bacteria:gtdb_family=f__Burkholderiaceae:gtdb_genus=g__Pseudoduganella:gtdb_order=o__Burkholderiales:gtdb_phylum=p__Proteobacteria:gtdb_species=s__Pseudoduganella umbonata:heptad=MCP-36H:species=d__Bacteria_p__Proteobacteria_c__Gammaproteobacteria_o__Burkholderiales_f__Burkholderiaceae_g__Pseudoduganella_s__Pseudoduganella umbonata],((RS_GCF_009727155.1_protein.faa_NZ_WNWM01000002.1_2800@PF00015_full_PFAM.317.507:0.00741894[&&NHX:Type=GTDB:gtdb_class=c__Gammaproteobacteria:gtdb_domain=d__Bacteria:gtdb_family=f__Burkholderiaceae:gtdb_genus=g__Pseudoduganella:gtdb_order=o__Burkholderiales:gtdb_phylum=p__Proteobacteria:gtdb_species=s__Pseudoduganella dura:heptad=MCP-36H:species=d__Bacteria_p__Proteobacteria_c__Gammaproteobacteria_o__Burkholderiales_f__Burkholderiaceae_g__Pseudoduganella_s__Pseudoduganella dura],(RS_GCF_004322755.1_protein.faa_NZ_CP036401.1_5901@PF00015_full_PFAM.317.506:1.3e-08[&&NHX:Type=GTDB:gtdb_class=c__Gammaproteobacteria:gtdb_domain=d__Bacteria:gtdb_family=f__Burkholderiaceae:gtdb_genus=g__Pseudoduganella:gtdb_order=o__Burkholderiales:gtdb_phylum=p__Proteobacteria:gtdb_species=s__Pseudoduganella albidiflava:heptad=MCP-36H:species=d__Bacteria_p__Proteobacteria_c__Gammaproteobacteria_o__Burkholderiales_f__Burkholderiaceae_g__Pseudoduganella_s__Pseudoduganella albidiflava],4c8206dc-df8f-5701-a31b-e560019fa8fd_5@MCPsignal.50.202:0.00489598[&&NHX:Sample=rhizpot3:Type=capture:besthit=97.4:bitscore=251.0:capture_class=c__Gammaproteobacteria:capture_domain=d__Bacteria:capture_family=f__Burkholderiaceae:capture_genus=g__Pseudoduganella:capture_order=o__Burkholderiales:capture_phylum=p__Proteobacteria:capture_species=s__Pseudoduganella albidiflava:evalue=6.47e-86:gapopen=1.0:heptad=MCP-36H:length=153.0:mismatch=3.0:qcovhsp=100.0:qend=152.0:qstart=1.0:ref_name=RS_GCF_009727155.1_protein.faa_NZ_WNWM01000002.1_2800@PF00015_full_PFAM.317.507:scovhsp=80.5:send=161.0:sstart=9.0])0.809:0.00377618[&&NHX:Sample_counter=rhizpot3--1:Type_counter=GTDB--1||capture--1:besthit_avg=97.4:besthit_max=97.4:besthit_min=97.4:besthit_std=0:besthit_sum=97.4:bitscore_avg=251.0:bitscore_max=251.0:bitscore_min=251.0:bitscore_std=0:bitscore_sum=251.0:capture_class_counter=c__Gammaproteobacteria--1:capture_domain_counter=d__Bacteria--1:capture_family_counter=f__Burkholderiaceae--1:capture_genus_counter=g__Pseudoduganella--1:capture_order_counter=o__Burkholderiales--1:capture_phylum_counter=p__Proteobacteria--1:capture_species_counter=s__Pseudoduganella albidiflava--1:evalue_avg=6.47e-86:evalue_max=6.47e-86:evalue_min=6.47e-86:evalue_std=0:evalue_sum=6.47e-86:gapopen_avg=1.0:gapopen_max=1.0:gapopen_min=1.0:gapopen_std=0:gapopen_sum=1.0:gtdb_class_counter=c__Gammaproteobacteria--1:gtdb_domain_counter=d__Bacteria--1:gtdb_family_counter=f__Burkholderiaceae--1:gtdb_genus_counter=g__Pseudoduganella--1:gtdb_order_counter=o__Burkholderiales--1:gtdb_phylum_counter=p__Proteobacteria--1:gtdb_species_counter=s__Pseudoduganella albidiflava--1:heptad_counter=MCP-36H--2:lbd_counter=:lca_tree=s__Pseudoduganella albidiflava:length_avg=153.0:length_max=153.0:length_min=153.0:length_std=0:length_sum=153.0:mismatch_avg=3.0:mismatch_max=3.0:mismatch_min=3.0:mismatch_std=0:mismatch_sum=3.0:name=N1180243:qcovhsp_avg=100.0:qcovhsp_max=100.0:qcovhsp_min=100.0:qcovhsp_std=0:qcovhsp_sum=100.0:qend_avg=152.0:qend_max=152.0:qend_min=152.0:qend_std=0:qend_sum=152.0:qstart_avg=1.0:qstart_max=1.0:qstart_min=1.0:qstart_std=0:qstart_sum=1.0:ref_name_counter=RS_GCF_009727155.1_protein.faa_NZ_WNWM01000002.1_2800@PF00015_full_PFAM.317.507--1:scovhsp_avg=80.5:scovhsp_max=80.5:scovhsp_min=80.5:scovhsp_std=0:scovhsp_sum=80.5:send_avg=161.0:send_max=161.0:send_min=161.0:send_std=0:send_sum=161.0:sstart_avg=9.0:sstart_max=9.0:sstart_min=9.0:sstart_std=0:sstart_sum=9.0])0.788:0.00363762[&&NHX:Sample_counter=rhizpot3--1:Type_counter=GTDB--2||capture--1:besthit_avg=97.4:besthit_max=97.4:besthit_min=97.4:besthit_std=0:besthit_sum=97.4:bitscore_avg=251.0:bitscore_max=251.0:bitscore_min=251.0:bitscore_std=0:bitscore_sum=251.0:capture_class_counter=c__Gammaproteobacteria--1:capture_domain_counter=d__Bacteria--1:capture_family_counter=f__Burkholderiaceae--1:capture_genus_counter=g__Pseudoduganella--1:capture_order_counter=o__Burkholderiales--1:capture_phylum_counter=p__Proteobacteria--1:capture_species_counter=s__Pseudoduganella albidiflava--1:evalue_avg=6.47e-86:evalue_max=6.47e-86:evalue_min=6.47e-86:evalue_std=0:evalue_sum=6.47e-86:gapopen_avg=1.0:gapopen_max=1.0:gapopen_min=1.0:gapopen_std=0:gapopen_sum=1.0:gtdb_class_counter=c__Gammaproteobacteria--2:gtdb_domain_counter=d__Bacteria--2:gtdb_family_counter=f__Burkholderiaceae--2:gtdb_genus_counter=g__Pseudoduganella--2:gtdb_order_counter=o__Burkholderiales--2:gtdb_phylum_counter=p__Proteobacteria--2:gtdb_species_counter=s__Pseudoduganella albidiflava--1||s__Pseudoduganella dura--1:heptad_counter=MCP-36H--3:lbd_counter=:lca_tree=g__Pseudoduganella:length_avg=153.0:length_max=153.0:length_min=153.0:length_std=0:length_sum=153.0:mismatch_avg=3.0:mismatch_max=3.0:mismatch_min=3.0:mismatch_std=0:mismatch_sum=3.0:name=N1180244:qcovhsp_avg=100.0:qcovhsp_max=100.0:qcovhsp_min=100.0:qcovhsp_std=0:qcovhsp_sum=100.0:qend_avg=152.0:qend_max=152.0:qend_min=152.0:qend_std=0:qend_sum=152.0:qstart_avg=1.0:qstart_max=1.0:qstart_min=1.0:qstart_std=0:qstart_sum=1.0:ref_name_counter=RS_GCF_009727155.1_protein.faa_NZ_WNWM01000002.1_2800@PF00015_full_PFAM.317.507--1:scovhsp_avg=80.5:scovhsp_max=80.5:scovhsp_min=80.5:scovhsp_std=0:scovhsp_sum=80.5:send_avg=161.0:send_max=161.0:send_min=161.0:send_std=0:send_sum=161.0:sstart_avg=9.0:sstart_max=9.0:sstart_min=9.0:sstart_std=0:sstart_sum=9.0],(1848e2ce-8cd3-4c6d-95d2-595802ad48d2_1@MCPsignal.25.154:0.025668[&&NHX:Sample=rhiztom3:Type=capture:besthit=80.6:bitscore=172.0:capture_class=c__Gammaproteobacteria:capture_domain=d__Bacteria:capture_family=f__Burkholderiaceae:capture_genus=g__Cupriavidus:capture_order=o__Burkholderiales:capture_phylum=p__Proteobacteria:capture_species=s__Cupriavidus sp013361545:evalue=2.6e-55:gapopen=0.0:heptad=MCP-36H:length=129.0:mismatch=25.0:qcovhsp=100.0:qend=129.0:qstart=1.0:ref_name=RS_GCF_004209755.1_protein.faa_NZ_CP035913.1_5577@PF00015_full_PFAM.317.505:scovhsp=68.6:send=162.0:sstart=34.0],(RS_GCF_004209755.1_protein.faa_NZ_CP035913.1_2793@PF00015_full_PFAM.310.502:5e-09[&&NHX:Type=GTDB:gtdb_class=c__Gammaproteobacteria:gtdb_domain=d__Bacteria:gtdb_family=f__Burkholderiaceae:gtdb_genus=g__Pseudoduganella:gtdb_order=o__Burkholderiales:gtdb_phylum=p__Proteobacteria:gtdb_species=s__Pseudoduganella lutea:heptad=MCP-36H:species=d__Bacteria_p__Proteobacteria_c__Gammaproteobacteria_o__Burkholderiales_f__Burkholderiaceae_g__Pseudoduganella_s__Pseudoduganella lutea],a0316e32-52cd-52a0-8bf7-c14c73d56de3_3@MCPsignal.54.208:0.0140835[&&NHX:Sample=rhizpot1:Type=capture:besthit=94.8:bitscore=256.0:capture_class=c__Gammaproteobacteria:capture_domain=d__Bacteria:capture_family=f__Burkholderiaceae:capture_genus=g__Achromobacter:capture_order=o__Burkholderiales:capture_phylum=p__Proteobacteria:capture_species=s__Achromobacter denitrificans:evalue=7.35e-88:gapopen=0.0:heptad=MCP-36H:length=154.0:mismatch=8.0:qcovhsp=100.0:qend=154.0:qstart=1.0:ref_name=RS_GCF_009727155.1_protein.faa_NZ_WNWM01000002.1_2800@PF00015_full_PFAM.317.507:scovhsp=81.1:send=162.0:sstart=9.0])0.166:0.00370086[&&NHX:Sample_counter=rhizpot1--1:Type_counter=GTDB--1||capture--1:besthit_avg=94.8:besthit_max=94.8:besthit_min=94.8:besthit_std=0:besthit_sum=94.8:bitscore_avg=256.0:bitscore_max=256.0:bitscore_min=256.0:bitscore_std=0:bitscore_sum=256.0:capture_class_counter=c__Gammaproteobacteria--1:capture_domain_counter=d__Bacteria--1:capture_family_counter=f__Burkholderiaceae--1:capture_genus_counter=g__Achromobacter--1:capture_order_counter=o__Burkholderiales--1:capture_phylum_counter=p__Proteobacteria--1:capture_species_counter=s__Achromobacter denitrificans--1:evalue_avg=7.35e-88:evalue_max=7.35e-88:evalue_min=7.35e-88:evalue_std=0:evalue_sum=7.35e-88:gapopen_avg=0.0:gapopen_max=0.0:gapopen_min=0.0:gapopen_std=0:gapopen_sum=0.0:gtdb_class_counter=c__Gammaproteobacteria--1:gtdb_domain_counter=d__Bacteria--1:gtdb_family_counter=f__Burkholderiaceae--1:gtdb_genus_counter=g__Pseudoduganella--1:gtdb_order_counter=o__Burkholderiales--1:gtdb_phylum_counter=p__Proteobacteria--1:gtdb_species_counter=s__Pseudoduganella lutea--1:heptad_counter=MCP-36H--2:lbd_counter=:lca_tree=s__Pseudoduganella lutea:length_avg=154.0:length_max=154.0:length_min=154.0:length_std=0:length_sum=154.0:mismatch_avg=8.0:mismatch_max=8.0:mismatch_min=8.0:mismatch_std=0:mismatch_sum=8.0:name=N1180248:qcovhsp_avg=100.0:qcovhsp_max=100.0:qcovhsp_min=100.0:qcovhsp_std=0:qcovhsp_sum=100.0:qend_avg=154.0:qend_max=154.0:qend_min=154.0:qend_std=0:qend_sum=154.0:qstart_avg=1.0:qstart_max=1.0:qstart_min=1.0:qstart_std=0:qstart_sum=1.0:ref_name_counter=RS_GCF_009727155.1_protein.faa_NZ_WNWM01000002.1_2800@PF00015_full_PFAM.317.507--1:scovhsp_avg=81.1:scovhsp_max=81.1:scovhsp_min=81.1:scovhsp_std=0:scovhsp_sum=81.1:send_avg=162.0:send_max=162.0:send_min=162.0:send_std=0:send_sum=162.0:sstart_avg=9.0:sstart_max=9.0:sstart_min=9.0:sstart_std=0:sstart_sum=9.0])0.778:0.00354563[&&NHX:Sample_counter=rhizpot1--1||rhiztom3--1:Type_counter=GTDB--1||capture--2:besthit_avg=87.69999999999999:besthit_max=94.8:besthit_min=80.6:besthit_std=10.040916292848978:besthit_sum=175.39999999999998:bitscore_avg=214.0:bitscore_max=256.0:bitscore_min=172.0:bitscore_std=59.39696961966999:bitscore_sum=428.0:capture_class_counter=c__Gammaproteobacteria--2:capture_domain_counter=d__Bacteria--2:capture_family_counter=f__Burkholderiaceae--2:capture_genus_counter=g__Achromobacter--1||g__Cupriavidus--1:capture_order_counter=o__Burkholderiales--2:capture_phylum_counter=p__Proteobacteria--2:capture_species_counter=s__Achromobacter denitrificans--1||s__Cupriavidus sp013361545--1:evalue_avg=1.3e-55:evalue_max=2.6e-55:evalue_min=7.35e-88:evalue_std=1.8384776310850234e-55:evalue_sum=2.6e-55:gapopen_avg=0.0:gapopen_max=0.0:gapopen_min=0.0:gapopen_std=0.0:gapopen_sum=0.0:gtdb_class_counter=c__Gammaproteobacteria--1:gtdb_domain_counter=d__Bacteria--1:gtdb_family_counter=f__Burkholderiaceae--1:gtdb_genus_counter=g__Pseudoduganella--1:gtdb_order_counter=o__Burkholderiales--1:gtdb_phylum_counter=p__Proteobacteria--1:gtdb_species_counter=s__Pseudoduganella lutea--1:heptad_counter=MCP-36H--3:lbd_counter=:lca_tree=s__Pseudoduganella lutea:length_avg=141.5:length_max=154.0:length_min=129.0:length_std=17.67766952966369:length_sum=283.0:mismatch_avg=16.5:mismatch_max=25.0:mismatch_min=8.0:mismatch_std=12.020815280171307:mismatch_sum=33.0:name=N1180249:qcovhsp_avg=100.0:qcovhsp_max=100.0:qcovhsp_min=100.0:qcovhsp_std=0.0:qcovhsp_sum=200.0:qend_avg=141.5:qend_max=154.0:qend_min=129.0:qend_std=17.67766952966369:qend_sum=283.0:qstart_avg=1.0:qstart_max=1.0:qstart_min=1.0:qstart_std=0.0:qstart_sum=2.0:ref_name_counter=RS_GCF_004209755.1_protein.faa_NZ_CP035913.1_5577@PF00015_full_PFAM.317.505--1||RS_GCF_009727155.1_protein.faa_NZ_WNWM01000002.1_2800@PF00015_full_PFAM.317.507--1:scovhsp_avg=74.85:scovhsp_max=81.1:scovhsp_min=68.6:scovhsp_std=8.838834764831844:scovhsp_sum=149.7:send_avg=162.0:send_max=162.0:send_min=162.0:send_std=0.0:send_sum=324.0:sstart_avg=21.5:sstart_max=34.0:sstart_min=9.0:sstart_std=17.67766952966369:sstart_sum=43.0])0:5e-09[&&NHX:Sample_counter=rhizpot1--1||rhizpot3--1||rhiztom3--1:Type_counter=GTDB--3||capture--3:besthit_avg=90.93333333333334:besthit_max=97.4:besthit_min=80.6:besthit_std=9.042860904234534:besthit_sum=272.8:bitscore_avg=226.33333333333334:bitscore_max=256.0:bitscore_min=172.0:bitscore_std=47.12041312778713:bitscore_sum=679.0:capture_class_counter=c__Gammaproteobacteria--3:capture_domain_counter=d__Bacteria--3:capture_family_counter=f__Burkholderiaceae--3:capture_genus_counter=g__Achromobacter--1||g__Cupriavidus--1||g__Pseudoduganella--1:capture_order_counter=o__Burkholderiales--3:capture_phylum_counter=p__Proteobacteria--3:capture_species_counter=s__Achromobacter denitrificans--1||s__Cupriavidus sp013361545--1||s__Pseudoduganella albidiflava--1:evalue_avg=8.666666666666666e-56:evalue_max=2.6e-55:evalue_min=7.35e-88:evalue_std=1.501110699893027e-55:evalue_sum=2.6e-55:gapopen_avg=0.3333333333333333:gapopen_max=1.0:gapopen_min=0.0:gapopen_std=0.5773502691896258:gapopen_sum=1.0:gtdb_class_counter=c__Gammaproteobacteria--3:gtdb_domain_counter=d__Bacteria--3:gtdb_family_counter=f__Burkholderiaceae--3:gtdb_genus_counter=g__Pseudoduganella--3:gtdb_order_counter=o__Burkholderiales--3:gtdb_phylum_counter=p__Proteobacteria--3:gtdb_species_counter=s__Pseudoduganella albidiflava--1||s__Pseudoduganella dura--1||s__Pseudoduganella lutea--1:heptad_counter=MCP-36H--6:lbd_counter=:lca_tree=g__Pseudoduganella:length_avg=145.33333333333334:length_max=154.0:length_min=129.0:length_std=14.153915830374764:length_sum=436.0:mismatch_avg=12.0:mismatch_max=25.0:mismatch_min=3.0:mismatch_std=11.532562594670797:mismatch_sum=36.0:name=N1180250:qcovhsp_avg=100.0:qcovhsp_max=100.0:qcovhsp_min=100.0:qcovhsp_std=0.0:qcovhsp_sum=300.0:qend_avg=145.0:qend_max=154.0:qend_min=129.0:qend_std=13.892443989449804:qend_sum=435.0:qstart_avg=1.0:qstart_max=1.0:qstart_min=1.0:qstart_std=0.0:qstart_sum=3.0:ref_name_counter=RS_GCF_004209755.1_protein.faa_NZ_CP035913.1_5577@PF00015_full_PFAM.317.505--1||RS_GCF_009727155.1_protein.faa_NZ_WNWM01000002.1_2800@PF00015_full_PFAM.317.507--2:scovhsp_avg=76.73333333333333:scovhsp_max=81.1:scovhsp_min=68.6:scovhsp_std=7.050059101407119:scovhsp_sum=230.2:send_avg=161.66666666666666:send_max=162.0:send_min=161.0:send_std=0.5773502691896258:send_sum=485.0:sstart_avg=17.333333333333332:sstart_max=34.0:sstart_min=9.0:sstart_std=14.433756729740645:sstart_sum=52.0])0:5e-09[&&NHX:Sample_counter=rhizpot1--1||rhizpot3--1||rhiztom3--1:Type_counter=GTDB--4||capture--3:besthit_avg=90.93333333333334:besthit_max=97.4:besthit_min=80.6:besthit_std=9.042860904234534:besthit_sum=272.8:bitscore_avg=226.33333333333334:bitscore_max=256.0:bitscore_min=172.0:bitscore_std=47.12041312778713:bitscore_sum=679.0:capture_class_counter=c__Gammaproteobacteria--3:capture_domain_counter=d__Bacteria--3:capture_family_counter=f__Burkholderiaceae--3:capture_genus_counter=g__Achromobacter--1||g__Cupriavidus--1||g__Pseudoduganella--1:capture_order_counter=o__Burkholderiales--3:capture_phylum_counter=p__Proteobacteria--3:capture_species_counter=s__Achromobacter denitrificans--1||s__Cupriavidus sp013361545--1||s__Pseudoduganella albidiflava--1:evalue_avg=8.666666666666666e-56:evalue_max=2.6e-55:evalue_min=7.35e-88:evalue_std=1.501110699893027e-55:evalue_sum=2.6e-55:gapopen_avg=0.3333333333333333:gapopen_max=1.0:gapopen_min=0.0:gapopen_std=0.5773502691896258:gapopen_sum=1.0:gtdb_class_counter=c__Gammaproteobacteria--4:gtdb_domain_counter=d__Bacteria--4:gtdb_family_counter=f__Burkholderiaceae--4:gtdb_genus_counter=g__Pseudoduganella--4:gtdb_order_counter=o__Burkholderiales--4:gtdb_phylum_counter=p__Proteobacteria--4:gtdb_species_counter=s__Pseudoduganella albidiflava--1||s__Pseudoduganella dura--1||s__Pseudoduganella lutea--1||s__Pseudoduganella umbonata--1:heptad_counter=MCP-36H--7:lbd_counter=:lca_tree=g__Pseudoduganella:length_avg=145.33333333333334:length_max=154.0:length_min=129.0:length_std=14.153915830374764:length_sum=436.0:mismatch_avg=12.0:mismatch_max=25.0:mismatch_min=3.0:mismatch_std=11.532562594670797:mismatch_sum=36.0:name=N1180251:qcovhsp_avg=100.0:qcovhsp_max=100.0:qcovhsp_min=100.0:qcovhsp_std=0.0:qcovhsp_sum=300.0:qend_avg=145.0:qend_max=154.0:qend_min=129.0:qend_std=13.892443989449804:qend_sum=435.0:qstart_avg=1.0:qstart_max=1.0:qstart_min=1.0:qstart_std=0.0:qstart_sum=3.0:ref_name_counter=RS_GCF_004209755.1_protein.faa_NZ_CP035913.1_5577@PF00015_full_PFAM.317.505--1||RS_GCF_009727155.1_protein.faa_NZ_WNWM01000002.1_2800@PF00015_full_PFAM.317.507--2:scovhsp_avg=76.73333333333333:scovhsp_max=81.1:scovhsp_min=68.6:scovhsp_std=7.050059101407119:scovhsp_sum=230.2:send_avg=161.66666666666666:send_max=162.0:send_min=161.0:send_std=0.5773502691896258:send_sum=485.0:sstart_avg=17.333333333333332:sstart_max=34.0:sstart_min=9.0:sstart_std=14.433756729740645:sstart_sum=52.0],(RS_GCF_007830455.1_protein.faa_NZ_VLLB01000017.1_18@PF00015_full_PFAM.317.503:0.0642151[&&NHX:Type=GTDB:gtdb_class=c__Gammaproteobacteria:gtdb_domain=d__Bacteria:gtdb_family=f__Burkholderiaceae:gtdb_genus=g__Pseudoduganella:gtdb_order=o__Burkholderiales:gtdb_phylum=p__Proteobacteria:gtdb_species=s__Pseudoduganella lurida:heptad=MCP-36H:species=d__Bacteria_p__Proteobacteria_c__Gammaproteobacteria_o__Burkholderiales_f__Burkholderiaceae_g__Pseudoduganella_s__Pseudoduganella lurida],RS_GCF_004209755.1_protein.faa_NZ_CP035913.1_5577@PF00015_full_PFAM.317.505:0.0154844[&&NHX:Type=GTDB:gtdb_class=c__Gammaproteobacteria:gtdb_domain=d__Bacteria:gtdb_family=f__Burkholderiaceae:gtdb_genus=g__Pseudoduganella:gtdb_order=o__Burkholderiales:gtdb_phylum=p__Proteobacteria:gtdb_species=s__Pseudoduganella lutea:heptad=MCP-36H:species=d__Bacteria_p__Proteobacteria_c__Gammaproteobacteria_o__Burkholderiales_f__Burkholderiaceae_g__Pseudoduganella_s__Pseudoduganella lutea])0.341:0.0117246[&&NHX:Sample_counter=:Type_counter=GTDB--2:capture_class_counter=:capture_domain_counter=:capture_family_counter=:capture_genus_counter=:capture_order_counter=:capture_phylum_counter=:capture_species_counter=:evoltype=D:gtdb_class_counter=c__Gammaproteobacteria--2:gtdb_domain_counter=d__Bacteria--2:gtdb_family_counter=f__Burkholderiaceae--2:gtdb_genus_counter=g__Pseudoduganella--2:gtdb_order_counter=o__Burkholderiales--2:gtdb_phylum_counter=p__Proteobacteria--2:gtdb_species_counter=s__Pseudoduganella lurida--1||s__Pseudoduganella lutea--1:heptad_counter=MCP-36H--2:lbd_counter=:lca=d__Bacteria:lca_tree=g__Pseudoduganella:name=N1180254:ref_name_counter=])0.837:0.0101032[&&NHX:Sample_counter=rhizpot1--1||rhizpot3--1||rhiztom3--1:Type_counter=GTDB--6||capture--3:besthit_avg=90.93333333333334:besthit_max=97.4:besthit_min=80.6:besthit_std=9.042860904234534:besthit_sum=272.8:bitscore_avg=226.33333333333334:bitscore_max=256.0:bitscore_min=172.0:bitscore_std=47.12041312778713:bitscore_sum=679.0:capture_class_counter=c__Gammaproteobacteria--3:capture_domain_counter=d__Bacteria--3:capture_family_counter=f__Burkholderiaceae--3:capture_genus_counter=g__Achromobacter--1||g__Cupriavidus--1||g__Pseudoduganella--1:capture_order_counter=o__Burkholderiales--3:capture_phylum_counter=p__Proteobacteria--3:capture_species_counter=s__Achromobacter denitrificans--1||s__Cupriavidus sp013361545--1||s__Pseudoduganella albidiflava--1:evalue_avg=8.666666666666666e-56:evalue_max=2.6e-55:evalue_min=7.35e-88:evalue_std=1.501110699893027e-55:evalue_sum=2.6e-55:gapopen_avg=0.3333333333333333:gapopen_max=1.0:gapopen_min=0.0:gapopen_std=0.5773502691896258:gapopen_sum=1.0:gtdb_class_counter=c__Gammaproteobacteria--6:gtdb_domain_counter=d__Bacteria--6:gtdb_family_counter=f__Burkholderiaceae--6:gtdb_genus_counter=g__Pseudoduganella--6:gtdb_order_counter=o__Burkholderiales--6:gtdb_phylum_counter=p__Proteobacteria--6:gtdb_species_counter=s__Pseudoduganella albidiflava--1||s__Pseudoduganella dura--1||s__Pseudoduganella lurida--1||s__Pseudoduganella lutea--2||s__Pseudoduganella umbonata--1:heptad_counter=MCP-36H--9:lbd_counter=:lca_tree=g__Pseudoduganella:length_avg=145.33333333333334:length_max=154.0:length_min=129.0:length_std=14.153915830374764:length_sum=436.0:mismatch_avg=12.0:mismatch_max=25.0:mismatch_min=3.0:mismatch_std=11.532562594670797:mismatch_sum=36.0:name=N1180255:qcovhsp_avg=100.0:qcovhsp_max=100.0:qcovhsp_min=100.0:qcovhsp_std=0.0:qcovhsp_sum=300.0:qend_avg=145.0:qend_max=154.0:qend_min=129.0:qend_std=13.892443989449804:qend_sum=435.0:qstart_avg=1.0:qstart_max=1.0:qstart_min=1.0:qstart_std=0.0:qstart_sum=3.0:ref_name_counter=RS_GCF_004209755.1_protein.faa_NZ_CP035913.1_5577@PF00015_full_PFAM.317.505--1||RS_GCF_009727155.1_protein.faa_NZ_WNWM01000002.1_2800@PF00015_full_PFAM.317.507--2:scovhsp_avg=76.73333333333333:scovhsp_max=81.1:scovhsp_min=68.6:scovhsp_std=7.050059101407119:scovhsp_sum=230.2:send_avg=161.66666666666666:send_max=162.0:send_min=161.0:send_std=0.5773502691896258:send_sum=485.0:sstart_avg=17.333333333333332:sstart_max=34.0:sstart_min=9.0:sstart_std=14.433756729740645:sstart_sum=52.0])0:5e-09[&&NHX:Sample_counter=rhizpot1--1||rhizpot3--2||rhiztom3--1:Type_counter=GTDB--6||capture--4:besthit_avg=92.45:besthit_max=97.4:besthit_min=80.6:besthit_std=7.982272024096067:besthit_sum=369.8:bitscore_avg=210.5:bitscore_max=256.0:bitscore_min=163.0:bitscore_std=49.82971001320397:bitscore_sum=842.0:capture_class_counter=c__Gammaproteobacteria--4:capture_domain_counter=d__Bacteria--4:capture_family_counter=f__Burkholderiaceae--4:capture_genus_counter=g__Achromobacter--2||g__Cupriavidus--1||g__Pseudoduganella--1:capture_order_counter=o__Burkholderiales--4:capture_phylum_counter=p__Proteobacteria--4:capture_species_counter=s__Achromobacter denitrificans--1||s__Achromobacter xylosoxidans_C--1||s__Cupriavidus sp013361545--1||s__Pseudoduganella albidiflava--1:evalue_avg=8.5315e-53:evalue_max=3.41e-52:evalue_min=7.35e-88:evalue_std=1.704567107312978e-52:evalue_sum=3.4126e-52:gapopen_avg=0.5:gapopen_max=1.0:gapopen_min=0.0:gapopen_std=0.5773502691896257:gapopen_sum=2.0:gtdb_class_counter=c__Gammaproteobacteria--6:gtdb_domain_counter=d__Bacteria--6:gtdb_family_counter=f__Burkholderiaceae--6:gtdb_genus_counter=g__Pseudoduganella--6:gtdb_order_counter=o__Burkholderiales--6:gtdb_phylum_counter=p__Proteobacteria--6:gtdb_species_counter=s__Pseudoduganella albidiflava--1||s__Pseudoduganella dura--1||s__Pseudoduganella lurida--1||s__Pseudoduganella lutea--2||s__Pseudoduganella umbonata--1:heptad_counter=MCP-36H--10:lbd_counter=:lca_tree=g__Pseudoduganella:length_avg=133.75:length_max=154.0:length_min=99.0:length_std=25.889186931999237:length_sum=535.0:mismatch_avg=9.5:mismatch_max=25.0:mismatch_min=2.0:mismatch_std=10.661457061146317:mismatch_sum=38.0:name=N1180256:qcovhsp_avg=100.0:qcovhsp_max=100.0:qcovhsp_min=100.0:qcovhsp_std=0.0:qcovhsp_sum=400.0:qend_avg=133.25:qend_max=154.0:qend_min=98.0:qend_std=26.094379982415113:qend_sum=533.0:qstart_avg=1.0:qstart_max=1.0:qstart_min=1.0:qstart_std=0.0:qstart_sum=4.0:ref_name_counter=RS_GCF_004209755.1_protein.faa_NZ_CP035913.1_5577@PF00015_full_PFAM.317.505--1||RS_GCF_004322755.1_protein.faa_NZ_CP036401.1_5901@PF00015_full_PFAM.317.506--1||RS_GCF_009727155.1_protein.faa_NZ_WNWM01000002.1_2800@PF00015_full_PFAM.317.507--2:scovhsp_avg=70.65:scovhsp_max=81.1:scovhsp_min=52.4:scovhsp_std=13.45969291378274:scovhsp_sum=282.6:send_avg=148.0:send_max=162.0:send_min=107.0:send_std=27.337398071750233:send_sum=592.0:sstart_avg=15.25:sstart_max=34.0:sstart_min=9.0:sstart_std=12.5:sstart_sum=61.0])0.893:0.0201041[&&NHX:Sample_counter=rhizpot1--1||rhizpot3--4||rhiztom3--1:Type_counter=GTDB--6||capture--6:besthit_avg=92.45:besthit_max=97.4:besthit_min=80.6:besthit_std=7.982272024096067:besthit_sum=369.8:bitscore_avg=210.5:bitscore_max=256.0:bitscore_min=163.0:bitscore_std=49.82971001320397:bitscore_sum=842.0:capture_class_counter=c__Gammaproteobacteria--6:capture_domain_counter=d__Bacteria--6:capture_family_counter=f__Burkholderiaceae--6:capture_genus_counter=g__Achromobacter--4||g__Cupriavidus--1||g__Pseudoduganella--1:capture_order_counter=o__Burkholderiales--6:capture_phylum_counter=p__Proteobacteria--6:capture_species_counter=s__Achromobacter denitrificans--1||s__Achromobacter sp900156745--1||s__Achromobacter xylosoxidans_C--2||s__Cupriavidus sp013361545--1||s__Pseudoduganella albidiflava--1:evalue_avg=8.5315e-53:evalue_max=3.41e-52:evalue_min=7.35e-88:evalue_std=1.704567107312978e-52:evalue_sum=3.4126e-52:gapopen_avg=0.5:gapopen_max=1.0:gapopen_min=0.0:gapopen_std=0.5773502691896257:gapopen_sum=2.0:gtdb_class_counter=c__Gammaproteobacteria--6:gtdb_domain_counter=d__Bacteria--6:gtdb_family_counter=f__Burkholderiaceae--6:gtdb_genus_counter=g__Pseudoduganella--6:gtdb_order_counter=o__Burkholderiales--6:gtdb_phylum_counter=p__Proteobacteria--6:gtdb_species_counter=s__Pseudoduganella albidiflava--1||s__Pseudoduganella dura--1||s__Pseudoduganella lurida--1||s__Pseudoduganella lutea--2||s__Pseudoduganella umbonata--1:heptad_counter=MCP-36H--12:lbd_counter=:lca_tree=g__Pseudoduganella:length_avg=133.75:length_max=154.0:length_min=99.0:length_std=25.889186931999237:length_sum=535.0:mismatch_avg=9.5:mismatch_max=25.0:mismatch_min=2.0:mismatch_std=10.661457061146317:mismatch_sum=38.0:name=N1180257:qcovhsp_avg=100.0:qcovhsp_max=100.0:qcovhsp_min=100.0:qcovhsp_std=0.0:qcovhsp_sum=400.0:qend_avg=133.25:qend_max=154.0:qend_min=98.0:qend_std=26.094379982415113:qend_sum=533.0:qstart_avg=1.0:qstart_max=1.0:qstart_min=1.0:qstart_std=0.0:qstart_sum=4.0:ref_name_counter=RS_GCF_004209755.1_protein.faa_NZ_CP035913.1_5577@PF00015_full_PFAM.317.505--1||RS_GCF_004322755.1_protein.faa_NZ_CP036401.1_5901@PF00015_full_PFAM.317.506--1||RS_GCF_009727155.1_protein.faa_NZ_WNWM01000002.1_2800@PF00015_full_PFAM.317.507--2:scovhsp_avg=70.65:scovhsp_max=81.1:scovhsp_min=52.4:scovhsp_std=13.45969291378274:scovhsp_sum=282.6:send_avg=148.0:send_max=162.0:send_min=107.0:send_std=27.337398071750233:send_sum=592.0:sstart_avg=15.25:sstart_max=34.0:sstart_min=9.0:sstart_std=12.5:sstart_sum=61.0])0.924:0.0253496[&&NHX:Sample_counter=rhizpot1--1||rhizpot3--4||rhiztom3--1:Type_counter=GTDB--7||capture--6:besthit_avg=92.45:besthit_max=97.4:besthit_min=80.6:besthit_std=7.982272024096067:besthit_sum=369.8:bitscore_avg=210.5:bitscore_max=256.0:bitscore_min=163.0:bitscore_std=49.82971001320397:bitscore_sum=842.0:capture_class_counter=c__Gammaproteobacteria--6:capture_domain_counter=d__Bacteria--6:capture_family_counter=f__Burkholderiaceae--6:capture_genus_counter=g__Achromobacter--4||g__Cupriavidus--1||g__Pseudoduganella--1:capture_order_counter=o__Burkholderiales--6:capture_phylum_counter=p__Proteobacteria--6:capture_species_counter=s__Achromobacter denitrificans--1||s__Achromobacter sp900156745--1||s__Achromobacter xylosoxidans_C--2||s__Cupriavidus sp013361545--1||s__Pseudoduganella albidiflava--1:evalue_avg=8.5315e-53:evalue_max=3.41e-52:evalue_min=7.35e-88:evalue_std=1.704567107312978e-52:evalue_sum=3.4126e-52:gapopen_avg=0.5:gapopen_max=1.0:gapopen_min=0.0:gapopen_std=0.5773502691896257:gapopen_sum=2.0:gtdb_class_counter=c__Gammaproteobacteria--7:gtdb_domain_counter=d__Bacteria--7:gtdb_family_counter=f__Burkholderiaceae--7:gtdb_genus_counter=g__Pseudoduganella--7:gtdb_order_counter=o__Burkholderiales--7:gtdb_phylum_counter=p__Proteobacteria--7:gtdb_species_counter=s__Pseudoduganella albidiflava--1||s__Pseudoduganella dura--1||s__Pseudoduganella flava--1||s__Pseudoduganella lurida--1||s__Pseudoduganella lutea--2||s__Pseudoduganella umbonata--1:heptad_counter=MCP-36H--13:lbd_counter=:lca_tree=g__Pseudoduganella:length_avg=133.75:length_max=154.0:length_min=99.0:length_std=25.889186931999237:length_sum=535.0:mismatch_avg=9.5:mismatch_max=25.0:mismatch_min=2.0:mismatch_std=10.661457061146317:mismatch_sum=38.0:name=N1180258:qcovhsp_avg=100.0:qcovhsp_max=100.0:qcovhsp_min=100.0:qcovhsp_std=0.0:qcovhsp_sum=400.0:qend_avg=133.25:qend_max=154.0:qend_min=98.0:qend_std=26.094379982415113:qend_sum=533.0:qstart_avg=1.0:qstart_max=1.0:qstart_min=1.0:qstart_std=0.0:qstart_sum=4.0:ref_name_counter=RS_GCF_004209755.1_protein.faa_NZ_CP035913.1_5577@PF00015_full_PFAM.317.505--1||RS_GCF_004322755.1_protein.faa_NZ_CP036401.1_5901@PF00015_full_PFAM.317.506--1||RS_GCF_009727155.1_protein.faa_NZ_WNWM01000002.1_2800@PF00015_full_PFAM.317.507--2:scovhsp_avg=70.65:scovhsp_max=81.1:scovhsp_min=52.4:scovhsp_std=13.45969291378274:scovhsp_sum=282.6:send_avg=148.0:send_max=162.0:send_min=107.0:send_std=27.337398071750233:send_sum=592.0:sstart_avg=15.25:sstart_max=34.0:sstart_min=9.0:sstart_std=12.5:sstart_sum=61.0],((RS_GCF_004421005.1_protein.faa_NZ_CP038026.1_3421@PF00015_full_PFAM.316.500:0.026658[&&NHX:Type=GTDB:gtdb_class=c__Gammaproteobacteria:gtdb_domain=d__Bacteria:gtdb_family=f__Burkholderiaceae:gtdb_genus=g__Pseudoduganella:gtdb_order=o__Burkholderiales:gtdb_phylum=p__Proteobacteria:gtdb_species=s__Pseudoduganella plicata:heptad=MCP-36H:species=d__Bacteria_p__Proteobacteria_c__Gammaproteobacteria_o__Burkholderiales_f__Burkholderiaceae_g__Pseudoduganella_s__Pseudoduganella plicata],(GB_GCA_008011715.1_protein.faa_VPFC01000100.1_165@PF00015_full_PFAM.317.507:0.00816773[&&NHX:Type=GTDB:gtdb_class=c__Gammaproteobacteria:gtdb_domain=d__Bacteria:gtdb_family=f__Burkholderiaceae:gtdb_genus=g__Pseudoduganella:gtdb_order=o__Burkholderiales:gtdb_phylum=p__Proteobacteria:gtdb_species=s__Pseudoduganella haloabium:heptad=MCP-36H:species=d__Bacteria_p__Proteobacteria_c__Gammaproteobacteria_o__Burkholderiales_f__Burkholderiaceae_g__Pseudoduganella_s__Pseudoduganella haloabium],RS_GCF_003028855.1_protein.faa_NZ_CP028324.1_125@PF00015_full_PFAM.319.503:5e-09[&&NHX:Type=GTDB:gtdb_class=c__Gammaproteobacteria:gtdb_domain=d__Bacteria:gtdb_family=f__Burkholderiaceae:gtdb_genus=g__Pseudoduganella:gtdb_order=o__Burkholderiales:gtdb_phylum=p__Proteobacteria:gtdb_species=s__Pseudoduganella armeniaca:heptad=MCP-36H:species=d__Bacteria_p__Proteobacteria_c__Gammaproteobacteria_o__Burkholderiales_f__Burkholderiaceae_g__Pseudoduganella_s__Pseudoduganella armeniaca])0.842:0.00947607[&&NHX:Sample_counter=:Type_counter=GTDB--2:capture_class_counter=:capture_domain_counter=:capture_family_counter=:capture_genus_counter=:capture_order_counter=:capture_phylum_counter=:capture_species_counter=:evoltype=D:gtdb_class_counter=c__Gammaproteobacteria--2:gtdb_domain_counter=d__Bacteria--2:gtdb_family_counter=f__Burkholderiaceae--2:gtdb_genus_counter=g__Pseudoduganella--2:gtdb_order_counter=o__Burkholderiales--2:gtdb_phylum_counter=p__Proteobacteria--2:gtdb_species_counter=s__Pseudoduganella armeniaca--1||s__Pseudoduganella haloabium--1:heptad_counter=MCP-36H--2:lbd_counter=:lca=d__Bacteria:lca_tree=g__Pseudoduganella:name=N1180262:ref_name_counter=])0.901:0.0210309[&&NHX:Sample_counter=:Type_counter=GTDB--3:capture_class_counter=:capture_domain_counter=:capture_family_counter=:capture_genus_counter=:capture_order_counter=:capture_phylum_counter=:capture_species_counter=:evoltype=D:gtdb_class_counter=c__Gammaproteobacteria--3:gtdb_domain_counter=d__Bacteria--3:gtdb_family_counter=f__Burkholderiaceae--3:gtdb_genus_counter=g__Pseudoduganella--3:gtdb_order_counter=o__Burkholderiales--3:gtdb_phylum_counter=p__Proteobacteria--3:gtdb_species_counter=s__Pseudoduganella armeniaca--1||s__Pseudoduganella haloabium--1||s__Pseudoduganella plicata--1:heptad_counter=MCP-36H--3:lbd_counter=:lca=d__Bacteria:lca_tree=g__Pseudoduganella:name=N1180263:ref_name_counter=],(RS_GCF_009720835.1_protein.faa_NZ_WNKZ01000001.1_35@PF00015_full_PFAM.312.497:5e-09[&&NHX:Type=GTDB:gtdb_class=c__Gammaproteobacteria:gtdb_domain=d__Bacteria:gtdb_family=f__Burkholderiaceae:gtdb_genus=g__Pseudoduganella:gtdb_order=o__Burkholderiales:gtdb_phylum=p__Proteobacteria:gtdb_species=s__Pseudoduganella buxea:heptad=MCP-36H:species=d__Bacteria_p__Proteobacteria_c__Gammaproteobacteria_o__Burkholderiales_f__Burkholderiaceae_g__Pseudoduganella_s__Pseudoduganella buxea],2f09ac79-e122-43a2-97d0-d0a681d329ee_5@MCPsignal.21.92:0.0279364[&&NHX:Sample=rhizpot1:Type=capture:capture_class=c__Planctomycetia:capture_domain=d__Bacteria:capture_family=f__UBA1268:capture_genus=g__QWPN01:capture_order=o__Pirellulales:capture_phylum=p__Planctomycetota:capture_species=s__QWPN01 sp005789975:heptad=MCP-36H])0.839:0.0159134[&&NHX:Sample_counter=rhizpot1--1:Type_counter=GTDB--1||capture--1:capture_class_counter=c__Planctomycetia--1:capture_domain_counter=d__Bacteria--1:capture_family_counter=f__UBA1268--1:capture_genus_counter=g__QWPN01--1:capture_order_counter=o__Pirellulales--1:capture_phylum_counter=p__Planctomycetota--1:capture_species_counter=s__QWPN01 sp005789975--1:gtdb_class_counter=c__Gammaproteobacteria--1:gtdb_domain_counter=d__Bacteria--1:gtdb_family_counter=f__Burkholderiaceae--1:gtdb_genus_counter=g__Pseudoduganella--1:gtdb_order_counter=o__Burkholderiales--1:gtdb_phylum_counter=p__Proteobacteria--1:gtdb_species_counter=s__Pseudoduganella buxea--1:heptad_counter=MCP-36H--2:lbd_counter=:lca_tree=s__Pseudoduganella buxea:name=N1180266:ref_name_counter=])0.988:0.050974[&&NHX:Sample_counter=rhizpot1--1:Type_counter=GTDB--4||capture--1:capture_class_counter=c__Planctomycetia--1:capture_domain_counter=d__Bacteria--1:capture_family_counter=f__UBA1268--1:capture_genus_counter=g__QWPN01--1:capture_order_counter=o__Pirellulales--1:capture_phylum_counter=p__Planctomycetota--1:capture_species_counter=s__QWPN01 sp005789975--1:gtdb_class_counter=c__Gammaproteobacteria--4:gtdb_domain_counter=d__Bacteria--4:gtdb_family_counter=f__Burkholderiaceae--4:gtdb_genus_counter=g__Pseudoduganella--4:gtdb_order_counter=o__Burkholderiales--4:gtdb_phylum_counter=p__Proteobacteria--4:gtdb_species_counter=s__Pseudoduganella armeniaca--1||s__Pseudoduganella buxea--1||s__Pseudoduganella haloabium--1||s__Pseudoduganella plicata--1:heptad_counter=MCP-36H--5:lbd_counter=:lca_tree=g__Pseudoduganella:name=N1180267:ref_name_counter=])0.62:0.00929782[&&NHX:Sample_counter=rhizpot1--2||rhizpot3--4||rhiztom3--1:Type_counter=GTDB--11||capture--7:besthit_avg=92.45:besthit_max=97.4:besthit_min=80.6:besthit_std=7.982272024096067:besthit_sum=369.8:bitscore_avg=210.5:bitscore_max=256.0:bitscore_min=163.0:bitscore_std=49.82971001320397:bitscore_sum=842.0:capture_class_counter=c__Gammaproteobacteria--6||c__Planctomycetia--1:capture_domain_counter=d__Bacteria--7:capture_family_counter=f__Burkholderiaceae--6||f__UBA1268--1:capture_genus_counter=g__Achromobacter--4||g__Cupriavidus--1||g__Pseudoduganella--1||g__QWPN01--1:capture_order_counter=o__Burkholderiales--6||o__Pirellulales--1:capture_phylum_counter=p__Planctomycetota--1||p__Proteobacteria--6:capture_species_counter=s__Achromobacter denitrificans--1||s__Achromobacter sp900156745--1||s__Achromobacter xylosoxidans_C--2||s__Cupriavidus sp013361545--1||s__Pseudoduganella albidiflava--1||s__QWPN01 sp005789975--1:evalue_avg=8.5315e-53:evalue_max=3.41e-52:evalue_min=7.35e-88:evalue_std=1.704567107312978e-52:evalue_sum=3.4126e-52:gapopen_avg=0.5:gapopen_max=1.0:gapopen_min=0.0:gapopen_std=0.5773502691896257:gapopen_sum=2.0:gtdb_class_counter=c__Gammaproteobacteria--11:gtdb_domain_counter=d__Bacteria--11:gtdb_family_counter=f__Burkholderiaceae--11:gtdb_genus_counter=g__Pseudoduganella--11:gtdb_order_counter=o__Burkholderiales--11:gtdb_phylum_counter=p__Proteobacteria--11:gtdb_species_counter=s__Pseudoduganella albidiflava--1||s__Pseudoduganella armeniaca--1||s__Pseudoduganella buxea--1||s__Pseudoduganella dura--1||s__Pseudoduganella flava--1||s__Pseudoduganella haloabium--1||s__Pseudoduganella lurida--1||s__Pseudoduganella lutea--2||s__Pseudoduganella plicata--1||s__Pseudoduganella umbonata--1:heptad_counter=MCP-36H--18:lbd_counter=:lca_tree=g__Pseudoduganella:length_avg=133.75:length_max=154.0:length_min=99.0:length_std=25.889186931999237:length_sum=535.0:mismatch_avg=9.5:mismatch_max=25.0:mismatch_min=2.0:mismatch_std=10.661457061146317:mismatch_sum=38.0:name=N1180268:qcovhsp_avg=100.0:qcovhsp_max=100.0:qcovhsp_min=100.0:qcovhsp_std=0.0:qcovhsp_sum=400.0:qend_avg=133.25:qend_max=154.0:qend_min=98.0:qend_std=26.094379982415113:qend_sum=533.0:qstart_avg=1.0:qstart_max=1.0:qstart_min=1.0:qstart_std=0.0:qstart_sum=4.0:ref_name_counter=RS_GCF_004209755.1_protein.faa_NZ_CP035913.1_5577@PF00015_full_PFAM.317.505--1||RS_GCF_004322755.1_protein.faa_NZ_CP036401.1_5901@PF00015_full_PFAM.317.506--1||RS_GCF_009727155.1_protein.faa_NZ_WNWM01000002.1_2800@PF00015_full_PFAM.317.507--2:scovhsp_avg=70.65:scovhsp_max=81.1:scovhsp_min=52.4:scovhsp_std=13.45969291378274:scovhsp_sum=282.6:send_avg=148.0:send_max=162.0:send_min=107.0:send_std=27.337398071750233:send_sum=592.0:sstart_avg=15.25:sstart_max=34.0:sstart_min=9.0:sstart_std=12.5:sstart_sum=61.0],GB_GCA_002454505.1_protein.faa_DKJA01000171.1_20@PF00015_full_PFAM.316.505:0.057947[&&NHX:Type=GTDB:gtdb_class=c__Gammaproteobacteria:gtdb_domain=d__Bacteria:gtdb_family=f__Burkholderiaceae:gtdb_genus=g__Pseudoduganella:gtdb_order=o__Burkholderiales:gtdb_phylum=p__Proteobacteria:gtdb_species=s__Pseudoduganella sp002454505:heptad=MCP-36H:species=d__Bacteria_p__Proteobacteria_c__Gammaproteobacteria_o__Burkholderiales_f__Burkholderiaceae_g__Pseudoduganella_s__Pseudoduganella sp002454505])0.977:0.0555635[&&NHX:Sample_counter=rhizpot1--2||rhizpot3--4||rhiztom3--1:Type_counter=GTDB--12||capture--7:besthit_avg=92.45000000000002:besthit_max=97.4:besthit_min=80.6:besthit_std=7.9822720240960665:besthit_sum=369.80000000000007:bitscore_avg=210.5:bitscore_max=256.0:bitscore_min=163.0:bitscore_std=49.82971001320397:bitscore_sum=842.0:capture_class_counter=c__Gammaproteobacteria--6||c__Planctomycetia--1:capture_domain_counter=d__Bacteria--7:capture_family_counter=f__Burkholderiaceae--6||f__UBA1268--1:capture_genus_counter=g__Achromobacter--4||g__Cupriavidus--1||g__Pseudoduganella--1||g__QWPN01--1:capture_order_counter=o__Burkholderiales--6||o__Pirellulales--1:capture_phylum_counter=p__Planctomycetota--1||p__Proteobacteria--6:capture_species_counter=s__Achromobacter denitrificans--1||s__Achromobacter sp900156745--1||s__Achromobacter xylosoxidans_C--2||s__Cupriavidus sp013361545--1||s__Pseudoduganella albidiflava--1||s__QWPN01 sp005789975--1:evalue_avg=8.5315e-53:evalue_max=3.41e-52:evalue_min=7.35e-88:evalue_std=1.704567107312978e-52:evalue_sum=3.4126e-52:gapopen_avg=0.5:gapopen_max=1.0:gapopen_min=0.0:gapopen_std=0.5773502691896257:gapopen_sum=2.0:gtdb_class_counter=c__Gammaproteobacteria--12:gtdb_domain_counter=d__Bacteria--12:gtdb_family_counter=f__Burkholderiaceae--12:gtdb_genus_counter=g__Pseudoduganella--12:gtdb_order_counter=o__Burkholderiales--12:gtdb_phylum_counter=p__Proteobacteria--12:gtdb_species_counter=s__Pseudoduganella albidiflava--1||s__Pseudoduganella armeniaca--1||s__Pseudoduganella buxea--1||s__Pseudoduganella dura--1||s__Pseudoduganella flava--1||s__Pseudoduganella haloabium--1||s__Pseudoduganella lurida--1||s__Pseudoduganella lutea--2||s__Pseudoduganella plicata--1||s__Pseudoduganella sp002454505--1||s__Pseudoduganella umbonata--1:heptad_counter=MCP-36H--19:lbd_counter=:lca_tree=g__Pseudoduganella:length_avg=133.75:length_max=154.0:length_min=99.0:length_std=25.889186931999237:length_sum=535.0:mismatch_avg=9.5:mismatch_max=25.0:mismatch_min=2.0:mismatch_std=10.661457061146317:mismatch_sum=38.0:name=N1180270:qcovhsp_avg=100.0:qcovhsp_max=100.0:qcovhsp_min=100.0:qcovhsp_std=0.0:qcovhsp_sum=400.0:qend_avg=133.25:qend_max=154.0:qend_min=98.0:qend_std=26.094379982415113:qend_sum=533.0:qstart_avg=1.0:qstart_max=1.0:qstart_min=1.0:qstart_std=0.0:qstart_sum=4.0:ref_name_counter=RS_GCF_004209755.1_protein.faa_NZ_CP035913.1_5577@PF00015_full_PFAM.317.505--1||RS_GCF_004322755.1_protein.faa_NZ_CP036401.1_5901@PF00015_full_PFAM.317.506--1||RS_GCF_009727155.1_protein.faa_NZ_WNWM01000002.1_2800@PF00015_full_PFAM.317.507--2:scovhsp_avg=70.65:scovhsp_max=81.1:scovhsp_min=52.4:scovhsp_std=13.45969291378274:scovhsp_sum=282.6:send_avg=148.0:send_max=162.0:send_min=107.0:send_std=27.337398071750233:send_sum=592.0:sstart_avg=15.25:sstart_max=34.0:sstart_min=9.0:sstart_std=12.5:sstart_sum=61.0],(((RS_GCF_015689335.1_protein.faa_NZ_CP065053.1_5772@PF00015_full_PFAM.314.508:0.0137986[&&NHX:Type=GTDB:gtdb_class=c__Gammaproteobacteria:gtdb_domain=d__Bacteria:gtdb_family=f__Burkholderiaceae:gtdb_genus=g__Massilia:gtdb_order=o__Burkholderiales:gtdb_phylum=p__Proteobacteria:gtdb_species=s__Massilia sp001485665:heptad=MCP-36H:species=d__Bacteria_p__Proteobacteria_c__Gammaproteobacteria_o__Burkholderiales_f__Burkholderiaceae_g__Massilia_s__Massilia sp001485665],(RS_GCF_011682175.1_protein.faa_NZ_WHJG01000053.1_28@PF00015_full_PFAM.314.506:0.0191414[&&NHX:Type=GTDB:gtdb_class=c__Gammaproteobacteria:gtdb_domain=d__Bacteria:gtdb_family=f__Burkholderiaceae:gtdb_genus=g__Massilia:gtdb_order=o__Burkholderiales:gtdb_phylum=p__Proteobacteria:gtdb_species=s__Massilia frigida:heptad=MCP-36H:species=d__Bacteria_p__Proteobacteria_c__Gammaproteobacteria_o__Burkholderiales_f__Burkholderiaceae_g__Massilia_s__Massilia frigida],RS_GCF_002752675.1_protein.faa_NZ_CP024608.1_5872@PF00015_full_PFAM.313.508:0.00132168[&&NHX:Type=GTDB:gtdb_class=c__Gammaproteobacteria:gtdb_domain=d__Bacteria:gtdb_family=f__Burkholderiaceae:gtdb_genus=g__Massilia:gtdb_order=o__Burkholderiales:gtdb_phylum=p__Proteobacteria:gtdb_species=s__Massilia violaceinigra:heptad=MCP-36H:species=d__Bacteria_p__Proteobacteria_c__Gammaproteobacteria_o__Burkholderiales_f__Burkholderiaceae_g__Massilia_s__Massilia violaceinigra])0:5e-09[&&NHX:Sample_counter=:Type_counter=GTDB--2:capture_class_counter=:capture_domain_counter=:capture_family_counter=:capture_genus_counter=:capture_order_counter=:capture_phylum_counter=:capture_species_counter=:evoltype=D:gtdb_class_counter=c__Gammaproteobacteria--2:gtdb_domain_counter=d__Bacteria--2:gtdb_family_counter=f__Burkholderiaceae--2:gtdb_genus_counter=g__Massilia--2:gtdb_order_counter=o__Burkholderiales--2:gtdb_phylum_counter=p__Proteobacteria--2:gtdb_species_counter=s__Massilia frigida--1||s__Massilia violaceinigra--1:heptad_counter=MCP-36H--2:lbd_counter=:lca=d__Bacteria:lca_tree=g__Massilia:name=N1180274:ref_name_counter=])0.603:0.0129873[&&NHX:Sample_counter=:Type_counter=GTDB--3:capture_class_counter=:capture_domain_counter=:capture_family_counter=:capture_genus_counter=:capture_order_counter=:capture_phylum_counter=:capture_species_counter=:evoltype=D:gtdb_class_counter=c__Gammaproteobacteria--3:gtdb_domain_counter=d__Bacteria--3:gtdb_family_counter=f__Burkholderiaceae--3:gtdb_genus_counter=g__Massilia--3:gtdb_order_counter=o__Burkholderiales--3:gtdb_phylum_counter=p__Proteobacteria--3:gtdb_species_counter=s__Massilia frigida--1||s__Massilia sp001485665--1||s__Massilia violaceinigra--1:heptad_counter=MCP-36H--3:lbd_counter=:lca=d__Bacteria:lca_tree=g__Massilia:name=N1180275:ref_name_counter=],(RS_GCF_011682065.1_protein.faa_NZ_VUYU01000012.1_41@PF00015_full_PFAM.314.507:0.0100278[&&NHX:Type=GTDB:gtdb_class=c__Gammaproteobacteria:gtdb_domain=d__Bacteria:gtdb_family=f__Burkholderiaceae:gtdb_genus=g__Massilia:gtdb_order=o__Burkholderiales:gtdb_phylum=p__Proteobacteria:gtdb_species=s__Massilia rubra:heptad=MCP-36H:species=d__Bacteria_p__Proteobacteria_c__Gammaproteobacteria_o__Burkholderiales_f__Burkholderiaceae_g__Massilia_s__Massilia rubra],(RS_GCF_011682145.1_protein.faa_NZ_WHJH01000037.1_70@PF00015_full_PFAM.313.506:0.0113428[&&NHX:Type=GTDB:gtdb_class=c__Gammaproteobacteria:gtdb_domain=d__Bacteria:gtdb_family=f__Burkholderiaceae:gtdb_genus=g__Massilia:gtdb_order=o__Burkholderiales:gtdb_phylum=p__Proteobacteria:gtdb_species=s__Massilia mucilaginosa:heptad=MCP-36H:species=d__Bacteria_p__Proteobacteria_c__Gammaproteobacteria_o__Burkholderiales_f__Burkholderiaceae_g__Massilia_s__Massilia mucilaginosa],(RS_GCF_003953935.1_protein.faa_NZ_RXLQ01000010.1_120@PF00015_full_PFAM.316.506:0.0199019[&&NHX:Type=GTDB:gtdb_class=c__Gammaproteobacteria:gtdb_domain=d__Bacteria:gtdb_family=f__Burkholderiaceae:gtdb_genus=g__Massilia:gtdb_order=o__Burkholderiales:gtdb_phylum=p__Proteobacteria:gtdb_species=s__Massilia atriviolacea:heptad=MCP-36H:species=d__Bacteria_p__Proteobacteria_c__Gammaproteobacteria_o__Burkholderiales_f__Burkholderiaceae_g__Massilia_s__Massilia atriviolacea],RS_GCF_011682045.1_protein.faa_NZ_VVIW01000010.1_27@PF00015_full_PFAM.314.506:0.00326928[&&NHX:Type=GTDB:gtdb_class=c__Gammaproteobacteria:gtdb_domain=d__Bacteria:gtdb_family=f__Burkholderiaceae:gtdb_genus=g__Massilia:gtdb_order=o__Burkholderiales:gtdb_phylum=p__Proteobacteria:gtdb_species=s__Massilia aquatica:heptad=MCP-36H:species=d__Bacteria_p__Proteobacteria_c__Gammaproteobacteria_o__Burkholderiales_f__Burkholderiaceae_g__Massilia_s__Massilia aquatica])0:5e-09[&&NHX:Sample_counter=:Type_counter=GTDB--2:capture_class_counter=:capture_domain_counter=:capture_family_counter=:capture_genus_counter=:capture_order_counter=:capture_phylum_counter=:capture_species_counter=:evoltype=D:gtdb_class_counter=c__Gammaproteobacteria--2:gtdb_domain_counter=d__Bacteria--2:gtdb_family_counter=f__Burkholderiaceae--2:gtdb_genus_counter=g__Massilia--2:gtdb_order_counter=o__Burkholderiales--2:gtdb_phylum_counter=p__Proteobacteria--2:gtdb_species_counter=s__Massilia aquatica--1||s__Massilia atriviolacea--1:heptad_counter=MCP-36H--2:lbd_counter=:lca=d__Bacteria:lca_tree=g__Massilia:name=N1180280:ref_name_counter=])0.778:0.00619268[&&NHX:Sample_counter=:Type_counter=GTDB--3:capture_class_counter=:capture_domain_counter=:capture_family_counter=:capture_genus_counter=:capture_order_counter=:capture_phylum_counter=:capture_species_counter=:evoltype=D:gtdb_class_counter=c__Gammaproteobacteria--3:gtdb_domain_counter=d__Bacteria--3:gtdb_family_counter=f__Burkholderiaceae--3:gtdb_genus_counter=g__Massilia--3:gtdb_order_counter=o__Burkholderiales--3:gtdb_phylum_counter=p__Proteobacteria--3:gtdb_species_counter=s__Massilia aquatica--1||s__Massilia atriviolacea--1||s__Massilia mucilaginosa--1:heptad_counter=MCP-36H--3:lbd_counter=:lca=d__Bacteria:lca_tree=g__Massilia:name=N1180281:ref_name_counter=])0.92:0.0241582[&&NHX:Sample_counter=:Type_counter=GTDB--4:capture_class_counter=:capture_domain_counter=:capture_family_counter=:capture_genus_counter=:capture_order_counter=:capture_phylum_counter=:capture_species_counter=:evoltype=D:gtdb_class_counter=c__Gammaproteobacteria--4:gtdb_domain_counter=d__Bacteria--4:gtdb_family_counter=f__Burkholderiaceae--4:gtdb_genus_counter=g__Massilia--4:gtdb_order_counter=o__Burkholderiales--4:gtdb_phylum_counter=p__Proteobacteria--4:gtdb_species_counter=s__Massilia aquatica--1||s__Massilia atriviolacea--1||s__Massilia mucilaginosa--1||s__Massilia rubra--1:heptad_counter=MCP-36H--4:lbd_counter=:lca=d__Bacteria:lca_tree=g__Massilia:name=N1180282:ref_name_counter=])0.999:0.0993406[&&NHX:Sample_counter=:Type_counter=GTDB--7:capture_class_counter=:capture_domain_counter=:capture_family_counter=:capture_genus_counter=:capture_order_counter=:capture_phylum_counter=:capture_species_counter=:evoltype=D:gtdb_class_counter=c__Gammaproteobacteria--7:gtdb_domain_counter=d__Bacteria--7:gtdb_family_counter=f__Burkholderiaceae--7:gtdb_genus_counter=g__Massilia--7:gtdb_order_counter=o__Burkholderiales--7:gtdb_phylum_counter=p__Proteobacteria--7:gtdb_species_counter=s__Massilia aquatica--1||s__Massilia atriviolacea--1||s__Massilia frigida--1||s__Massilia mucilaginosa--1||s__Massilia rubra--1||s__Massilia sp001485665--1||s__Massilia violaceinigra--1:heptad_counter=MCP-36H--7:lbd_counter=:lca=d__Bacteria:lca_tree=g__Massilia:name=N1180283:ref_name_counter=],((RS_GCF_000425385.1_protein.faa_NZ_KE384356.1_538@PF00015_full_PFAM.314.566:0.029913[&&NHX:Type=GTDB:gtdb_class=c__Gammaproteobacteria:gtdb_domain=d__Bacteria:gtdb_family=f__Burkholderiaceae:gtdb_genus=g__Pseudoduganella:gtdb_order=o__Burkholderiales:gtdb_phylum=p__Proteobacteria:gtdb_species=s__Pseudoduganella violaceinigra:heptad=MCP-36H:species=d__Bacteria_p__Proteobacteria_c__Gammaproteobacteria_o__Burkholderiales_f__Burkholderiaceae_g__Pseudoduganella_s__Pseudoduganella violaceinigra],((RS_GCF_004217275.1_protein.faa_NZ_SHKT01000006.1_111@PF00015_full_PFAM.317.525:0.0101581[&&NHX:Type=GTDB:gtdb_class=c__Gammaproteobacteria:gtdb_domain=d__Bacteria:gtdb_family=f__Burkholderiaceae:gtdb_genus=g__Pseudoduganella:gtdb_order=o__Burkholderiales:gtdb_phylum=p__Proteobacteria:gtdb_species=s__Pseudoduganella sp004217275:heptad=MCP-36H:species=d__Bacteria_p__Proteobacteria_c__Gammaproteobacteria_o__Burkholderiales_f__Burkholderiaceae_g__Pseudoduganella_s__Pseudoduganella sp004217275],RS_GCF_009720745.1_protein.faa_NZ_WNKX01000029.1_47@PF00015_full_PFAM.313.519:0.0117392[&&NHX:Type=GTDB:gtdb_class=c__Gammaproteobacteria:gtdb_domain=d__Bacteria:gtdb_family=f__Burkholderiaceae:gtdb_genus=g__Pseudoduganella:gtdb_order=o__Burkholderiales:gtdb_phylum=p__Proteobacteria:gtdb_species=s__Pseudoduganella eburnea:heptad=MCP-36H:species=d__Bacteria_p__Proteobacteria_c__Gammaproteobacteria_o__Burkholderiales_f__Burkholderiaceae_g__Pseudoduganella_s__Pseudoduganella eburnea])0.8:0.00870539[&&NHX:Sample_counter=:Type_counter=GTDB--2:capture_class_counter=:capture_domain_counter=:capture_family_counter=:capture_genus_counter=:capture_order_counter=:capture_phylum_counter=:capture_species_counter=:evoltype=D:gtdb_class_counter=c__Gammaproteobacteria--2:gtdb_domain_counter=d__Bacteria--2:gtdb_family_counter=f__Burkholderiaceae--2:gtdb_genus_counter=g__Pseudoduganella--2:gtdb_order_counter=o__Burkholderiales--2:gtdb_phylum_counter=p__Proteobacteria--2:gtdb_species_counter=s__Pseudoduganella eburnea--1||s__Pseudoduganella sp004217275--1:heptad_counter=MCP-36H--2:lbd_counter=:lca=d__Bacteria:lca_tree=g__Pseudoduganella:name=N1180287:ref_name_counter=],(RS_GCF_001425005.1_protein.faa_NZ_LMDB01000039.1_96@PF00015_full_PFAM.316.508:0.0112333[&&NHX:Type=GTDB:gtdb_class=c__Gammaproteobacteria:gtdb_domain=d__Bacteria:gtdb_family=f__Burkholderiaceae:gtdb_genus=g__Pseudoduganella:gtdb_order=o__Burkholderiales:gtdb_phylum=p__Proteobacteria:gtdb_species=s__Pseudoduganella sp001425005:heptad=MCP-36H:species=d__Bacteria_p__Proteobacteria_c__Gammaproteobacteria_o__Burkholderiales_f__Burkholderiaceae_g__Pseudoduganella_s__Pseudoduganella sp001425005],(RS_GCF_001427305.1_protein.faa_NZ_LMFZ01000049.1_210@PF00015_full_PFAM.315.509:0.00751519[&&NHX:Type=GTDB:gtdb_class=c__Gammaproteobacteria:gtdb_domain=d__Bacteria:gtdb_family=f__Burkholderiaceae:gtdb_genus=g__Pseudoduganella:gtdb_order=o__Burkholderiales:gtdb_phylum=p__Proteobacteria:gtdb_species=s__Pseudoduganella sp001427305:heptad=MCP-36H:species=d__Bacteria_p__Proteobacteria_c__Gammaproteobacteria_o__Burkholderiales_f__Burkholderiaceae_g__Pseudoduganella_s__Pseudoduganella sp001427305],RS_GCF_900113115.1_protein.faa_NZ_FOOF01000002.1_317@PF00015_full_PFAM.315.509:5e-09[&&NHX:Type=GTDB:gtdb_class=c__Gammaproteobacteria:gtdb_domain=d__Bacteria:gtdb_family=f__Burkholderiaceae:gtdb_genus=g__Pseudoduganella:gtdb_order=o__Burkholderiales:gtdb_phylum=p__Proteobacteria:gtdb_species=s__Pseudoduganella sp900113115:heptad=MCP-36H:species=d__Bacteria_p__Proteobacteria_c__Gammaproteobacteria_o__Burkholderiales_f__Burkholderiaceae_g__Pseudoduganella_s__Pseudoduganella sp900113115])0:5e-09[&&NHX:Sample_counter=:Type_counter=GTDB--2:capture_class_counter=:capture_domain_counter=:capture_family_counter=:capture_genus_counter=:capture_order_counter=:capture_phylum_counter=:capture_species_counter=:evoltype=D:gtdb_class_counter=c__Gammaproteobacteria--2:gtdb_domain_counter=d__Bacteria--2:gtdb_family_counter=f__Burkholderiaceae--2:gtdb_genus_counter=g__Pseudoduganella--2:gtdb_order_counter=o__Burkholderiales--2:gtdb_phylum_counter=p__Proteobacteria--2:gtdb_species_counter=s__Pseudoduganella sp001427305--1||s__Pseudoduganella sp900113115--1:heptad_counter=MCP-36H--2:lbd_counter=:lca=d__Bacteria:lca_tree=g__Pseudoduganella:name=N1180291:ref_name_counter=])0.883:0.00919795[&&NHX:Sample_counter=:Type_counter=GTDB--3:capture_class_counter=:capture_domain_counter=:capture_family_counter=:capture_genus_counter=:capture_order_counter=:capture_phylum_counter=:capture_species_counter=:evoltype=D:gtdb_class_counter=c__Gammaproteobacteria--3:gtdb_domain_counter=d__Bacteria--3:gtdb_family_counter=f__Burkholderiaceae--3:gtdb_genus_counter=g__Pseudoduganella--3:gtdb_order_counter=o__Burkholderiales--3:gtdb_phylum_counter=p__Proteobacteria--3:gtdb_species_counter=s__Pseudoduganella sp001425005--1||s__Pseudoduganella sp001427305--1||s__Pseudoduganella sp900113115--1:heptad_counter=MCP-36H--3:lbd_counter=:lca=d__Bacteria:lca_tree=g__Pseudoduganella:name=N1180292:ref_name_counter=])0.829:0.0102888[&&NHX:Sample_counter=:Type_counter=GTDB--5:capture_class_counter=:capture_domain_counter=:capture_family_counter=:capture_genus_counter=:capture_order_counter=:capture_phylum_counter=:capture_species_counter=:evoltype=D:gtdb_class_counter=c__Gammaproteobacteria--5:gtdb_domain_counter=d__Bacteria--5:gtdb_family_counter=f__Burkholderiaceae--5:gtdb_genus_counter=g__Pseudoduganella--5:gtdb_order_counter=o__Burkholderiales--5:gtdb_phylum_counter=p__Proteobacteria--5:gtdb_species_counter=s__Pseudoduganella eburnea--1||s__Pseudoduganella sp001425005--1||s__Pseudoduganella sp001427305--1||s__Pseudoduganella sp004217275--1||s__Pseudoduganella sp900113115--1:heptad_counter=MCP-36H--5:lbd_counter=:lca=d__Bacteria:lca_tree=g__Pseudoduganella:name=N1180293:ref_name_counter=])0.77:0.00970959[&&NHX:Sample_counter=:Type_counter=GTDB--6:capture_class_counter=:capture_domain_counter=:capture_family_counter=:capture_genus_counter=:capture_order_counter=:capture_phylum_counter=:capture_species_counter=:evoltype=D:gtdb_class_counter=c__Gammaproteobacteria--6:gtdb_domain_counter=d__Bacteria--6:gtdb_family_counter=f__Burkholderiaceae--6:gtdb_genus_counter=g__Pseudoduganella--6:gtdb_order_counter=o__Burkholderiales--6:gtdb_phylum_counter=p__Proteobacteria--6:gtdb_species_counter=s__Pseudoduganella eburnea--1||s__Pseudoduganella sp001425005--1||s__Pseudoduganella sp001427305--1||s__Pseudoduganella sp004217275--1||s__Pseudoduganella sp900113115--1||s__Pseudoduganella violaceinigra--1:heptad_counter=MCP-36H--6:lbd_counter=:lca=d__Bacteria:lca_tree=g__Pseudoduganella:name=N1180294:ref_name_counter=],((RS_GCF_009857475.1_protein.faa_NZ_WWCJ01000041.1_4@PF00015_full_PFAM.317.508:0.0123232[&&NHX:Type=GTDB:gtdb_class=c__Gammaproteobacteria:gtdb_domain=d__Bacteria:gtdb_family=f__Burkholderiaceae:gtdb_genus=g__Pseudoduganella:gtdb_order=o__Burkholderiales:gtdb_phylum=p__Proteobacteria:gtdb_species=s__Pseudoduganella guangdongensis:heptad=MCP-36H:species=d__Bacteria_p__Proteobacteria_c__Gammaproteobacteria_o__Burkholderiales_f__Burkholderiaceae_g__Pseudoduganella_s__Pseudoduganella guangdongensis],221a4c1a-1010-5759-8d59-54023a753d35_5@MCPsignal.54.133:0.0803918[&&NHX:Sample=rhiztom3:Type=capture:capture_class=c__Gammaproteobacteria:capture_domain=d__Bacteria:capture_family=f__Burkholderiaceae:capture_genus=g__Achromobacter:capture_order=o__Burkholderiales:capture_phylum=p__Proteobacteria:capture_species=s__Achromobacter xylosoxidans_C:heptad=MCP-36H])0.859:0.0199247[&&NHX:Sample_counter=rhiztom3--1:Type_counter=GTDB--1||capture--1:capture_class_counter=c__Gammaproteobacteria--1:capture_domain_counter=d__Bacteria--1:capture_family_counter=f__Burkholderiaceae--1:capture_genus_counter=g__Achromobacter--1:capture_order_counter=o__Burkholderiales--1:capture_phylum_counter=p__Proteobacteria--1:capture_species_counter=s__Achromobacter xylosoxidans_C--1:gtdb_class_counter=c__Gammaproteobacteria--1:gtdb_domain_counter=d__Bacteria--1:gtdb_family_counter=f__Burkholderiaceae--1:gtdb_genus_counter=g__Pseudoduganella--1:gtdb_order_counter=o__Burkholderiales--1:gtdb_phylum_counter=p__Proteobacteria--1:gtdb_species_counter=s__Pseudoduganella guangdongensis--1:heptad_counter=MCP-36H--2:lbd_counter=:lca_tree=s__Pseudoduganella guangdongensis:name=N1180297:ref_name_counter=],(26d7c4d3-449f-49f0-9000-b232150f0563_5@MCPsignal.135.237:0.0217932[&&NHX:Sample=rhiztom1:Type=capture:capture_class=c__Gammaproteobacteria:capture_domain=d__Bacteria:capture_family=f__Burkholderiaceae:capture_genus=g__Ramlibacter:capture_order=o__Burkholderiales:capture_phylum=p__Proteobacteria:capture_species=s__Ramlibacter sp013087525:heptad=MCP-36H],(4f62854d-4292-4f67-baa7-291c191bf20c_2@MCPsignal.135.222:0.0338609[&&NHX:Sample=rhiztom1:Type=capture:capture_class=c__Gammaproteobacteria:capture_domain=d__Bacteria:capture_family=f__Burkholderiaceae:capture_genus=g__Alicycliphilus:capture_order=o__Burkholderiales:capture_phylum=p__Proteobacteria:capture_species=s__Alicycliphilus sp018240995:heptad=MCP-36H],6b38f8e8-9308-4f7a-8f56-59935cf7e62c_4@MCPsignal.155.230:5e-09[&&NHX:Sample=rhiztom2:Type=capture:capture_class=c__Gammaproteobacteria:capture_domain=d__Bacteria:capture_family=f__Burkholderiaceae:capture_genus=g__Rhodoferax:capture_order=o__Burkholderiales:capture_phylum=p__Proteobacteria:capture_species=s__Rhodoferax sp018619435:heptad=MCP-36H])0:5e-09[&&NHX:Sample_counter=rhiztom1--1||rhiztom2--1:Type_counter=capture--2:capture_class_counter=c__Gammaproteobacteria--2:capture_domain_counter=d__Bacteria--2:capture_family_counter=f__Burkholderiaceae--2:capture_genus_counter=g__Alicycliphilus--1||g__Rhodoferax--1:capture_order_counter=o__Burkholderiales--2:capture_phylum_counter=p__Proteobacteria--2:capture_species_counter=s__Alicycliphilus sp018240995--1||s__Rhodoferax sp018619435--1:gtdb_class_counter=:gtdb_domain_counter=:gtdb_family_counter=:gtdb_genus_counter=:gtdb_order_counter=:gtdb_phylum_counter=:gtdb_species_counter=:heptad_counter=MCP-36H--2:lbd_counter=:name=N1180301:ref_name_counter=])0.804:0.0224916[&&NHX:Sample_counter=rhiztom1--2||rhiztom2--1:Type_counter=capture--3:capture_class_counter=c__Gammaproteobacteria--3:capture_domain_counter=d__Bacteria--3:capture_family_counter=f__Burkholderiaceae--3:capture_genus_counter=g__Alicycliphilus--1||g__Ramlibacter--1||g__Rhodoferax--1:capture_order_counter=o__Burkholderiales--3:capture_phylum_counter=p__Proteobacteria--3:capture_species_counter=s__Alicycliphilus sp018240995--1||s__Ramlibacter sp013087525--1||s__Rhodoferax sp018619435--1:gtdb_class_counter=:gtdb_domain_counter=:gtdb_family_counter=:gtdb_genus_counter=:gtdb_order_counter=:gtdb_phylum_counter=:gtdb_species_counter=:heptad_counter=MCP-36H--3:lbd_counter=:name=N1180302:ref_name_counter=])0.646:0.0040748[&&NHX:Sample_counter=rhiztom1--2||rhiztom2--1||rhiztom3--1:Type_counter=GTDB--1||capture--4:capture_class_counter=c__Gammaproteobacteria--4:capture_domain_counter=d__Bacteria--4:capture_family_counter=f__Burkholderiaceae--4:capture_genus_counter=g__Achromobacter--1||g__Alicycliphilus--1||g__Ramlibacter--1||g__Rhodoferax--1:capture_order_counter=o__Burkholderiales--4:capture_phylum_counter=p__Proteobacteria--4:capture_species_counter=s__Achromobacter xylosoxidans_C--1||s__Alicycliphilus sp018240995--1||s__Ramlibacter sp013087525--1||s__Rhodoferax sp018619435--1:gtdb_class_counter=c__Gammaproteobacteria--1:gtdb_domain_counter=d__Bacteria--1:gtdb_family_counter=f__Burkholderiaceae--1:gtdb_genus_counter=g__Pseudoduganella--1:gtdb_order_counter=o__Burkholderiales--1:gtdb_phylum_counter=p__Proteobacteria--1:gtdb_species_counter=s__Pseudoduganella guangdongensis--1:heptad_counter=MCP-36H--5:lbd_counter=:lca_tree=s__Pseudoduganella guangdongensis:name=N1180303:ref_name_counter=])0.998:0.0724573[&&NHX:Sample_counter=rhiztom1--2||rhiztom2--1||rhiztom3--1:Type_counter=GTDB--7||capture--4:capture_class_counter=c__Gammaproteobacteria--4:capture_domain_counter=d__Bacteria--4:capture_family_counter=f__Burkholderiaceae--4:capture_genus_counter=g__Achromobacter--1||g__Alicycliphilus--1||g__Ramlibacter--1||g__Rhodoferax--1:capture_order_counter=o__Burkholderiales--4:capture_phylum_counter=p__Proteobacteria--4:capture_species_counter=s__Achromobacter xylosoxidans_C--1||s__Alicycliphilus sp018240995--1||s__Ramlibacter sp013087525--1||s__Rhodoferax sp018619435--1:gtdb_class_counter=c__Gammaproteobacteria--7:gtdb_domain_counter=d__Bacteria--7:gtdb_family_counter=f__Burkholderiaceae--7:gtdb_genus_counter=g__Pseudoduganella--7:gtdb_order_counter=o__Burkholderiales--7:gtdb_phylum_counter=p__Proteobacteria--7:gtdb_species_counter=s__Pseudoduganella eburnea--1||s__Pseudoduganella guangdongensis--1||s__Pseudoduganella sp001425005--1||s__Pseudoduganella sp001427305--1||s__Pseudoduganella sp004217275--1||s__Pseudoduganella sp900113115--1||s__Pseudoduganella violaceinigra--1:heptad_counter=MCP-36H--11:lbd_counter=:lca_tree=g__Pseudoduganella:name=N1180304:ref_name_counter=])0.517:0.0208723[&&NHX:Sample_counter=rhiztom1--2||rhiztom2--1||rhiztom3--1:Type_counter=GTDB--14||capture--4:capture_class_counter=c__Gammaproteobacteria--4:capture_domain_counter=d__Bacteria--4:capture_family_counter=f__Burkholderiaceae--4:capture_genus_counter=g__Achromobacter--1||g__Alicycliphilus--1||g__Ramlibacter--1||g__Rhodoferax--1:capture_order_counter=o__Burkholderiales--4:capture_phylum_counter=p__Proteobacteria--4:capture_species_counter=s__Achromobacter xylosoxidans_C--1||s__Alicycliphilus sp018240995--1||s__Ramlibacter sp013087525--1||s__Rhodoferax sp018619435--1:gtdb_class_counter=c__Gammaproteobacteria--14:gtdb_domain_counter=d__Bacteria--14:gtdb_family_counter=f__Burkholderiaceae--14:gtdb_genus_counter=g__Massilia--7||g__Pseudoduganella--7:gtdb_order_counter=o__Burkholderiales--14:gtdb_phylum_counter=p__Proteobacteria--14:gtdb_species_counter=s__Massilia aquatica--1||s__Massilia atriviolacea--1||s__Massilia frigida--1||s__Massilia mucilaginosa--1||s__Massilia rubra--1||s__Massilia sp001485665--1||s__Massilia violaceinigra--1||s__Pseudoduganella eburnea--1||s__Pseudoduganella guangdongensis--1||s__Pseudoduganella sp001425005--1||s__Pseudoduganella sp001427305--1||s__Pseudoduganella sp004217275--1||s__Pseudoduganella sp900113115--1||s__Pseudoduganella violaceinigra--1:heptad_counter=MCP-36H--18:lbd_counter=:lca_tree=f__Burkholderiaceae:name=N1180305:ref_name_counter=])0.809:0.0221193[&&NHX:Sample_counter=rhizpot1--2||rhizpot3--4||rhiztom1--2||rhiztom2--1||rhiztom3--2:Type_counter=GTDB--26||capture--11:besthit_avg=92.45000000000002:besthit_max=97.4:besthit_min=80.6:besthit_std=7.9822720240960665:besthit_sum=369.80000000000007:bitscore_avg=210.5:bitscore_max=256.0:bitscore_min=163.0:bitscore_std=49.82971001320397:bitscore_sum=842.0:capture_class_counter=c__Gammaproteobacteria--10||c__Planctomycetia--1:capture_domain_counter=d__Bacteria--11:capture_family_counter=f__Burkholderiaceae--10||f__UBA1268--1:capture_genus_counter=g__Achromobacter--5||g__Alicycliphilus--1||g__Cupriavidus--1||g__Pseudoduganella--1||g__QWPN01--1||g__Ramlibacter--1||g__Rhodoferax--1:capture_order_counter=o__Burkholderiales--10||o__Pirellulales--1:capture_phylum_counter=p__Planctomycetota--1||p__Proteobacteria--10:capture_species_counter=s__Achromobacter denitrificans--1||s__Achromobacter sp900156745--1||s__Achromobacter xylosoxidans_C--3||s__Alicycliphilus sp018240995--1||s__Cupriavidus sp013361545--1||s__Pseudoduganella albidiflava--1||s__QWPN01 sp005789975--1||s__Ramlibacter sp013087525--1||s__Rhodoferax sp018619435--1:evalue_avg=8.5315e-53:evalue_max=3.41e-52:evalue_min=7.35e-88:evalue_std=1.704567107312978e-52:evalue_sum=3.4126e-52:gapopen_avg=0.5:gapopen_max=1.0:gapopen_min=0.0:gapopen_std=0.5773502691896257:gapopen_sum=2.0:gtdb_class_counter=c__Gammaproteobacteria--26:gtdb_domain_counter=d__Bacteria--26:gtdb_family_counter=f__Burkholderiaceae--26:gtdb_genus_counter=g__Massilia--7||g__Pseudoduganella--19:gtdb_order_counter=o__Burkholderiales--26:gtdb_phylum_counter=p__Proteobacteria--26:gtdb_species_counter=s__Massilia aquatica--1||s__Massilia atriviolacea--1||s__Massilia frigida--1||s__Massilia mucilaginosa--1||s__Massilia rubra--1||s__Massilia sp001485665--1||s__Massilia violaceinigra--1||s__Pseudoduganella albidiflava--1||s__Pseudoduganella armeniaca--1||s__Pseudoduganella buxea--1||s__Pseudoduganella dura--1||s__Pseudoduganella eburnea--1||s__Pseudoduganella flava--1||s__Pseudoduganella guangdongensis--1||s__Pseudoduganella haloabium--1||s__Pseudoduganella lurida--1||s__Pseudoduganella lutea--2||s__Pseudoduganella plicata--1||s__Pseudoduganella sp001425005--1||s__Pseudoduganella sp001427305--1||s__Pseudoduganella sp002454505--1||s__Pseudoduganella sp004217275--1||s__Pseudoduganella sp900113115--1||s__Pseudoduganella umbonata--1||s__Pseudoduganella violaceinigra--1:heptad_counter=MCP-36H--37:lbd_counter=:lca_tree=f__Burkholderiaceae:length_avg=133.75:length_max=154.0:length_min=99.0:length_std=25.889186931999237:length_sum=535.0:mismatch_avg=9.5:mismatch_max=25.0:mismatch_min=2.0:mismatch_std=10.661457061146317:mismatch_sum=38.0:name=N1180306:qcovhsp_avg=100.0:qcovhsp_max=100.0:qcovhsp_min=100.0:qcovhsp_std=0.0:qcovhsp_sum=400.0:qend_avg=133.25:qend_max=154.0:qend_min=98.0:qend_std=26.094379982415113:qend_sum=533.0:qstart_avg=1.0:qstart_max=1.0:qstart_min=1.0:qstart_std=0.0:qstart_sum=4.0:ref_name_counter=RS_GCF_004209755.1_protein.faa_NZ_CP035913.1_5577@PF00015_full_PFAM.317.505--1||RS_GCF_004322755.1_protein.faa_NZ_CP036401.1_5901@PF00015_full_PFAM.317.506--1||RS_GCF_009727155.1_protein.faa_NZ_WNWM01000002.1_2800@PF00015_full_PFAM.317.507--2:scovhsp_avg=70.65:scovhsp_max=81.1:scovhsp_min=52.4:scovhsp_std=13.45969291378274:scovhsp_sum=282.6:send_avg=148.0:send_max=162.0:send_min=107.0:send_std=27.337398071750233:send_sum=592.0:sstart_avg=15.25:sstart_max=34.0:sstart_min=9.0:sstart_std=12.5:sstart_sum=61.0])0.897:0.0268498[&&NHX:Sample_counter=rhizpot1--2||rhizpot3--4||rhiztom1--2||rhiztom2--1||rhiztom3--2:Type_counter=GTDB--29||capture--11:besthit_avg=92.44999999999999:besthit_max=97.4:besthit_min=80.6:besthit_std=7.982272024096067:besthit_sum=369.79999999999995:bitscore_avg=210.5:bitscore_max=256.0:bitscore_min=163.0:bitscore_std=49.82971001320397:bitscore_sum=842.0:capture_class_counter=c__Gammaproteobacteria--10||c__Planctomycetia--1:capture_domain_counter=d__Bacteria--11:capture_family_counter=f__Burkholderiaceae--10||f__UBA1268--1:capture_genus_counter=g__Achromobacter--5||g__Alicycliphilus--1||g__Cupriavidus--1||g__Pseudoduganella--1||g__QWPN01--1||g__Ramlibacter--1||g__Rhodoferax--1:capture_order_counter=o__Burkholderiales--10||o__Pirellulales--1:capture_phylum_counter=p__Planctomycetota--1||p__Proteobacteria--10:capture_species_counter=s__Achromobacter denitrificans--1||s__Achromobacter sp900156745--1||s__Achromobacter xylosoxidans_C--3||s__Alicycliphilus sp018240995--1||s__Cupriavidus sp013361545--1||s__Pseudoduganella albidiflava--1||s__QWPN01 sp005789975--1||s__Ramlibacter sp013087525--1||s__Rhodoferax sp018619435--1:evalue_avg=8.5315e-53:evalue_max=3.41e-52:evalue_min=7.35e-88:evalue_std=1.704567107312978e-52:evalue_sum=3.4126e-52:gapopen_avg=0.5:gapopen_max=1.0:gapopen_min=0.0:gapopen_std=0.5773502691896257:gapopen_sum=2.0:gtdb_class_counter=c__Gammaproteobacteria--29:gtdb_domain_counter=d__Bacteria--29:gtdb_family_counter=f__Burkholderiaceae--29:gtdb_genus_counter=g__Massilia--7||g__Pseudoduganella--22:gtdb_order_counter=o__Burkholderiales--29:gtdb_phylum_counter=p__Proteobacteria--29:gtdb_species_counter=s__Massilia aquatica--1||s__Massilia atriviolacea--1||s__Massilia frigida--1||s__Massilia mucilaginosa--1||s__Massilia rubra--1||s__Massilia sp001485665--1||s__Massilia violaceinigra--1||s__Pseudoduganella albidiflava--1||s__Pseudoduganella armeniaca--1||s__Pseudoduganella buxea--1||s__Pseudoduganella dura--1||s__Pseudoduganella eburnea--1||s__Pseudoduganella flava--1||s__Pseudoduganella guangdongensis--1||s__Pseudoduganella haloabium--1||s__Pseudoduganella lurida--1||s__Pseudoduganella lutea--2||s__Pseudoduganella plicata--1||s__Pseudoduganella sp001191005--1||s__Pseudoduganella sp001425005--1||s__Pseudoduganella sp001427305--1||s__Pseudoduganella sp002454505--1||s__Pseudoduganella sp004217275--1||s__Pseudoduganella sp013369485--1||s__Pseudoduganella sp900113115--1||s__Pseudoduganella umbonata--1||s__Pseudoduganella violacea--1||s__Pseudoduganella violaceinigra--1:heptad_counter=MCP-36H--40:lbd_counter=:lca_tree=f__Burkholderiaceae:length_avg=133.75:length_max=154.0:length_min=99.0:length_std=25.889186931999237:length_sum=535.0:mismatch_avg=9.5:mismatch_max=25.0:mismatch_min=2.0:mismatch_std=10.661457061146317:mismatch_sum=38.0:name=N1180307:qcovhsp_avg=100.0:qcovhsp_max=100.0:qcovhsp_min=100.0:qcovhsp_std=0.0:qcovhsp_sum=400.0:qend_avg=133.25:qend_max=154.0:qend_min=98.0:qend_std=26.094379982415113:qend_sum=533.0:qstart_avg=1.0:qstart_max=1.0:qstart_min=1.0:qstart_std=0.0:qstart_sum=4.0:ref_name_counter=RS_GCF_004209755.1_protein.faa_NZ_CP035913.1_5577@PF00015_full_PFAM.317.505--1||RS_GCF_004322755.1_protein.faa_NZ_CP036401.1_5901@PF00015_full_PFAM.317.506--1||RS_GCF_009727155.1_protein.faa_NZ_WNWM01000002.1_2800@PF00015_full_PFAM.317.507--2:scovhsp_avg=70.65:scovhsp_max=81.1:scovhsp_min=52.4:scovhsp_std=13.45969291378274:scovhsp_sum=282.6:send_avg=148.0:send_max=162.0:send_min=107.0:send_std=27.337398071750233:send_sum=592.0:sstart_avg=15.25:sstart_max=34.0:sstart_min=9.0:sstart_std=12.5:sstart_sum=61.0])0.196:0.0119693[&&NHX:Sample_counter=rhizpot1--2||rhizpot3--4||rhiztom1--2||rhiztom2--1||rhiztom3--2:Type_counter=GTDB--31||capture--11:besthit_avg=92.44999999999999:besthit_max=97.4:besthit_min=80.6:besthit_std=7.982272024096067:besthit_sum=369.79999999999995:bitscore_avg=210.5:bitscore_max=256.0:bitscore_min=163.0:bitscore_std=49.82971001320397:bitscore_sum=842.0:capture_class_counter=c__Gammaproteobacteria--10||c__Planctomycetia--1:capture_domain_counter=d__Bacteria--11:capture_family_counter=f__Burkholderiaceae--10||f__UBA1268--1:capture_genus_counter=g__Achromobacter--5||g__Alicycliphilus--1||g__Cupriavidus--1||g__Pseudoduganella--1||g__QWPN01--1||g__Ramlibacter--1||g__Rhodoferax--1:capture_order_counter=o__Burkholderiales--10||o__Pirellulales--1:capture_phylum_counter=p__Planctomycetota--1||p__Proteobacteria--10:capture_species_counter=s__Achromobacter denitrificans--1||s__Achromobacter sp900156745--1||s__Achromobacter xylosoxidans_C--3||s__Alicycliphilus sp018240995--1||s__Cupriavidus sp013361545--1||s__Pseudoduganella albidiflava--1||s__QWPN01 sp005789975--1||s__Ramlibacter sp013087525--1||s__Rhodoferax sp018619435--1:evalue_avg=8.5315e-53:evalue_max=3.41e-52:evalue_min=7.35e-88:evalue_std=1.704567107312978e-52:evalue_sum=3.4126e-52:gapopen_avg=0.5:gapopen_max=1.0:gapopen_min=0.0:gapopen_std=0.5773502691896257:gapopen_sum=2.0:gtdb_class_counter=c__Gammaproteobacteria--31:gtdb_domain_counter=d__Bacteria--31:gtdb_family_counter=f__Burkholderiaceae--31:gtdb_genus_counter=g__Massilia--7||g__Pseudoduganella--24:gtdb_order_counter=o__Burkholderiales--31:gtdb_phylum_counter=p__Proteobacteria--31:gtdb_species_counter=s__Massilia aquatica--1||s__Massilia atriviolacea--1||s__Massilia frigida--1||s__Massilia mucilaginosa--1||s__Massilia rubra--1||s__Massilia sp001485665--1||s__Massilia violaceinigra--1||s__Pseudoduganella albidiflava--1||s__Pseudoduganella armeniaca--1||s__Pseudoduganella buxea--1||s__Pseudoduganella dura--1||s__Pseudoduganella eburnea--1||s__Pseudoduganella flava--1||s__Pseudoduganella ginsengisoli--1||s__Pseudoduganella guangdongensis--1||s__Pseudoduganella haloabium--1||s__Pseudoduganella lurida--1||s__Pseudoduganella lutea--2||s__Pseudoduganella plicata--1||s__Pseudoduganella sp001191005--1||s__Pseudoduganella sp001425005--1||s__Pseudoduganella sp001427305--1||s__Pseudoduganella sp002454505--1||s__Pseudoduganella sp004217275--1||s__Pseudoduganella sp009674485--1||s__Pseudoduganella sp013369485--1||s__Pseudoduganella sp900113115--1||s__Pseudoduganella umbonata--1||s__Pseudoduganella violacea--1||s__Pseudoduganella violaceinigra--1:heptad_counter=MCP-36H--42:lbd_counter=:lca_tree=f__Burkholderiaceae:length_avg=133.75:length_max=154.0:length_min=99.0:length_std=25.889186931999237:length_sum=535.0:mismatch_avg=9.5:mismatch_max=25.0:mismatch_min=2.0:mismatch_std=10.661457061146317:mismatch_sum=38.0:name=N1180308:qcovhsp_avg=100.0:qcovhsp_max=100.0:qcovhsp_min=100.0:qcovhsp_std=0.0:qcovhsp_sum=400.0:qend_avg=133.25:qend_max=154.0:qend_min=98.0:qend_std=26.094379982415113:qend_sum=533.0:qstart_avg=1.0:qstart_max=1.0:qstart_min=1.0:qstart_std=0.0:qstart_sum=4.0:ref_name_counter=RS_GCF_004209755.1_protein.faa_NZ_CP035913.1_5577@PF00015_full_PFAM.317.505--1||RS_GCF_004322755.1_protein.faa_NZ_CP036401.1_5901@PF00015_full_PFAM.317.506--1||RS_GCF_009727155.1_protein.faa_NZ_WNWM01000002.1_2800@PF00015_full_PFAM.317.507--2:scovhsp_avg=70.65:scovhsp_max=81.1:scovhsp_min=52.4:scovhsp_std=13.45969291378274:scovhsp_sum=282.6:send_avg=148.0:send_max=162.0:send_min=107.0:send_std=27.337398071750233:send_sum=592.0:sstart_avg=15.25:sstart_max=34.0:sstart_min=9.0:sstart_std=12.5:sstart_sum=61.0],((RS_GCF_900114705.1_protein.faa_NZ_FOTW01000031.1_26@PF00015_full_PFAM.313.504:0[&&NHX:Type=GTDB:gtdb_class=c__Gammaproteobacteria:gtdb_domain=d__Bacteria:gtdb_family=f__Burkholderiaceae:gtdb_genus=g__Rugamonas:gtdb_order=o__Burkholderiales:gtdb_phylum=p__Proteobacteria:gtdb_species=s__Rugamonas rubra:heptad=MCP-36H:species=d__Bacteria_p__Proteobacteria_c__Gammaproteobacteria_o__Burkholderiales_f__Burkholderiaceae_g__Rugamonas_s__Rugamonas rubra],RS_GCF_016461825.1_protein.faa_NZ_JAEMNU010000031.1_87@PF00015_full_PFAM.313.504:0[&&NHX:Type=GTDB:gtdb_class=c__Gammaproteobacteria:gtdb_domain=d__Bacteria:gtdb_family=f__Burkholderiaceae:gtdb_genus=g__Rugamonas:gtdb_order=o__Burkholderiales:gtdb_phylum=p__Proteobacteria:gtdb_species=s__Rugamonas sp016461825:heptad=MCP-36H:species=d__Bacteria_p__Proteobacteria_c__Gammaproteobacteria_o__Burkholderiales_f__Burkholderiaceae_g__Rugamonas_s__Rugamonas sp016461825]):0.0527998[&&NHX:Sample_counter=:Type_counter=GTDB--2:capture_class_counter=:capture_domain_counter=:capture_family_counter=:capture_genus_counter=:capture_order_counter=:capture_phylum_counter=:capture_species_counter=:evoltype=D:gtdb_class_counter=c__Gammaproteobacteria--2:gtdb_domain_counter=d__Bacteria--2:gtdb_family_counter=f__Burkholderiaceae--2:gtdb_genus_counter=g__Rugamonas--2:gtdb_order_counter=o__Burkholderiales--2:gtdb_phylum_counter=p__Proteobacteria--2:gtdb_species_counter=s__Rugamonas rubra--1||s__Rugamonas sp016461825--1:heptad_counter=MCP-36H--2:lbd_counter=:lca=d__Bacteria:lca_tree=g__Rugamonas:name=N1180311:ref_name_counter=],GB_GCA_013284265.1_protein.faa_JABTBR010000054.1_37@PF00015_full_PFAM.315.505:0.00404718[&&NHX:Type=GTDB:gtdb_class=c__Gammaproteobacteria:gtdb_domain=d__Bacteria:gtdb_family=f__Burkholderiaceae:gtdb_genus=g__Rugamonas:gtdb_order=o__Burkholderiales:gtdb_phylum=p__Proteobacteria:gtdb_species=s__Rugamonas sp013284265:heptad=MCP-36H:species=d__Bacteria_p__Proteobacteria_c__Gammaproteobacteria_o__Burkholderiales_f__Burkholderiaceae_g__Rugamonas_s__Rugamonas sp013284265])0.858:0.0217779[&&NHX:Sample_counter=:Type_counter=GTDB--3:capture_class_counter=:capture_domain_counter=:capture_family_counter=:capture_genus_counter=:capture_order_counter=:capture_phylum_counter=:capture_species_counter=:evoltype=D:gtdb_class_counter=c__Gammaproteobacteria--3:gtdb_domain_counter=d__Bacteria--3:gtdb_family_counter=f__Burkholderiaceae--3:gtdb_genus_counter=g__Rugamonas--3:gtdb_order_counter=o__Burkholderiales--3:gtdb_phylum_counter=p__Proteobacteria--3:gtdb_species_counter=s__Rugamonas rubra--1||s__Rugamonas sp013284265--1||s__Rugamonas sp016461825--1:heptad_counter=MCP-36H--3:lbd_counter=:lca=d__Bacteria:lca_tree=g__Rugamonas:name=N1180313:ref_name_counter=])0.956:0.0341742[&&NHX:Sample_counter=rhizpot1--2||rhizpot3--4||rhiztom1--2||rhiztom2--1||rhiztom3--2:Type_counter=GTDB--34||capture--11:besthit_avg=92.44999999999999:besthit_max=97.4:besthit_min=80.6:besthit_std=7.982272024096067:besthit_sum=369.79999999999995:bitscore_avg=210.5:bitscore_max=256.0:bitscore_min=163.0:bitscore_std=49.82971001320397:bitscore_sum=842.0:capture_class_counter=c__Gammaproteobacteria--10||c__Planctomycetia--1:capture_domain_counter=d__Bacteria--11:capture_family_counter=f__Burkholderiaceae--10||f__UBA1268--1:capture_genus_counter=g__Achromobacter--5||g__Alicycliphilus--1||g__Cupriavidus--1||g__Pseudoduganella--1||g__QWPN01--1||g__Ramlibacter--1||g__Rhodoferax--1:capture_order_counter=o__Burkholderiales--10||o__Pirellulales--1:capture_phylum_counter=p__Planctomycetota--1||p__Proteobacteria--10:capture_species_counter=s__Achromobacter denitrificans--1||s__Achromobacter sp900156745--1||s__Achromobacter xylosoxidans_C--3||s__Alicycliphilus sp018240995--1||s__Cupriavidus sp013361545--1||s__Pseudoduganella albidiflava--1||s__QWPN01 sp005789975--1||s__Ramlibacter sp013087525--1||s__Rhodoferax sp018619435--1:evalue_avg=8.5315e-53:evalue_max=3.41e-52:evalue_min=7.35e-88:evalue_std=1.704567107312978e-52:evalue_sum=3.4126e-52:gapopen_avg=0.5:gapopen_max=1.0:gapopen_min=0.0:gapopen_std=0.5773502691896257:gapopen_sum=2.0:gtdb_class_counter=c__Gammaproteobacteria--34:gtdb_domain_counter=d__Bacteria--34:gtdb_family_counter=f__Burkholderiaceae--34:gtdb_genus_counter=g__Massilia--7||g__Pseudoduganella--24||g__Rugamonas--3:gtdb_order_counter=o__Burkholderiales--34:gtdb_phylum_counter=p__Proteobacteria--34:gtdb_species_counter=s__Massilia aquatica--1||s__Massilia atriviolacea--1||s__Massilia frigida--1||s__Massilia mucilaginosa--1||s__Massilia rubra--1||s__Massilia sp001485665--1||s__Massilia violaceinigra--1||s__Pseudoduganella albidiflava--1||s__Pseudoduganella armeniaca--1||s__Pseudoduganella buxea--1||s__Pseudoduganella dura--1||s__Pseudoduganella eburnea--1||s__Pseudoduganella flava--1||s__Pseudoduganella ginsengisoli--1||s__Pseudoduganella guangdongensis--1||s__Pseudoduganella haloabium--1||s__Pseudoduganella lurida--1||s__Pseudoduganella lutea--2||s__Pseudoduganella plicata--1||s__Pseudoduganella sp001191005--1||s__Pseudoduganella sp001425005--1||s__Pseudoduganella sp001427305--1||s__Pseudoduganella sp002454505--1||s__Pseudoduganella sp004217275--1||s__Pseudoduganella sp009674485--1||s__Pseudoduganella sp013369485--1||s__Pseudoduganella sp900113115--1||s__Pseudoduganella umbonata--1||s__Pseudoduganella violacea--1||s__Pseudoduganella violaceinigra--1||s__Rugamonas rubra--1||s__Rugamonas sp013284265--1||s__Rugamonas sp016461825--1:heptad_counter=MCP-36H--45:lbd_counter=:lca_tree=f__Burkholderiaceae:length_avg=133.75:length_max=154.0:length_min=99.0:length_std=25.889186931999237:length_sum=535.0:mismatch_avg=9.5:mismatch_max=25.0:mismatch_min=2.0:mismatch_std=10.661457061146317:mismatch_sum=38.0:name=N1180314:qcovhsp_avg=100.0:qcovhsp_max=100.0:qcovhsp_min=100.0:qcovhsp_std=0.0:qcovhsp_sum=400.0:qend_avg=133.25:qend_max=154.0:qend_min=98.0:qend_std=26.094379982415113:qend_sum=533.0:qstart_avg=1.0:qstart_max=1.0:qstart_min=1.0:qstart_std=0.0:qstart_sum=4.0:ref_name_counter=RS_GCF_004209755.1_protein.faa_NZ_CP035913.1_5577@PF00015_full_PFAM.317.505--1||RS_GCF_004322755.1_protein.faa_NZ_CP036401.1_5901@PF00015_full_PFAM.317.506--1||RS_GCF_009727155.1_protein.faa_NZ_WNWM01000002.1_2800@PF00015_full_PFAM.317.507--2:scovhsp_avg=70.65:scovhsp_max=81.1:scovhsp_min=52.4:scovhsp_std=13.45969291378274:scovhsp_sum=282.6:send_avg=148.0:send_max=162.0:send_min=107.0:send_std=27.337398071750233:send_sum=592.0:sstart_avg=15.25:sstart_max=34.0:sstart_min=9.0:sstart_std=12.5:sstart_sum=61.0])0.833:0.0244431[&&NHX:Sample_counter=rhizpot1--2||rhizpot3--4||rhiztom1--2||rhiztom2--1||rhiztom3--2:Type_counter=GTDB--38||capture--11:besthit_avg=92.44999999999999:besthit_max=97.4:besthit_min=80.6:besthit_std=7.982272024096067:besthit_sum=369.79999999999995:bitscore_avg=210.5:bitscore_max=256.0:bitscore_min=163.0:bitscore_std=49.82971001320397:bitscore_sum=842.0:capture_class_counter=c__Gammaproteobacteria--10||c__Planctomycetia--1:capture_domain_counter=d__Bacteria--11:capture_family_counter=f__Burkholderiaceae--10||f__UBA1268--1:capture_genus_counter=g__Achromobacter--5||g__Alicycliphilus--1||g__Cupriavidus--1||g__Pseudoduganella--1||g__QWPN01--1||g__Ramlibacter--1||g__Rhodoferax--1:capture_order_counter=o__Burkholderiales--10||o__Pirellulales--1:capture_phylum_counter=p__Planctomycetota--1||p__Proteobacteria--10:capture_species_counter=s__Achromobacter denitrificans--1||s__Achromobacter sp900156745--1||s__Achromobacter xylosoxidans_C--3||s__Alicycliphilus sp018240995--1||s__Cupriavidus sp013361545--1||s__Pseudoduganella albidiflava--1||s__QWPN01 sp005789975--1||s__Ramlibacter sp013087525--1||s__Rhodoferax sp018619435--1:evalue_avg=8.5315e-53:evalue_max=3.41e-52:evalue_min=7.35e-88:evalue_std=1.704567107312978e-52:evalue_sum=3.4126e-52:gapopen_avg=0.5:gapopen_max=1.0:gapopen_min=0.0:gapopen_std=0.5773502691896257:gapopen_sum=2.0:gtdb_class_counter=c__Gammaproteobacteria--38:gtdb_domain_counter=d__Bacteria--38:gtdb_family_counter=f__Burkholderiaceae--38:gtdb_genus_counter=g__Massilia--7||g__Pseudoduganella--27||g__Rugamonas--4:gtdb_order_counter=o__Burkholderiales--38:gtdb_phylum_counter=p__Proteobacteria--38:gtdb_species_counter=s__Massilia aquatica--1||s__Massilia atriviolacea--1||s__Massilia frigida--1||s__Massilia mucilaginosa--1||s__Massilia rubra--1||s__Massilia sp001485665--1||s__Massilia violaceinigra--1||s__Pseudoduganella albidiflava--1||s__Pseudoduganella armeniaca--1||s__Pseudoduganella buxea--1||s__Pseudoduganella dura--1||s__Pseudoduganella eburnea--1||s__Pseudoduganella flava--1||s__Pseudoduganella ginsengisoli--2||s__Pseudoduganella guangdongensis--1||s__Pseudoduganella haloabium--1||s__Pseudoduganella lurida--1||s__Pseudoduganella lutea--3||s__Pseudoduganella plicata--1||s__Pseudoduganella sp001191005--1||s__Pseudoduganella sp001425005--1||s__Pseudoduganella sp001427305--1||s__Pseudoduganella sp002454505--1||s__Pseudoduganella sp004217275--1||s__Pseudoduganella sp009674485--2||s__Pseudoduganella sp013369485--1||s__Pseudoduganella sp900113115--1||s__Pseudoduganella umbonata--1||s__Pseudoduganella violacea--1||s__Pseudoduganella violaceinigra--1||s__Rugamonas rubra--1||s__Rugamonas sp013284265--2||s__Rugamonas sp016461825--1:heptad_counter=MCP-36H--49:lbd_counter=:lca_tree=f__Burkholderiaceae:length_avg=133.75:length_max=154.0:length_min=99.0:length_std=25.889186931999237:length_sum=535.0:mismatch_avg=9.5:mismatch_max=25.0:mismatch_min=2.0:mismatch_std=10.661457061146317:mismatch_sum=38.0:name=N1180315:qcovhsp_avg=100.0:qcovhsp_max=100.0:qcovhsp_min=100.0:qcovhsp_std=0.0:qcovhsp_sum=400.0:qend_avg=133.25:qend_max=154.0:qend_min=98.0:qend_std=26.094379982415113:qend_sum=533.0:qstart_avg=1.0:qstart_max=1.0:qstart_min=1.0:qstart_std=0.0:qstart_sum=4.0:ref_name_counter=RS_GCF_004209755.1_protein.faa_NZ_CP035913.1_5577@PF00015_full_PFAM.317.505--1||RS_GCF_004322755.1_protein.faa_NZ_CP036401.1_5901@PF00015_full_PFAM.317.506--1||RS_GCF_009727155.1_protein.faa_NZ_WNWM01000002.1_2800@PF00015_full_PFAM.317.507--2:scovhsp_avg=70.65:scovhsp_max=81.1:scovhsp_min=52.4:scovhsp_std=13.45969291378274:scovhsp_sum=282.6:send_avg=148.0:send_max=162.0:send_min=107.0:send_std=27.337398071750233:send_sum=592.0:sstart_avg=15.25:sstart_max=34.0:sstart_min=9.0:sstart_std=12.5:sstart_sum=61.0])0.808:0.0118433[&&NHX:Sample_counter=rhizpot1--2||rhizpot3--4||rhiztom1--2||rhiztom2--1||rhiztom3--2:Type_counter=GTDB--44||capture--11:besthit_avg=92.44999999999999:besthit_max=97.4:besthit_min=80.6:besthit_std=7.982272024096067:besthit_sum=369.79999999999995:bitscore_avg=210.5:bitscore_max=256.0:bitscore_min=163.0:bitscore_std=49.82971001320397:bitscore_sum=842.0:capture_class_counter=c__Gammaproteobacteria--10||c__Planctomycetia--1:capture_domain_counter=d__Bacteria--11:capture_family_counter=f__Burkholderiaceae--10||f__UBA1268--1:capture_genus_counter=g__Achromobacter--5||g__Alicycliphilus--1||g__Cupriavidus--1||g__Pseudoduganella--1||g__QWPN01--1||g__Ramlibacter--1||g__Rhodoferax--1:capture_order_counter=o__Burkholderiales--10||o__Pirellulales--1:capture_phylum_counter=p__Planctomycetota--1||p__Proteobacteria--10:capture_species_counter=s__Achromobacter denitrificans--1||s__Achromobacter sp900156745--1||s__Achromobacter xylosoxidans_C--3||s__Alicycliphilus sp018240995--1||s__Cupriavidus sp013361545--1||s__Pseudoduganella albidiflava--1||s__QWPN01 sp005789975--1||s__Ramlibacter sp013087525--1||s__Rhodoferax sp018619435--1:evalue_avg=8.5315e-53:evalue_max=3.41e-52:evalue_min=7.35e-88:evalue_std=1.704567107312978e-52:evalue_sum=3.4126e-52:gapopen_avg=0.5:gapopen_max=1.0:gapopen_min=0.0:gapopen_std=0.5773502691896257:gapopen_sum=2.0:gtdb_class_counter=c__Gammaproteobacteria--44:gtdb_domain_counter=d__Bacteria--44:gtdb_family_counter=f__Burkholderiaceae--44:gtdb_genus_counter=g__Massilia--7||g__Pseudoduganella--27||g__Rugamonas--4||g__Undibacterium--6:gtdb_order_counter=o__Burkholderiales--44:gtdb_phylum_counter=p__Proteobacteria--44:gtdb_species_counter=s__Massilia aquatica--1||s__Massilia atriviolacea--1||s__Massilia frigida--1||s__Massilia mucilaginosa--1||s__Massilia rubra--1||s__Massilia sp001485665--1||s__Massilia violaceinigra--1||s__Pseudoduganella albidiflava--1||s__Pseudoduganella armeniaca--1||s__Pseudoduganella buxea--1||s__Pseudoduganella dura--1||s__Pseudoduganella eburnea--1||s__Pseudoduganella flava--1||s__Pseudoduganella ginsengisoli--2||s__Pseudoduganella guangdongensis--1||s__Pseudoduganella haloabium--1||s__Pseudoduganella lurida--1||s__Pseudoduganella lutea--3||s__Pseudoduganella plicata--1||s__Pseudoduganella sp001191005--1||s__Pseudoduganella sp001425005--1||s__Pseudoduganella sp001427305--1||s__Pseudoduganella sp002454505--1||s__Pseudoduganella sp004217275--1||s__Pseudoduganella sp009674485--2||s__Pseudoduganella sp013369485--1||s__Pseudoduganella sp900113115--1||s__Pseudoduganella umbonata--1||s__Pseudoduganella violacea--1||s__Pseudoduganella violaceinigra--1||s__Rugamonas rubra--1||s__Rugamonas sp013284265--2||s__Rugamonas sp016461825--1||s__Undibacterium parvum--1||s__Undibacterium piscinae--1||s__Undibacterium sp013287275--1||s__Undibacterium sp014284115--1||s__Undibacterium sp016200845--1||s__Undibacterium terreum--1:heptad_counter=MCP-36H--55:lbd_counter=:lca_tree=f__Burkholderiaceae:length_avg=133.75:length_max=154.0:length_min=99.0:length_std=25.889186931999237:length_sum=535.0:mismatch_avg=9.5:mismatch_max=25.0:mismatch_min=2.0:mismatch_std=10.661457061146317:mismatch_sum=38.0:name=N1180316:qcovhsp_avg=100.0:qcovhsp_max=100.0:qcovhsp_min=100.0:qcovhsp_std=0.0:qcovhsp_sum=400.0:qend_avg=133.25:qend_max=154.0:qend_min=98.0:qend_std=26.094379982415113:qend_sum=533.0:qstart_avg=1.0:qstart_max=1.0:qstart_min=1.0:qstart_std=0.0:qstart_sum=4.0:ref_name_counter=RS_GCF_004209755.1_protein.faa_NZ_CP035913.1_5577@PF00015_full_PFAM.317.505--1||RS_GCF_004322755.1_protein.faa_NZ_CP036401.1_5901@PF00015_full_PFAM.317.506--1||RS_GCF_009727155.1_protein.faa_NZ_WNWM01000002.1_2800@PF00015_full_PFAM.317.507--2:scovhsp_avg=70.65:scovhsp_max=81.1:scovhsp_min=52.4:scovhsp_std=13.45969291378274:scovhsp_sum=282.6:send_avg=148.0:send_max=162.0:send_min=107.0:send_std=27.337398071750233:send_sum=592.0:sstart_avg=15.25:sstart_max=34.0:sstart_min=9.0:sstart_std=12.5:sstart_sum=61.0],(RS_GCF_002813325.1_protein.faa_NZ_PHUG01000001.1_5128@PF00015_full_PFAM.319.504:0.0118366[&&NHX:Type=GTDB:gtdb_class=c__Gammaproteobacteria:gtdb_domain=d__Bacteria:gtdb_family=f__Burkholderiaceae:gtdb_genus=g__Janthinobacterium:gtdb_order=o__Burkholderiales:gtdb_phylum=p__Proteobacteria:gtdb_species=s__Janthinobacterium sp002813325:heptad=MCP-36H:species=d__Bacteria_p__Proteobacteria_c__Gammaproteobacteria_o__Burkholderiales_f__Burkholderiaceae_g__Janthinobacterium_s__Janthinobacterium sp002813325],((((RS_GCF_003667705.1_protein.faa_NZ_CP033019.1_1665@PF00015_full_PFAM.317.506:5e-09[&&NHX:Type=GTDB:gtdb_class=c__Gammaproteobacteria:gtdb_domain=d__Bacteria:gtdb_family=f__Burkholderiaceae:gtdb_genus=g__Janthinobacterium:gtdb_order=o__Burkholderiales:gtdb_phylum=p__Proteobacteria:gtdb_species=s__Janthinobacterium sp001758725:heptad=MCP-36H:species=d__Bacteria_p__Proteobacteria_c__Gammaproteobacteria_o__Burkholderiales_f__Burkholderiaceae_g__Janthinobacterium_s__Janthinobacterium sp001758725],RS_GCF_009208735.1_protein.faa_NZ_WFLJ01000010.1_244@PF00015_full_PFAM.324.486:0.00458175[&&NHX:Type=GTDB:gtdb_class=c__Gammaproteobacteria:gtdb_domain=d__Bacteria:gtdb_family=f__Burkholderiaceae:gtdb_genus=g__Janthinobacterium:gtdb_order=o__Burkholderiales:gtdb_phylum=p__Proteobacteria:gtdb_species=s__Janthinobacterium sp009208735:heptad=MCP-36H:species=d__Bacteria_p__Proteobacteria_c__Gammaproteobacteria_o__Burkholderiales_f__Burkholderiaceae_g__Janthinobacterium_s__Janthinobacterium sp009208735])0.845:0.00389499[&&NHX:Sample_counter=:Type_counter=GTDB--2:capture_class_counter=:capture_domain_counter=:capture_family_counter=:capture_genus_counter=:capture_order_counter=:capture_phylum_counter=:capture_species_counter=:evoltype=D:gtdb_class_counter=c__Gammaproteobacteria--2:gtdb_domain_counter=d__Bacteria--2:gtdb_family_counter=f__Burkholderiaceae--2:gtdb_genus_counter=g__Janthinobacterium--2:gtdb_order_counter=o__Burkholderiales--2:gtdb_phylum_counter=p__Proteobacteria--2:gtdb_species_counter=s__Janthinobacterium sp001758725--1||s__Janthinobacterium sp009208735--1:heptad_counter=MCP-36H--2:lbd_counter=:lca=d__Bacteria:lca_tree=g__Janthinobacterium:name=N1180320:ref_name_counter=],(RS_GCF_900156175.1_protein.faa_NZ_FTMV01000046.1_2@PF00015_full_PFAM.317.505:0.00391048[&&NHX:Type=GTDB:gtdb_class=c__Gammaproteobacteria:gtdb_domain=d__Bacteria:gtdb_family=f__Burkholderiaceae:gtdb_genus=g__Janthinobacterium:gtdb_order=o__Burkholderiales:gtdb_phylum=p__Proteobacteria:gtdb_species=s__Janthinobacterium sp900156175:heptad=MCP-36H:species=d__Bacteria_p__Proteobacteria_c__Gammaproteobacteria_o__Burkholderiales_f__Burkholderiaceae_g__Janthinobacterium_s__Janthinobacterium sp900156175],(RS_GCF_002127585.1_protein.faa_NZ_NEGZ01000103.1_3@PF00015_full_PFAM.318.504:5e-09[&&NHX:Type=GTDB:gtdb_class=c__Gammaproteobacteria:gtdb_domain=d__Bacteria:gtdb_family=f__Burkholderiaceae:gtdb_genus=g__Janthinobacterium:gtdb_order=o__Burkholderiales:gtdb_phylum=p__Proteobacteria:gtdb_species=s__Janthinobacterium sp002127585:heptad=MCP-36H:species=d__Bacteria_p__Proteobacteria_c__Gammaproteobacteria_o__Burkholderiales_f__Burkholderiaceae_g__Janthinobacterium_s__Janthinobacterium sp002127585],RS_GCF_000242815.1_protein.faa_NZ_AHHB01000028.1_150@PF00015_full_PFAM.320.504:0.0244302[&&NHX:Type=GTDB:gtdb_class=c__Gammaproteobacteria:gtdb_domain=d__Bacteria:gtdb_family=f__Burkholderiaceae:gtdb_genus=g__Janthinobacterium:gtdb_order=o__Burkholderiales:gtdb_phylum=p__Proteobacteria:gtdb_species=s__Janthinobacterium lividum_D:heptad=MCP-36H:species=d__Bacteria_p__Proteobacteria_c__Gammaproteobacteria_o__Burkholderiales_f__Burkholderiaceae_g__Janthinobacterium_s__Janthinobacterium lividum_D])0.831:0.00396784[&&NHX:Sample_counter=:Type_counter=GTDB--2:capture_class_counter=:capture_domain_counter=:capture_family_counter=:capture_genus_counter=:capture_order_counter=:capture_phylum_counter=:capture_species_counter=:evoltype=D:gtdb_class_counter=c__Gammaproteobacteria--2:gtdb_domain_counter=d__Bacteria--2:gtdb_family_counter=f__Burkholderiaceae--2:gtdb_genus_counter=g__Janthinobacterium--2:gtdb_order_counter=o__Burkholderiales--2:gtdb_phylum_counter=p__Proteobacteria--2:gtdb_species_counter=s__Janthinobacterium lividum_D--1||s__Janthinobacterium sp002127585--1:heptad_counter=MCP-36H--2:lbd_counter=:lca=d__Bacteria:lca_tree=g__Janthinobacterium:name=N1180324:ref_name_counter=])0.813:0.0038845[&&NHX:Sample_counter=:Type_counter=GTDB--3:capture_class_counter=:capture_domain_counter=:capture_family_counter=:capture_genus_counter=:capture_order_counter=:capture_phylum_counter=:capture_species_counter=:evoltype=D:gtdb_class_counter=c__Gammaproteobacteria--3:gtdb_domain_counter=d__Bacteria--3:gtdb_family_counter=f__Burkholderiaceae--3:gtdb_genus_counter=g__Janthinobacterium--3:gtdb_order_counter=o__Burkholderiales--3:gtdb_phylum_counter=p__Proteobacteria--3:gtdb_species_counter=s__Janthinobacterium lividum_D--1||s__Janthinobacterium sp002127585--1||s__Janthinobacterium sp900156175--1:heptad_counter=MCP-36H--3:lbd_counter=:lca=d__Bacteria:lca_tree=g__Janthinobacterium:name=N1180325:ref_name_counter=])0:5e-09[&&NHX:Sample_counter=:Type_counter=GTDB--5:capture_class_counter=:capture_domain_counter=:capture_family_counter=:capture_genus_counter=:capture_order_counter=:capture_phylum_counter=:capture_species_counter=:evoltype=D:gtdb_class_counter=c__Gammaproteobacteria--5:gtdb_domain_counter=d__Bacteria--5:gtdb_family_counter=f__Burkholderiaceae--5:gtdb_genus_counter=g__Janthinobacterium--5:gtdb_order_counter=o__Burkholderiales--5:gtdb_phylum_counter=p__Proteobacteria--5:gtdb_species_counter=s__Janthinobacterium lividum_D--1||s__Janthinobacterium sp001758725--1||s__Janthinobacterium sp002127585--1||s__Janthinobacterium sp009208735--1||s__Janthinobacterium sp900156175--1:heptad_counter=MCP-36H--5:lbd_counter=:lca=d__Bacteria:lca_tree=g__Janthinobacterium:name=N1180326:ref_name_counter=],RS_GCF_900112025.1_protein.faa_NZ_FOKL01000007.1_161@PF00015_full_PFAM.319.513:5e-09[&&NHX:Type=GTDB:gtdb_class=c__Gammaproteobacteria:gtdb_domain=d__Bacteria:gtdb_family=f__Burkholderiaceae:gtdb_genus=g__Janthinobacterium:gtdb_order=o__Burkholderiales:gtdb_phylum=p__Proteobacteria:gtdb_species=s__Janthinobacterium sp900112025:heptad=MCP-36H:species=d__Bacteria_p__Proteobacteria_c__Gammaproteobacteria_o__Burkholderiales_f__Burkholderiaceae_g__Janthinobacterium_s__Janthinobacterium sp900112025])0.885:0.00885424[&&NHX:Sample_counter=:Type_counter=GTDB--6:capture_class_counter=:capture_domain_counter=:capture_family_counter=:capture_genus_counter=:capture_order_counter=:capture_phylum_counter=:capture_species_counter=:evoltype=D:gtdb_class_counter=c__Gammaproteobacteria--6:gtdb_domain_counter=d__Bacteria--6:gtdb_family_counter=f__Burkholderiaceae--6:gtdb_genus_counter=g__Janthinobacterium--6:gtdb_order_counter=o__Burkholderiales--6:gtdb_phylum_counter=p__Proteobacteria--6:gtdb_species_counter=s__Janthinobacterium lividum_D--1||s__Janthinobacterium sp001758725--1||s__Janthinobacterium sp002127585--1||s__Janthinobacterium sp009208735--1||s__Janthinobacterium sp900112025--1||s__Janthinobacterium sp900156175--1:heptad_counter=MCP-36H--6:lbd_counter=:lca=d__Bacteria:lca_tree=g__Janthinobacterium:name=N1180328:ref_name_counter=],RS_GCF_002127655.1_protein.faa_NZ_NEHB01000009.1_65@PF00015_full_PFAM.317.504:0.0162278[&&NHX:Type=GTDB:gtdb_class=c__Gammaproteobacteria:gtdb_domain=d__Bacteria:gtdb_family=f__Burkholderiaceae:gtdb_genus=g__Janthinobacterium:gtdb_order=o__Burkholderiales:gtdb_phylum=p__Proteobacteria:gtdb_species=s__Janthinobacterium sp002127655:heptad=MCP-36H:species=d__Bacteria_p__Proteobacteria_c__Gammaproteobacteria_o__Burkholderiales_f__Burkholderiaceae_g__Janthinobacterium_s__Janthinobacterium sp002127655])0.397:0.00494533[&&NHX:Sample_counter=:Type_counter=GTDB--7:capture_class_counter=:capture_domain_counter=:capture_family_counter=:capture_genus_counter=:capture_order_counter=:capture_phylum_counter=:capture_species_counter=:evoltype=D:gtdb_class_counter=c__Gammaproteobacteria--7:gtdb_domain_counter=d__Bacteria--7:gtdb_family_counter=f__Burkholderiaceae--7:gtdb_genus_counter=g__Janthinobacterium--7:gtdb_order_counter=o__Burkholderiales--7:gtdb_phylum_counter=p__Proteobacteria--7:gtdb_species_counter=s__Janthinobacterium lividum_D--1||s__Janthinobacterium sp001758725--1||s__Janthinobacterium sp002127585--1||s__Janthinobacterium sp002127655--1||s__Janthinobacterium sp009208735--1||s__Janthinobacterium sp900112025--1||s__Janthinobacterium sp900156175--1:heptad_counter=MCP-36H--7:lbd_counter=:lca=d__Bacteria:lca_tree=g__Janthinobacterium:name=N1180330:ref_name_counter=])1:0.0885329[&&NHX:Sample_counter=:Type_counter=GTDB--8:capture_class_counter=:capture_domain_counter=:capture_family_counter=:capture_genus_counter=:capture_order_counter=:capture_phylum_counter=:capture_species_counter=:evoltype=D:gtdb_class_counter=c__Gammaproteobacteria--8:gtdb_domain_counter=d__Bacteria--8:gtdb_family_counter=f__Burkholderiaceae--8:gtdb_genus_counter=g__Janthinobacterium--8:gtdb_order_counter=o__Burkholderiales--8:gtdb_phylum_counter=p__Proteobacteria--8:gtdb_species_counter=s__Janthinobacterium lividum_D--1||s__Janthinobacterium sp001758725--1||s__Janthinobacterium sp002127585--1||s__Janthinobacterium sp002127655--1||s__Janthinobacterium sp002813325--1||s__Janthinobacterium sp009208735--1||s__Janthinobacterium sp900112025--1||s__Janthinobacterium sp900156175--1:heptad_counter=MCP-36H--8:lbd_counter=:lca=d__Bacteria:lca_tree=g__Janthinobacterium:name=N1180331:ref_name_counter=])0.252:0.00378573[&&NHX:Sample_counter=rhizpot1--2||rhizpot3--4||rhiztom1--2||rhiztom2--1||rhiztom3--2:Type_counter=GTDB--52||capture--11:besthit_avg=92.44999999999999:besthit_max=97.4:besthit_min=80.6:besthit_std=7.982272024096067:besthit_sum=369.79999999999995:bitscore_avg=210.5:bitscore_max=256.0:bitscore_min=163.0:bitscore_std=49.82971001320397:bitscore_sum=842.0:capture_class_counter=c__Gammaproteobacteria--10||c__Planctomycetia--1:capture_domain_counter=d__Bacteria--11:capture_family_counter=f__Burkholderiaceae--10||f__UBA1268--1:capture_genus_counter=g__Achromobacter--5||g__Alicycliphilus--1||g__Cupriavidus--1||g__Pseudoduganella--1||g__QWPN01--1||g__Ramlibacter--1||g__Rhodoferax--1:capture_order_counter=o__Burkholderiales--10||o__Pirellulales--1:capture_phylum_counter=p__Planctomycetota--1||p__Proteobacteria--10:capture_species_counter=s__Achromobacter denitrificans--1||s__Achromobacter sp900156745--1||s__Achromobacter xylosoxidans_C--3||s__Alicycliphilus sp018240995--1||s__Cupriavidus sp013361545--1||s__Pseudoduganella albidiflava--1||s__QWPN01 sp005789975--1||s__Ramlibacter sp013087525--1||s__Rhodoferax sp018619435--1:evalue_avg=8.5315e-53:evalue_max=3.41e-52:evalue_min=7.35e-88:evalue_std=1.704567107312978e-52:evalue_sum=3.4126e-52:gapopen_avg=0.5:gapopen_max=1.0:gapopen_min=0.0:gapopen_std=0.5773502691896257:gapopen_sum=2.0:gtdb_class_counter=c__Gammaproteobacteria--52:gtdb_domain_counter=d__Bacteria--52:gtdb_family_counter=f__Burkholderiaceae--52:gtdb_genus_counter=g__Janthinobacterium--8||g__Massilia--7||g__Pseudoduganella--27||g__Rugamonas--4||g__Undibacterium--6:gtdb_order_counter=o__Burkholderiales--52:gtdb_phylum_counter=p__Proteobacteria--52:gtdb_species_counter=s__Janthinobacterium lividum_D--1||s__Janthinobacterium sp001758725--1||s__Janthinobacterium sp002127585--1||s__Janthinobacterium sp002127655--1||s__Janthinobacterium sp002813325--1||s__Janthinobacterium sp009208735--1||s__Janthinobacterium sp900112025--1||s__Janthinobacterium sp900156175--1||s__Massilia aquatica--1||s__Massilia atriviolacea--1||s__Massilia frigida--1||s__Massilia mucilaginosa--1||s__Massilia rubra--1||s__Massilia sp001485665--1||s__Massilia violaceinigra--1||s__Pseudoduganella albidiflava--1||s__Pseudoduganella armeniaca--1||s__Pseudoduganella buxea--1||s__Pseudoduganella dura--1||s__Pseudoduganella eburnea--1||s__Pseudoduganella flava--1||s__Pseudoduganella ginsengisoli--2||s__Pseudoduganella guangdongensis--1||s__Pseudoduganella haloabium--1||s__Pseudoduganella lurida--1||s__Pseudoduganella lutea--3||s__Pseudoduganella plicata--1||s__Pseudoduganella sp001191005--1||s__Pseudoduganella sp001425005--1||s__Pseudoduganella sp001427305--1||s__Pseudoduganella sp002454505--1||s__Pseudoduganella sp004217275--1||s__Pseudoduganella sp009674485--2||s__Pseudoduganella sp013369485--1||s__Pseudoduganella sp900113115--1||s__Pseudoduganella umbonata--1||s__Pseudoduganella violacea--1||s__Pseudoduganella violaceinigra--1||s__Rugamonas rubra--1||s__Rugamonas sp013284265--2||s__Rugamonas sp016461825--1||s__Undibacterium parvum--1||s__Undibacterium piscinae--1||s__Undibacterium sp013287275--1||s__Undibacterium sp014284115--1||s__Undibacterium sp016200845--1||s__Undibacterium terreum--1:heptad_counter=MCP-36H--63:lbd_counter=:lca_tree=f__Burkholderiaceae:length_avg=133.75:length_max=154.0:length_min=99.0:length_std=25.889186931999237:length_sum=535.0:mismatch_avg=9.5:mismatch_max=25.0:mismatch_min=2.0:mismatch_std=10.661457061146317:mismatch_sum=38.0:name=N1180332:qcovhsp_avg=100.0:qcovhsp_max=100.0:qcovhsp_min=100.0:qcovhsp_std=0.0:qcovhsp_sum=400.0:qend_avg=133.25:qend_max=154.0:qend_min=98.0:qend_std=26.094379982415113:qend_sum=533.0:qstart_avg=1.0:qstart_max=1.0:qstart_min=1.0:qstart_std=0.0:qstart_sum=4.0:ref_name_counter=RS_GCF_004209755.1_protein.faa_NZ_CP035913.1_5577@PF00015_full_PFAM.317.505--1||RS_GCF_004322755.1_protein.faa_NZ_CP036401.1_5901@PF00015_full_PFAM.317.506--1||RS_GCF_009727155.1_protein.faa_NZ_WNWM01000002.1_2800@PF00015_full_PFAM.317.507--2:scovhsp_avg=70.65:scovhsp_max=81.1:scovhsp_min=52.4:scovhsp_std=13.45969291378274:scovhsp_sum=282.6:send_avg=148.0:send_max=162.0:send_min=107.0:send_std=27.337398071750233:send_sum=592.0:sstart_avg=15.25:sstart_max=34.0:sstart_min=9.0:sstart_std=12.5:sstart_sum=61.0],(RS_GCF_003591035.1_protein.faa_NZ_QYUO01000003.1_733@PF00015_full_PFAM.329.512:0.185004[&&NHX:Type=GTDB:gtdb_class=c__Gammaproteobacteria:gtdb_domain=d__Bacteria:gtdb_family=f__Burkholderiaceae:gtdb_genus=g__Noviherbaspirillum:gtdb_order=o__Burkholderiales:gtdb_phylum=p__Proteobacteria:gtdb_species=s__Noviherbaspirillum sp003591035:heptad=MCP-36H:species=d__Bacteria_p__Proteobacteria_c__Gammaproteobacteria_o__Burkholderiales_f__Burkholderiaceae_g__Noviherbaspirillum_s__Noviherbaspirillum sp003591035],(RS_GCF_002002885.1_protein.faa_NZ_CP019510.1_2356@PF00015_full_PFAM.325.508:0.00372254[&&NHX:Type=GTDB:gtdb_class=c__Gammaproteobacteria:gtdb_domain=d__Bacteria:gtdb_family=f__Burkholderiaceae:gtdb_genus=g__Janthinobacterium:gtdb_order=o__Burkholderiales:gtdb_phylum=p__Proteobacteria:gtdb_species=s__Janthinobacterium sp002002885:heptad=MCP-36H:species=d__Bacteria_p__Proteobacteria_c__Gammaproteobacteria_o__Burkholderiales_f__Burkholderiaceae_g__Janthinobacterium_s__Janthinobacterium sp002002885],((RS_GCF_002127655.1_protein.faa_NZ_NEHB01000028.1_30@PF00015_full_PFAM.318.508:0.00381336[&&NHX:Type=GTDB:gtdb_class=c__Gammaproteobacteria:gtdb_domain=d__Bacteria:gtdb_family=f__Burkholderiaceae:gtdb_genus=g__Janthinobacterium:gtdb_order=o__Burkholderiales:gtdb_phylum=p__Proteobacteria:gtdb_species=s__Janthinobacterium sp002127655:heptad=MCP-36H:species=d__Bacteria_p__Proteobacteria_c__Gammaproteobacteria_o__Burkholderiales_f__Burkholderiaceae_g__Janthinobacterium_s__Janthinobacterium sp002127655],(RS_GCF_003667705.1_protein.faa_NZ_CP033019.1_1843@PF00015_full_PFAM.321.508:0.0114428[&&NHX:Type=GTDB:gtdb_class=c__Gammaproteobacteria:gtdb_domain=d__Bacteria:gtdb_family=f__Burkholderiaceae:gtdb_genus=g__Janthinobacterium:gtdb_order=o__Burkholderiales:gtdb_phylum=p__Proteobacteria:gtdb_species=s__Janthinobacterium sp001758725:heptad=MCP-36H:species=d__Bacteria_p__Proteobacteria_c__Gammaproteobacteria_o__Burkholderiales_f__Burkholderiaceae_g__Janthinobacterium_s__Janthinobacterium sp001758725],(RS_GCF_002127585.1_protein.faa_NZ_NEGZ01000042.1_50@PF00015_full_PFAM.318.508:5e-09[&&NHX:Type=GTDB:gtdb_class=c__Gammaproteobacteria:gtdb_domain=d__Bacteria:gtdb_family=f__Burkholderiaceae:gtdb_genus=g__Janthinobacterium:gtdb_order=o__Burkholderiales:gtdb_phylum=p__Proteobacteria:gtdb_species=s__Janthinobacterium sp002127585:heptad=MCP-36H:species=d__Bacteria_p__Proteobacteria_c__Gammaproteobacteria_o__Burkholderiales_f__Burkholderiaceae_g__Janthinobacterium_s__Janthinobacterium sp002127585],RS_GCF_900156175.1_protein.faa_NZ_FTMV01000013.1_164@PF00015_full_PFAM.317.508:0.00383705[&&NHX:Type=GTDB:gtdb_class=c__Gammaproteobacteria:gtdb_domain=d__Bacteria:gtdb_family=f__Burkholderiaceae:gtdb_genus=g__Janthinobacterium:gtdb_order=o__Burkholderiales:gtdb_phylum=p__Proteobacteria:gtdb_species=s__Janthinobacterium sp900156175:heptad=MCP-36H:species=d__Bacteria_p__Proteobacteria_c__Gammaproteobacteria_o__Burkholderiales_f__Burkholderiaceae_g__Janthinobacterium_s__Janthinobacterium sp900156175])0.736:0.00323228[&&NHX:Sample_counter=:Type_counter=GTDB--2:capture_class_counter=:capture_domain_counter=:capture_family_counter=:capture_genus_counter=:capture_order_counter=:capture_phylum_counter=:capture_species_counter=:evoltype=D:gtdb_class_counter=c__Gammaproteobacteria--2:gtdb_domain_counter=d__Bacteria--2:gtdb_family_counter=f__Burkholderiaceae--2:gtdb_genus_counter=g__Janthinobacterium--2:gtdb_order_counter=o__Burkholderiales--2:gtdb_phylum_counter=p__Proteobacteria--2:gtdb_species_counter=s__Janthinobacterium sp002127585--1||s__Janthinobacterium sp900156175--1:heptad_counter=MCP-36H--2:lbd_counter=:lca=d__Bacteria:lca_tree=g__Janthinobacterium:name=N1180339:ref_name_counter=])0.776:0.00478466[&&NHX:Sample_counter=:Type_counter=GTDB--3:capture_class_counter=:capture_domain_counter=:capture_family_counter=:capture_genus_counter=:capture_order_counter=:capture_phylum_counter=:capture_species_counter=:evoltype=D:gtdb_class_counter=c__Gammaproteobacteria--3:gtdb_domain_counter=d__Bacteria--3:gtdb_family_counter=f__Burkholderiaceae--3:gtdb_genus_counter=g__Janthinobacterium--3:gtdb_order_counter=o__Burkholderiales--3:gtdb_phylum_counter=p__Proteobacteria--3:gtdb_species_counter=s__Janthinobacterium sp001758725--1||s__Janthinobacterium sp002127585--1||s__Janthinobacterium sp900156175--1:heptad_counter=MCP-36H--3:lbd_counter=:lca=d__Bacteria:lca_tree=g__Janthinobacterium:name=N1180340:ref_name_counter=])0.966:0.0194809[&&NHX:Sample_counter=:Type_counter=GTDB--4:capture_class_counter=:capture_domain_counter=:capture_family_counter=:capture_genus_counter=:capture_order_counter=:capture_phylum_counter=:capture_species_counter=:evoltype=D:gtdb_class_counter=c__Gammaproteobacteria--4:gtdb_domain_counter=d__Bacteria--4:gtdb_family_counter=f__Burkholderiaceae--4:gtdb_genus_counter=g__Janthinobacterium--4:gtdb_order_counter=o__Burkholderiales--4:gtdb_phylum_counter=p__Proteobacteria--4:gtdb_species_counter=s__Janthinobacterium sp001758725--1||s__Janthinobacterium sp002127585--1||s__Janthinobacterium sp002127655--1||s__Janthinobacterium sp900156175--1:heptad_counter=MCP-36H--4:lbd_counter=:lca=d__Bacteria:lca_tree=g__Janthinobacterium:name=N1180341:ref_name_counter=],RS_GCF_006517255.1_protein.faa_NZ_CP041185.1_218@PF00015_full_PFAM.318.510:0.0254179[&&NHX:Type=GTDB:gtdb_class=c__Gammaproteobacteria:gtdb_domain=d__Bacteria:gtdb_family=f__Burkholderiaceae:gtdb_genus=g__Janthinobacterium:gtdb_order=o__Burkholderiales:gtdb_phylum=p__Proteobacteria:gtdb_species=s__Janthinobacterium tructae:heptad=MCP-36H:species=d__Bacteria_p__Proteobacteria_c__Gammaproteobacteria_o__Burkholderiales_f__Burkholderiaceae_g__Janthinobacterium_s__Janthinobacterium tructae])0.808:0.00903013[&&NHX:Sample_counter=:Type_counter=GTDB--5:capture_class_counter=:capture_domain_counter=:capture_family_counter=:capture_genus_counter=:capture_order_counter=:capture_phylum_counter=:capture_species_counter=:evoltype=D:gtdb_class_counter=c__Gammaproteobacteria--5:gtdb_domain_counter=d__Bacteria--5:gtdb_family_counter=f__Burkholderiaceae--5:gtdb_genus_counter=g__Janthinobacterium--5:gtdb_order_counter=o__Burkholderiales--5:gtdb_phylum_counter=p__Proteobacteria--5:gtdb_species_counter=s__Janthinobacterium sp001758725--1||s__Janthinobacterium sp002127585--1||s__Janthinobacterium sp002127655--1||s__Janthinobacterium sp900156175--1||s__Janthinobacterium tructae--1:heptad_counter=MCP-36H--5:lbd_counter=:lca=d__Bacteria:lca_tree=g__Janthinobacterium:name=N1180343:ref_name_counter=])0.987:0.105698[&&NHX:Sample_counter=:Type_counter=GTDB--6:capture_class_counter=:capture_domain_counter=:capture_family_counter=:capture_genus_counter=:capture_order_counter=:capture_phylum_counter=:capture_species_counter=:evoltype=D:gtdb_class_counter=c__Gammaproteobacteria--6:gtdb_domain_counter=d__Bacteria--6:gtdb_family_counter=f__Burkholderiaceae--6:gtdb_genus_counter=g__Janthinobacterium--6:gtdb_order_counter=o__Burkholderiales--6:gtdb_phylum_counter=p__Proteobacteria--6:gtdb_species_counter=s__Janthinobacterium sp001758725--1||s__Janthinobacterium sp002002885--1||s__Janthinobacterium sp002127585--1||s__Janthinobacterium sp002127655--1||s__Janthinobacterium sp900156175--1||s__Janthinobacterium tructae--1:heptad_counter=MCP-36H--6:lbd_counter=:lca=d__Bacteria:lca_tree=g__Janthinobacterium:name=N1180344:ref_name_counter=])0.949:0.0634133[&&NHX:Sample_counter=:Type_counter=GTDB--7:capture_class_counter=:capture_domain_counter=:capture_family_counter=:capture_genus_counter=:capture_order_counter=:capture_phylum_counter=:capture_species_counter=:evoltype=D:gtdb_class_counter=c__Gammaproteobacteria--7:gtdb_domain_counter=d__Bacteria--7:gtdb_family_counter=f__Burkholderiaceae--7:gtdb_genus_counter=g__Janthinobacterium--6||g__Noviherbaspirillum--1:gtdb_order_counter=o__Burkholderiales--7:gtdb_phylum_counter=p__Proteobacteria--7:gtdb_species_counter=s__Janthinobacterium sp001758725--1||s__Janthinobacterium sp002002885--1||s__Janthinobacterium sp002127585--1||s__Janthinobacterium sp002127655--1||s__Janthinobacterium sp900156175--1||s__Janthinobacterium tructae--1||s__Noviherbaspirillum sp003591035--1:heptad_counter=MCP-36H--7:lbd_counter=:lca=d__Bacteria:lca_tree=f__Burkholderiaceae:name=N1180345:ref_name_counter=])0:5e-09[&&NHX:Sample_counter=rhizpot1--2||rhizpot3--4||rhiztom1--2||rhiztom2--1||rhiztom3--2:Type_counter=GTDB--59||capture--11:besthit_avg=92.44999999999999:besthit_max=97.4:besthit_min=80.6:besthit_std=7.982272024096067:besthit_sum=369.79999999999995:bitscore_avg=210.5:bitscore_max=256.0:bitscore_min=163.0:bitscore_std=49.82971001320397:bitscore_sum=842.0:capture_class_counter=c__Gammaproteobacteria--10||c__Planctomycetia--1:capture_domain_counter=d__Bacteria--11:capture_family_counter=f__Burkholderiaceae--10||f__UBA1268--1:capture_genus_counter=g__Achromobacter--5||g__Alicycliphilus--1||g__Cupriavidus--1||g__Pseudoduganella--1||g__QWPN01--1||g__Ramlibacter--1||g__Rhodoferax--1:capture_order_counter=o__Burkholderiales--10||o__Pirellulales--1:capture_phylum_counter=p__Planctomycetota--1||p__Proteobacteria--10:capture_species_counter=s__Achromobacter denitrificans--1||s__Achromobacter sp900156745--1||s__Achromobacter xylosoxidans_C--3||s__Alicycliphilus sp018240995--1||s__Cupriavidus sp013361545--1||s__Pseudoduganella albidiflava--1||s__QWPN01 sp005789975--1||s__Ramlibacter sp013087525--1||s__Rhodoferax sp018619435--1:evalue_avg=8.5315e-53:evalue_max=3.41e-52:evalue_min=7.35e-88:evalue_std=1.704567107312978e-52:evalue_sum=3.4126e-52:gapopen_avg=0.5:gapopen_max=1.0:gapopen_min=0.0:gapopen_std=0.5773502691896257:gapopen_sum=2.0:gtdb_class_counter=c__Gammaproteobacteria--59:gtdb_domain_counter=d__Bacteria--59:gtdb_family_counter=f__Burkholderiaceae--59:gtdb_genus_counter=g__Janthinobacterium--14||g__Massilia--7||g__Noviherbaspirillum--1||g__Pseudoduganella--27||g__Rugamonas--4||g__Undibacterium--6:gtdb_order_counter=o__Burkholderiales--59:gtdb_phylum_counter=p__Proteobacteria--59:gtdb_species_counter=s__Janthinobacterium lividum_D--1||s__Janthinobacterium sp001758725--2||s__Janthinobacterium sp002002885--1||s__Janthinobacterium sp002127585--2||s__Janthinobacterium sp002127655--2||s__Janthinobacterium sp002813325--1||s__Janthinobacterium sp009208735--1||s__Janthinobacterium sp900112025--1||s__Janthinobacterium sp900156175--2||s__Janthinobacterium tructae--1||s__Massilia aquatica--1||s__Massilia atriviolacea--1||s__Massilia frigida--1||s__Massilia mucilaginosa--1||s__Massilia rubra--1||s__Massilia sp001485665--1||s__Massilia violaceinigra--1||s__Noviherbaspirillum sp003591035--1||s__Pseudoduganella albidiflava--1||s__Pseudoduganella armeniaca--1||s__Pseudoduganella buxea--1||s__Pseudoduganella dura--1||s__Pseudoduganella eburnea--1||s__Pseudoduganella flava--1||s__Pseudoduganella ginsengisoli--2||s__Pseudoduganella guangdongensis--1||s__Pseudoduganella haloabium--1||s__Pseudoduganella lurida--1||s__Pseudoduganella lutea--3||s__Pseudoduganella plicata--1||s__Pseudoduganella sp001191005--1||s__Pseudoduganella sp001425005--1||s__Pseudoduganella sp001427305--1||s__Pseudoduganella sp002454505--1||s__Pseudoduganella sp004217275--1||s__Pseudoduganella sp009674485--2||s__Pseudoduganella sp013369485--1||s__Pseudoduganella sp900113115--1||s__Pseudoduganella umbonata--1||s__Pseudoduganella violacea--1||s__Pseudoduganella violaceinigra--1||s__Rugamonas rubra--1||s__Rugamonas sp013284265--2||s__Rugamonas sp016461825--1||s__Undibacterium parvum--1||s__Undibacterium piscinae--1||s__Undibacterium sp013287275--1||s__Undibacterium sp014284115--1||s__Undibacterium sp016200845--1||s__Undibacterium terreum--1:heptad_counter=MCP-36H--70:lbd_counter=:lca_tree=f__Burkholderiaceae:length_avg=133.75:length_max=154.0:length_min=99.0:length_std=25.889186931999237:length_sum=535.0:mismatch_avg=9.5:mismatch_max=25.0:mismatch_min=2.0:mismatch_std=10.661457061146317:mismatch_sum=38.0:name=N1180346:qcovhsp_avg=100.0:qcovhsp_max=100.0:qcovhsp_min=100.0:qcovhsp_std=0.0:qcovhsp_sum=400.0:qend_avg=133.25:qend_max=154.0:qend_min=98.0:qend_std=26.094379982415113:qend_sum=533.0:qstart_avg=1.0:qstart_max=1.0:qstart_min=1.0:qstart_std=0.0:qstart_sum=4.0:ref_name_counter=RS_GCF_004209755.1_protein.faa_NZ_CP035913.1_5577@PF00015_full_PFAM.317.505--1||RS_GCF_004322755.1_protein.faa_NZ_CP036401.1_5901@PF00015_full_PFAM.317.506--1||RS_GCF_009727155.1_protein.faa_NZ_WNWM01000002.1_2800@PF00015_full_PFAM.317.507--2:scovhsp_avg=70.65:scovhsp_max=81.1:scovhsp_min=52.4:scovhsp_std=13.45969291378274:scovhsp_sum=282.6:send_avg=148.0:send_max=162.0:send_min=107.0:send_std=27.337398071750233:send_sum=592.0:sstart_avg=15.25:sstart_max=34.0:sstart_min=9.0:sstart_std=12.5:sstart_sum=61.0],(RS_GCF_018139685.1_protein.faa_NZ_JAGSPN010000003.1_170@PF00015_full_PFAM.319.515:0.137661[&&NHX:Type=GTDB:gtdb_class=c__Gammaproteobacteria:gtdb_domain=d__Bacteria:gtdb_family=f__Burkholderiaceae:gtdb_genus=g__Undibacterium:gtdb_order=o__Burkholderiales:gtdb_phylum=p__Proteobacteria:gtdb_species=s__Undibacterium sp018139685:heptad=MCP-36H:species=d__Bacteria_p__Proteobacteria_c__Gammaproteobacteria_o__Burkholderiales_f__Burkholderiaceae_g__Undibacterium_s__Undibacterium sp018139685],GB_GCA_016200895.1_protein.faa_JACQDX010000101.1_36@PF00015_full_PFAM.318.505:0.0487387[&&NHX:Type=GTDB:gtdb_class=c__Gammaproteobacteria:gtdb_domain=d__Bacteria:gtdb_family=f__Burkholderiaceae:gtdb_genus=g__Undibacterium:gtdb_order=o__Burkholderiales:gtdb_phylum=p__Proteobacteria:gtdb_species=s__Undibacterium sp016200895:heptad=MCP-36H:species=d__Bacteria_p__Proteobacteria_c__Gammaproteobacteria_o__Burkholderiales_f__Burkholderiaceae_g__Undibacterium_s__Undibacterium sp016200895])0.943:0.0351875[&&NHX:Sample_counter=:Type_counter=GTDB--2:capture_class_counter=:capture_domain_counter=:capture_family_counter=:capture_genus_counter=:capture_order_counter=:capture_phylum_counter=:capture_species_counter=:evoltype=D:gtdb_class_counter=c__Gammaproteobacteria--2:gtdb_domain_counter=d__Bacteria--2:gtdb_family_counter=f__Burkholderiaceae--2:gtdb_genus_counter=g__Undibacterium--2:gtdb_order_counter=o__Burkholderiales--2:gtdb_phylum_counter=p__Proteobacteria--2:gtdb_species_counter=s__Undibacterium sp016200895--1||s__Undibacterium sp018139685--1:heptad_counter=MCP-36H--2:lbd_counter=:lca=d__Bacteria:lca_tree=g__Undibacterium:name=N1180349:ref_name_counter=])0.733:0.00963633[&&NHX:Sample_counter=rhizpot1--2||rhizpot3--4||rhiztom1--2||rhiztom2--1||rhiztom3--2:Type_counter=GTDB--61||capture--11:besthit_avg=92.45000000000002:besthit_max=97.4:besthit_min=80.6:besthit_std=7.9822720240960665:besthit_sum=369.80000000000007:bitscore_avg=210.5:bitscore_max=256.0:bitscore_min=163.0:bitscore_std=49.82971001320397:bitscore_sum=842.0:capture_class_counter=c__Gammaproteobacteria--10||c__Planctomycetia--1:capture_domain_counter=d__Bacteria--11:capture_family_counter=f__Burkholderiaceae--10||f__UBA1268--1:capture_genus_counter=g__Achromobacter--5||g__Alicycliphilus--1||g__Cupriavidus--1||g__Pseudoduganella--1||g__QWPN01--1||g__Ramlibacter--1||g__Rhodoferax--1:capture_order_counter=o__Burkholderiales--10||o__Pirellulales--1:capture_phylum_counter=p__Planctomycetota--1||p__Proteobacteria--10:capture_species_counter=s__Achromobacter denitrificans--1||s__Achromobacter sp900156745--1||s__Achromobacter xylosoxidans_C--3||s__Alicycliphilus sp018240995--1||s__Cupriavidus sp013361545--1||s__Pseudoduganella albidiflava--1||s__QWPN01 sp005789975--1||s__Ramlibacter sp013087525--1||s__Rhodoferax sp018619435--1:evalue_avg=8.5315e-53:evalue_max=3.41e-52:evalue_min=7.35e-88:evalue_std=1.704567107312978e-52:evalue_sum=3.4126e-52:gapopen_avg=0.5:gapopen_max=1.0:gapopen_min=0.0:gapopen_std=0.5773502691896257:gapopen_sum=2.0:gtdb_class_counter=c__Gammaproteobacteria--61:gtdb_domain_counter=d__Bacteria--61:gtdb_family_counter=f__Burkholderiaceae--61:gtdb_genus_counter=g__Janthinobacterium--14||g__Massilia--7||g__Noviherbaspirillum--1||g__Pseudoduganella--27||g__Rugamonas--4||g__Undibacterium--8:gtdb_order_counter=o__Burkholderiales--61:gtdb_phylum_counter=p__Proteobacteria--61:gtdb_species_counter=s__Janthinobacterium lividum_D--1||s__Janthinobacterium sp001758725--2||s__Janthinobacterium sp002002885--1||s__Janthinobacterium sp002127585--2||s__Janthinobacterium sp002127655--2||s__Janthinobacterium sp002813325--1||s__Janthinobacterium sp009208735--1||s__Janthinobacterium sp900112025--1||s__Janthinobacterium sp900156175--2||s__Janthinobacterium tructae--1||s__Massilia aquatica--1||s__Massilia atriviolacea--1||s__Massilia frigida--1||s__Massilia mucilaginosa--1||s__Massilia rubra--1||s__Massilia sp001485665--1||s__Massilia violaceinigra--1||s__Noviherbaspirillum sp003591035--1||s__Pseudoduganella albidiflava--1||s__Pseudoduganella armeniaca--1||s__Pseudoduganella buxea--1||s__Pseudoduganella dura--1||s__Pseudoduganella eburnea--1||s__Pseudoduganella flava--1||s__Pseudoduganella ginsengisoli--2||s__Pseudoduganella guangdongensis--1||s__Pseudoduganella haloabium--1||s__Pseudoduganella lurida--1||s__Pseudoduganella lutea--3||s__Pseudoduganella plicata--1||s__Pseudoduganella sp001191005--1||s__Pseudoduganella sp001425005--1||s__Pseudoduganella sp001427305--1||s__Pseudoduganella sp002454505--1||s__Pseudoduganella sp004217275--1||s__Pseudoduganella sp009674485--2||s__Pseudoduganella sp013369485--1||s__Pseudoduganella sp900113115--1||s__Pseudoduganella umbonata--1||s__Pseudoduganella violacea--1||s__Pseudoduganella violaceinigra--1||s__Rugamonas rubra--1||s__Rugamonas sp013284265--2||s__Rugamonas sp016461825--1||s__Undibacterium parvum--1||s__Undibacterium piscinae--1||s__Undibacterium sp013287275--1||s__Undibacterium sp014284115--1||s__Undibacterium sp016200845--1||s__Undibacterium sp016200895--1||s__Undibacterium sp018139685--1||s__Undibacterium terreum--1:heptad_counter=MCP-36H--72:lbd_counter=:lca_tree=f__Burkholderiaceae:length_avg=133.75:length_max=154.0:length_min=99.0:length_std=25.889186931999237:length_sum=535.0:mismatch_avg=9.5:mismatch_max=25.0:mismatch_min=2.0:mismatch_std=10.661457061146317:mismatch_sum=38.0:name=N1180350:qcovhsp_avg=100.0:qcovhsp_max=100.0:qcovhsp_min=100.0:qcovhsp_std=0.0:qcovhsp_sum=400.0:qend_avg=133.25:qend_max=154.0:qend_min=98.0:qend_std=26.094379982415113:qend_sum=533.0:qstart_avg=1.0:qstart_max=1.0:qstart_min=1.0:qstart_std=0.0:qstart_sum=4.0:ref_name_counter=RS_GCF_004209755.1_protein.faa_NZ_CP035913.1_5577@PF00015_full_PFAM.317.505--1||RS_GCF_004322755.1_protein.faa_NZ_CP036401.1_5901@PF00015_full_PFAM.317.506--1||RS_GCF_009727155.1_protein.faa_NZ_WNWM01000002.1_2800@PF00015_full_PFAM.317.507--2:scovhsp_avg=70.65:scovhsp_max=81.1:scovhsp_min=52.4:scovhsp_std=13.45969291378274:scovhsp_sum=282.6:send_avg=148.0:send_max=162.0:send_min=107.0:send_std=27.337398071750233:send_sum=592.0:sstart_avg=15.25:sstart_max=34.0:sstart_min=9.0:sstart_std=12.5:sstart_sum=61.0],((13c59b1b-e530-4618-97ce-78ae36897462_2@MCPsignal.22.121:0.00984578[&&NHX:Sample=rhizpot1:Type=capture:besthit=90.9:bitscore=166.0:capture_class=c__Desulfobulbia:capture_domain=d__Bacteria:capture_family=f__Desulfurivibrionaceae:capture_genus=g__UBA2262:capture_order=o__Desulfobulbales:capture_phylum=p__Desulfobacterota:capture_species=s__UBA2262 sp003517965:evalue=3.47e-53:gapopen=0.0:heptad=MCP-36H:length=99.0:mismatch=9.0:qcovhsp=100.0:qend=99.0:qstart=1.0:ref_name=RS_GCF_004614185.1_protein.faa_NZ_SPVF01000257.1_47@PF00015_full_PFAM.311.504:scovhsp=51.3:send=128.0:sstart=30.0],(f0f9beff-973b-5d54-85db-1a97a5ecd8de_3@MCPsignal.105.174:5e-09[&&NHX:Sample=rhizpot1:Type=capture:besthit=88.4:bitscore=109.0:capture_class=c__Gammaproteobacteria:capture_domain=d__Bacteria:capture_family=f__UBA5518:capture_genus=g__UBA5518:capture_order=o__Pseudomonadales:capture_phylum=p__Proteobacteria:capture_species=s__UBA5518 sp002396625:evalue=7.94e-33:gapopen=0.0:heptad=MCP-36H:length=69.0:mismatch=8.0:qcovhsp=100.0:qend=69.0:qstart=1.0:ref_name=RS_GCF_002869965.1_protein.faa_NZ_PEBS01000025.1_20@PF00015_full_PFAM.315.407:scovhsp=75.0:send=81.0:sstart=13.0],d518d22e-5ae6-4eb0-9ee3-f16f076241b1_4@MCPsignal.26.178:5e-09[&&NHX:Sample=rhizpot1:Type=capture:besthit=79.5:bitscore=216.0:capture_class=c__Gammaproteobacteria:capture_domain=d__Bacteria:capture_family=f__UBA5518:capture_genus=g__UBA5518:capture_order=o__Pseudomonadales:capture_phylum=p__Proteobacteria:capture_species=s__UBA5518 sp002396625:evalue=4.74e-72:gapopen=0.0:heptad=MCP-36H:length=151.0:mismatch=31.0:qcovhsp=99.3:qend=152.0:qstart=2.0:ref_name=RS_GCF_900116645.1_protein.faa_NZ_FPBO01000031.1_6@PF00015_full_PFAM.315.506:scovhsp=79.1:send=167.0:sstart=17.0])0.789:0.0268297[&&NHX:Sample_counter=rhizpot1--2:Type_counter=capture--2:besthit_avg=83.95:besthit_max=88.4:besthit_min=79.5:besthit_std=6.293250352560277:besthit_sum=167.9:bitscore_avg=162.5:bitscore_max=216.0:bitscore_min=109.0:bitscore_std=75.66042558696059:bitscore_sum=325.0:capture_class_counter=c__Gammaproteobacteria--2:capture_domain_counter=d__Bacteria--2:capture_family_counter=f__UBA5518--2:capture_genus_counter=g__UBA5518--2:capture_order_counter=o__Pseudomonadales--2:capture_phylum_counter=p__Proteobacteria--2:capture_species_counter=s__UBA5518 sp002396625--2:evalue_avg=3.97e-33:evalue_max=7.94e-33:evalue_min=4.74e-72:evalue_std=5.614427842621188e-33:evalue_sum=7.94e-33:gapopen_avg=0.0:gapopen_max=0.0:gapopen_min=0.0:gapopen_std=0.0:gapopen_sum=0.0:gtdb_class_counter=:gtdb_domain_counter=:gtdb_family_counter=:gtdb_genus_counter=:gtdb_order_counter=:gtdb_phylum_counter=:gtdb_species_counter=:heptad_counter=MCP-36H--2:lbd_counter=:length_avg=110.0:length_max=151.0:length_min=69.0:length_std=57.982756057296896:length_sum=220.0:mismatch_avg=19.5:mismatch_max=31.0:mismatch_min=8.0:mismatch_std=16.263455967290593:mismatch_sum=39.0:name=N1180354:qcovhsp_avg=99.65:qcovhsp_max=100.0:qcovhsp_min=99.3:qcovhsp_std=0.4949747468305853:qcovhsp_sum=199.3:qend_avg=110.5:qend_max=152.0:qend_min=69.0:qend_std=58.68986283848344:qend_sum=221.0:qstart_avg=1.5:qstart_max=2.0:qstart_min=1.0:qstart_std=0.7071067811865476:qstart_sum=3.0:ref_name_counter=RS_GCF_002869965.1_protein.faa_NZ_PEBS01000025.1_20@PF00015_full_PFAM.315.407--1||RS_GCF_900116645.1_protein.faa_NZ_FPBO01000031.1_6@PF00015_full_PFAM.315.506--1:scovhsp_avg=77.05:scovhsp_max=79.1:scovhsp_min=75.0:scovhsp_std=2.899137802864841:scovhsp_sum=154.1:send_avg=124.0:send_max=167.0:send_min=81.0:send_std=60.81118318204309:send_sum=248.0:sstart_avg=15.0:sstart_max=17.0:sstart_min=13.0:sstart_std=2.8284271247461903:sstart_sum=30.0])0.602:0.0330232[&&NHX:Sample_counter=rhizpot1--3:Type_counter=capture--3:besthit_avg=86.26666666666667:besthit_max=90.9:besthit_min=79.5:besthit_std=5.991939029507341:besthit_sum=258.8:bitscore_avg=163.66666666666666:bitscore_max=216.0:bitscore_min=109.0:bitscore_std=53.53814839283605:bitscore_sum=491.0:capture_class_counter=c__Desulfobulbia--1||c__Gammaproteobacteria--2:capture_domain_counter=d__Bacteria--3:capture_family_counter=f__Desulfurivibrionaceae--1||f__UBA5518--2:capture_genus_counter=g__UBA2262--1||g__UBA5518--2:capture_order_counter=o__Desulfobulbales--1||o__Pseudomonadales--2:capture_phylum_counter=p__Desulfobacterota--1||p__Proteobacteria--2:capture_species_counter=s__UBA2262 sp003517965--1||s__UBA5518 sp002396625--2:evalue_avg=2.6466666666666667e-33:evalue_max=7.94e-33:evalue_min=4.74e-72:evalue_std=4.584161137365629e-33:evalue_sum=7.94e-33:gapopen_avg=0.0:gapopen_max=0.0:gapopen_min=0.0:gapopen_std=0.0:gapopen_sum=0.0:gtdb_class_counter=:gtdb_domain_counter=:gtdb_family_counter=:gtdb_genus_counter=:gtdb_order_counter=:gtdb_phylum_counter=:gtdb_species_counter=:heptad_counter=MCP-36H--3:lbd_counter=:length_avg=106.33333333333333:length_max=151.0:length_min=69.0:length_std=41.488954353337625:length_sum=319.0:mismatch_avg=16.0:mismatch_max=31.0:mismatch_min=8.0:mismatch_std=13.0:mismatch_sum=48.0:name=N1180355:qcovhsp_avg=99.76666666666667:qcovhsp_max=100.0:qcovhsp_min=99.3:qcovhsp_std=0.40414518843273967:qcovhsp_sum=299.3:qend_avg=106.66666666666667:qend_max=152.0:qend_min=69.0:qend_std=42.027768598074935:qend_sum=320.0:qstart_avg=1.3333333333333333:qstart_max=2.0:qstart_min=1.0:qstart_std=0.5773502691896257:qstart_sum=4.0:ref_name_counter=RS_GCF_002869965.1_protein.faa_NZ_PEBS01000025.1_20@PF00015_full_PFAM.315.407--1||RS_GCF_004614185.1_protein.faa_NZ_SPVF01000257.1_47@PF00015_full_PFAM.311.504--1||RS_GCF_900116645.1_protein.faa_NZ_FPBO01000031.1_6@PF00015_full_PFAM.315.506--1:scovhsp_avg=68.46666666666665:scovhsp_max=79.1:scovhsp_min=51.3:scovhsp_std=15.007442598035592:scovhsp_sum=205.39999999999998:send_avg=125.33333333333333:send_max=167.0:send_min=81.0:send_std=43.06197084822446:send_sum=376.0:sstart_avg=20.0:sstart_max=30.0:sstart_min=13.0:sstart_std=8.888194417315589:sstart_sum=60.0],(acc4814f-1893-4071-9d08-fbe12071653a_4@MCPsignal.36.106:5e-09[&&NHX:Sample=rhizpot2:Type=capture:capture_class=c__Gammaproteobacteria:capture_domain=d__Bacteria:capture_family=f__Burkholderiaceae:capture_genus=g__Duganella:capture_order=o__Burkholderiales:capture_phylum=p__Proteobacteria:capture_species=s__Duganella sp003217375:heptad=MCP-36H],(7680fb12-952d-535f-961e-38f366117fb4_5@MCPsignal.313.467:0.00677478[&&NHX:Sample=rhizpot1:Type=capture:besthit=75.3:bitscore=208.0:capture_class=c__Gammaproteobacteria:capture_domain=d__Bacteria:capture_family=f__Burkholderiaceae:capture_genus=g__Massilia:capture_order=o__Burkholderiales:capture_phylum=p__Proteobacteria:capture_species=s__Massilia aurea_A:evalue=4.64e-69:gapopen=0.0:heptad=MCP-36H:length=154.0:mismatch=38.0:qcovhsp=100.0:qend=154.0:qstart=1.0:ref_name=RS_GCF_000344615.1_protein.faa_NZ_KB467824.1_297@PF00015_full_PFAM.401.586:scovhsp=83.2:send=163.0:sstart=10.0],(3bfd64d5-4bf9-4c22-9431-9b4520d10977_3@MCPsignal.590.649:5e-09[&&NHX:Sample=rhizpot3:Type=capture:capture_class=c__Gammaproteobacteria:capture_domain=d__Bacteria:capture_family=f__Burkholderiaceae:capture_genus=g__Massilia:capture_order=o__Burkholderiales:capture_phylum=p__Proteobacteria:capture_species=s__Massilia sp003484545:heptad=MCP-36H],9b8bb64c-4fbd-4627-b801-50b9a58a683f_2@MCPsignal.220.374:0.00261351[&&NHX:Sample=rhizpot1:Type=capture:besthit=75.3:bitscore=209.0:capture_class=c__Gammaproteobacteria:capture_domain=d__Bacteria:capture_family=f__Burkholderiaceae:capture_genus=g__Variovorax:capture_order=o__Burkholderiales:capture_phylum=p__Proteobacteria:capture_species=s__Variovorax sp001426505:evalue=1.64e-69:gapopen=0.0:heptad=MCP-36H:length=154.0:mismatch=38.0:qcovhsp=100.0:qend=154.0:qstart=1.0:ref_name=RS_GCF_011682045.1_protein.faa_NZ_VVIW01000007.1_264@PF00015_full_PFAM.315.511:scovhsp=78.6:send=164.0:sstart=11.0])0.216:0.000433632[&&NHX:Sample_counter=rhizpot1--1||rhizpot3--1:Type_counter=capture--2:besthit_avg=75.3:besthit_max=75.3:besthit_min=75.3:besthit_std=0:besthit_sum=75.3:bitscore_avg=209.0:bitscore_max=209.0:bitscore_min=209.0:bitscore_std=0:bitscore_sum=209.0:capture_class_counter=c__Gammaproteobacteria--2:capture_domain_counter=d__Bacteria--2:capture_family_counter=f__Burkholderiaceae--2:capture_genus_counter=g__Massilia--1||g__Variovorax--1:capture_order_counter=o__Burkholderiales--2:capture_phylum_counter=p__Proteobacteria--2:capture_species_counter=s__Massilia sp003484545--1||s__Variovorax sp001426505--1:evalue_avg=1.64e-69:evalue_max=1.64e-69:evalue_min=1.64e-69:evalue_std=0:evalue_sum=1.64e-69:gapopen_avg=0.0:gapopen_max=0.0:gapopen_min=0.0:gapopen_std=0:gapopen_sum=0.0:gtdb_class_counter=:gtdb_domain_counter=:gtdb_family_counter=:gtdb_genus_counter=:gtdb_order_counter=:gtdb_phylum_counter=:gtdb_species_counter=:heptad_counter=MCP-36H--2:lbd_counter=:length_avg=154.0:length_max=154.0:length_min=154.0:length_std=0:length_sum=154.0:mismatch_avg=38.0:mismatch_max=38.0:mismatch_min=38.0:mismatch_std=0:mismatch_sum=38.0:name=N1180360:qcovhsp_avg=100.0:qcovhsp_max=100.0:qcovhsp_min=100.0:qcovhsp_std=0:qcovhsp_sum=100.0:qend_avg=154.0:qend_max=154.0:qend_min=154.0:qend_std=0:qend_sum=154.0:qstart_avg=1.0:qstart_max=1.0:qstart_min=1.0:qstart_std=0:qstart_sum=1.0:ref_name_counter=RS_GCF_011682045.1_protein.faa_NZ_VVIW01000007.1_264@PF00015_full_PFAM.315.511--1:scovhsp_avg=78.6:scovhsp_max=78.6:scovhsp_min=78.6:scovhsp_std=0:scovhsp_sum=78.6:send_avg=164.0:send_max=164.0:send_min=164.0:send_std=0:send_sum=164.0:sstart_avg=11.0:sstart_max=11.0:sstart_min=11.0:sstart_std=0:sstart_sum=11.0])0.997:0.112166[&&NHX:Sample_counter=rhizpot1--2||rhizpot3--1:Type_counter=capture--3:besthit_avg=75.3:besthit_max=75.3:besthit_min=75.3:besthit_std=0.0:besthit_sum=150.6:bitscore_avg=208.5:bitscore_max=209.0:bitscore_min=208.0:bitscore_std=0.7071067811865476:bitscore_sum=417.0:capture_class_counter=c__Gammaproteobacteria--3:capture_domain_counter=d__Bacteria--3:capture_family_counter=f__Burkholderiaceae--3:capture_genus_counter=g__Massilia--2||g__Variovorax--1:capture_order_counter=o__Burkholderiales--3:capture_phylum_counter=p__Proteobacteria--3:capture_species_counter=s__Massilia aurea_A--1||s__Massilia sp003484545--1||s__Variovorax sp001426505--1:evalue_avg=3.14e-69:evalue_max=4.64e-69:evalue_min=1.64e-69:evalue_std=2.1213203435596424e-69:evalue_sum=6.28e-69:gapopen_avg=0.0:gapopen_max=0.0:gapopen_min=0.0:gapopen_std=0.0:gapopen_sum=0.0:gtdb_class_counter=:gtdb_domain_counter=:gtdb_family_counter=:gtdb_genus_counter=:gtdb_order_counter=:gtdb_phylum_counter=:gtdb_species_counter=:heptad_counter=MCP-36H--3:lbd_counter=:length_avg=154.0:length_max=154.0:length_min=154.0:length_std=0.0:length_sum=308.0:mismatch_avg=38.0:mismatch_max=38.0:mismatch_min=38.0:mismatch_std=0.0:mismatch_sum=76.0:name=N1180361:qcovhsp_avg=100.0:qcovhsp_max=100.0:qcovhsp_min=100.0:qcovhsp_std=0.0:qcovhsp_sum=200.0:qend_avg=154.0:qend_max=154.0:qend_min=154.0:qend_std=0.0:qend_sum=308.0:qstart_avg=1.0:qstart_max=1.0:qstart_min=1.0:qstart_std=0.0:qstart_sum=2.0:ref_name_counter=RS_GCF_000344615.1_protein.faa_NZ_KB467824.1_297@PF00015_full_PFAM.401.586--1||RS_GCF_011682045.1_protein.faa_NZ_VVIW01000007.1_264@PF00015_full_PFAM.315.511--1:scovhsp_avg=80.9:scovhsp_max=83.2:scovhsp_min=78.6:scovhsp_std=3.2526911934581246:scovhsp_sum=161.8:send_avg=163.5:send_max=164.0:send_min=163.0:send_std=0.7071067811865476:send_sum=327.0:sstart_avg=10.5:sstart_max=11.0:sstart_min=10.0:sstart_std=0.7071067811865476:sstart_sum=21.0])0.901:0.0643697[&&NHX:Sample_counter=rhizpot1--2||rhizpot2--1||rhizpot3--1:Type_counter=capture--4:besthit_avg=75.3:besthit_max=75.3:besthit_min=75.3:besthit_std=0.0:besthit_sum=150.6:bitscore_avg=208.5:bitscore_max=209.0:bitscore_min=208.0:bitscore_std=0.7071067811865476:bitscore_sum=417.0:capture_class_counter=c__Gammaproteobacteria--4:capture_domain_counter=d__Bacteria--4:capture_family_counter=f__Burkholderiaceae--4:capture_genus_counter=g__Duganella--1||g__Massilia--2||g__Variovorax--1:capture_order_counter=o__Burkholderiales--4:capture_phylum_counter=p__Proteobacteria--4:capture_species_counter=s__Duganella sp003217375--1||s__Massilia aurea_A--1||s__Massilia sp003484545--1||s__Variovorax sp001426505--1:evalue_avg=3.14e-69:evalue_max=4.64e-69:evalue_min=1.64e-69:evalue_std=2.1213203435596424e-69:evalue_sum=6.28e-69:gapopen_avg=0.0:gapopen_max=0.0:gapopen_min=0.0:gapopen_std=0.0:gapopen_sum=0.0:gtdb_class_counter=:gtdb_domain_counter=:gtdb_family_counter=:gtdb_genus_counter=:gtdb_order_counter=:gtdb_phylum_counter=:gtdb_species_counter=:heptad_counter=MCP-36H--4:lbd_counter=:length_avg=154.0:length_max=154.0:length_min=154.0:length_std=0.0:length_sum=308.0:mismatch_avg=38.0:mismatch_max=38.0:mismatch_min=38.0:mismatch_std=0.0:mismatch_sum=76.0:name=N1180362:qcovhsp_avg=100.0:qcovhsp_max=100.0:qcovhsp_min=100.0:qcovhsp_std=0.0:qcovhsp_sum=200.0:qend_avg=154.0:qend_max=154.0:qend_min=154.0:qend_std=0.0:qend_sum=308.0:qstart_avg=1.0:qstart_max=1.0:qstart_min=1.0:qstart_std=0.0:qstart_sum=2.0:ref_name_counter=RS_GCF_000344615.1_protein.faa_NZ_KB467824.1_297@PF00015_full_PFAM.401.586--1||RS_GCF_011682045.1_protein.faa_NZ_VVIW01000007.1_264@PF00015_full_PFAM.315.511--1:scovhsp_avg=80.9:scovhsp_max=83.2:scovhsp_min=78.6:scovhsp_std=3.2526911934581246:scovhsp_sum=161.8:send_avg=163.5:send_max=164.0:send_min=163.0:send_std=0.7071067811865476:send_sum=327.0:sstart_avg=10.5:sstart_max=11.0:sstart_min=10.0:sstart_std=0.7071067811865476:sstart_sum=21.0])0.999:0.149681[&&NHX:Sample_counter=rhizpot1--5||rhizpot2--1||rhizpot3--1:Type_counter=capture--7:besthit_avg=81.88:besthit_max=90.9:besthit_min=75.3:besthit_std=7.350646230094335:besthit_sum=409.4:bitscore_avg=181.6:bitscore_max=216.0:bitscore_min=109.0:bitscore_std=45.12538088481913:bitscore_sum=908.0:capture_class_counter=c__Desulfobulbia--1||c__Gammaproteobacteria--6:capture_domain_counter=d__Bacteria--7:capture_family_counter=f__Burkholderiaceae--4||f__Desulfurivibrionaceae--1||f__UBA5518--2:capture_genus_counter=g__Duganella--1||g__Massilia--2||g__UBA2262--1||g__UBA5518--2||g__Variovorax--1:capture_order_counter=o__Burkholderiales--4||o__Desulfobulbales--1||o__Pseudomonadales--2:capture_phylum_counter=p__Desulfobacterota--1||p__Proteobacteria--6:capture_species_counter=s__Duganella sp003217375--1||s__Massilia aurea_A--1||s__Massilia sp003484545--1||s__UBA2262 sp003517965--1||s__UBA5518 sp002396625--2||s__Variovorax sp001426505--1:evalue_avg=1.588e-33:evalue_max=7.94e-33:evalue_min=4.74e-72:evalue_std=3.5508759482696664e-33:evalue_sum=7.94e-33:gapopen_avg=0.0:gapopen_max=0.0:gapopen_min=0.0:gapopen_std=0.0:gapopen_sum=0.0:gtdb_class_counter=:gtdb_domain_counter=:gtdb_family_counter=:gtdb_genus_counter=:gtdb_order_counter=:gtdb_phylum_counter=:gtdb_species_counter=:heptad_counter=MCP-36H--7:lbd_counter=:length_avg=125.4:length_max=154.0:length_min=69.0:length_std=39.27212752067298:length_sum=627.0:mismatch_avg=24.8:mismatch_max=38.0:mismatch_min=8.0:mismatch_std=15.15585695366646:mismatch_sum=124.0:name=N1180363:qcovhsp_avg=99.86:qcovhsp_max=100.0:qcovhsp_min=99.3:qcovhsp_std=0.31304951684997184:qcovhsp_sum=499.3:qend_avg=125.6:qend_max=154.0:qend_min=69.0:qend_std=39.43729199628189:qend_sum=628.0:qstart_avg=1.2:qstart_max=2.0:qstart_min=1.0:qstart_std=0.4472135954999579:qstart_sum=6.0:ref_name_counter=RS_GCF_000344615.1_protein.faa_NZ_KB467824.1_297@PF00015_full_PFAM.401.586--1||RS_GCF_002869965.1_protein.faa_NZ_PEBS01000025.1_20@PF00015_full_PFAM.315.407--1||RS_GCF_004614185.1_protein.faa_NZ_SPVF01000257.1_47@PF00015_full_PFAM.311.504--1||RS_GCF_011682045.1_protein.faa_NZ_VVIW01000007.1_264@PF00015_full_PFAM.315.511--1||RS_GCF_900116645.1_protein.faa_NZ_FPBO01000031.1_6@PF00015_full_PFAM.315.506--1:scovhsp_avg=73.43999999999998:scovhsp_max=83.2:scovhsp_min=51.3:scovhsp_std=12.713496765249127:scovhsp_sum=367.19999999999993:send_avg=140.6:send_max=167.0:send_min=81.0:send_std=36.93643187964966:send_sum=703.0:sstart_avg=16.2:sstart_max=30.0:sstart_min=10.0:sstart_std=8.167006795638168:sstart_sum=81.0])0.51:0.00561061[&&NHX:Sample_counter=rhizpot1--7||rhizpot2--1||rhizpot3--5||rhiztom1--2||rhiztom2--1||rhiztom3--2:Type_counter=GTDB--61||capture--18:besthit_avg=86.57777777777778:besthit_max=97.4:besthit_min=75.3:besthit_std=9.052317076000183:besthit_sum=779.2:bitscore_avg=194.44444444444446:bitscore_max=256.0:bitscore_min=109.0:bitscore_std=46.70415161179761:bitscore_sum=1750.0:capture_class_counter=c__Desulfobulbia--1||c__Gammaproteobacteria--16||c__Planctomycetia--1:capture_domain_counter=d__Bacteria--18:capture_family_counter=f__Burkholderiaceae--14||f__Desulfurivibrionaceae--1||f__UBA1268--1||f__UBA5518--2:capture_genus_counter=g__Achromobacter--5||g__Alicycliphilus--1||g__Cupriavidus--1||g__Duganella--1||g__Massilia--2||g__Pseudoduganella--1||g__QWPN01--1||g__Ramlibacter--1||g__Rhodoferax--1||g__UBA2262--1||g__UBA5518--2||g__Variovorax--1:capture_order_counter=o__Burkholderiales--14||o__Desulfobulbales--1||o__Pirellulales--1||o__Pseudomonadales--2:capture_phylum_counter=p__Desulfobacterota--1||p__Planctomycetota--1||p__Proteobacteria--16:capture_species_counter=s__Achromobacter denitrificans--1||s__Achromobacter sp900156745--1||s__Achromobacter xylosoxidans_C--3||s__Alicycliphilus sp018240995--1||s__Cupriavidus sp013361545--1||s__Duganella sp003217375--1||s__Massilia aurea_A--1||s__Massilia sp003484545--1||s__Pseudoduganella albidiflava--1||s__QWPN01 sp005789975--1||s__Ramlibacter sp013087525--1||s__Rhodoferax sp018619435--1||s__UBA2262 sp003517965--1||s__UBA5518 sp002396625--2||s__Variovorax sp001426505--1:evalue_avg=8.822222222222222e-34:evalue_max=7.94e-33:evalue_min=7.35e-88:evalue_std=2.646666666666667e-33:evalue_sum=7.94e-33:gapopen_avg=0.2222222222222222:gapopen_max=1.0:gapopen_min=0.0:gapopen_std=0.44095855184409843:gapopen_sum=2.0:gtdb_class_counter=c__Gammaproteobacteria--61:gtdb_domain_counter=d__Bacteria--61:gtdb_family_counter=f__Burkholderiaceae--61:gtdb_genus_counter=g__Janthinobacterium--14||g__Massilia--7||g__Noviherbaspirillum--1||g__Pseudoduganella--27||g__Rugamonas--4||g__Undibacterium--8:gtdb_order_counter=o__Burkholderiales--61:gtdb_phylum_counter=p__Proteobacteria--61:gtdb_species_counter=s__Janthinobacterium lividum_D--1||s__Janthinobacterium sp001758725--2||s__Janthinobacterium sp002002885--1||s__Janthinobacterium sp002127585--2||s__Janthinobacterium sp002127655--2||s__Janthinobacterium sp002813325--1||s__Janthinobacterium sp009208735--1||s__Janthinobacterium sp900112025--1||s__Janthinobacterium sp900156175--2||s__Janthinobacterium tructae--1||s__Massilia aquatica--1||s__Massilia atriviolacea--1||s__Massilia frigida--1||s__Massilia mucilaginosa--1||s__Massilia rubra--1||s__Massilia sp001485665--1||s__Massilia violaceinigra--1||s__Noviherbaspirillum sp003591035--1||s__Pseudoduganella albidiflava--1||s__Pseudoduganella armeniaca--1||s__Pseudoduganella buxea--1||s__Pseudoduganella dura--1||s__Pseudoduganella eburnea--1||s__Pseudoduganella flava--1||s__Pseudoduganella ginsengisoli--2||s__Pseudoduganella guangdongensis--1||s__Pseudoduganella haloabium--1||s__Pseudoduganella lurida--1||s__Pseudoduganella lutea--3||s__Pseudoduganella plicata--1||s__Pseudoduganella sp001191005--1||s__Pseudoduganella sp001425005--1||s__Pseudoduganella sp001427305--1||s__Pseudoduganella sp002454505--1||s__Pseudoduganella sp004217275--1||s__Pseudoduganella sp009674485--2||s__Pseudoduganella sp013369485--1||s__Pseudoduganella sp900113115--1||s__Pseudoduganella umbonata--1||s__Pseudoduganella violacea--1||s__Pseudoduganella violaceinigra--1||s__Rugamonas rubra--1||s__Rugamonas sp013284265--2||s__Rugamonas sp016461825--1||s__Undibacterium parvum--1||s__Undibacterium piscinae--1||s__Undibacterium sp013287275--1||s__Undibacterium sp014284115--1||s__Undibacterium sp016200845--1||s__Undibacterium sp016200895--1||s__Undibacterium sp018139685--1||s__Undibacterium terreum--1:heptad_counter=MCP-36H--79:lbd_counter=:lca_tree=f__Burkholderiaceae:length_avg=129.11111111111111:length_max=154.0:length_min=69.0:length_std=32.27787339821369:length_sum=1162.0:mismatch_avg=18.0:mismatch_max=38.0:mismatch_min=2.0:mismatch_std=14.916433890176299:mismatch_sum=162.0:name=N1180364:qcovhsp_avg=99.92222222222222:qcovhsp_max=100.0:qcovhsp_min=99.3:qcovhsp_std=0.23333333333333425:qcovhsp_sum=899.3:qend_avg=129.0:qend_max=154.0:qend_min=69.0:qend_std=32.39212867349104:qend_sum=1161.0:qstart_avg=1.1111111111111112:qstart_max=2.0:qstart_min=1.0:qstart_std=0.33333333333333337:qstart_sum=10.0:ref_name_counter=RS_GCF_000344615.1_protein.faa_NZ_KB467824.1_297@PF00015_full_PFAM.401.586--1||RS_GCF_002869965.1_protein.faa_NZ_PEBS01000025.1_20@PF00015_full_PFAM.315.407--1||RS_GCF_004209755.1_protein.faa_NZ_CP035913.1_5577@PF00015_full_PFAM.317.505--1||RS_GCF_004322755.1_protein.faa_NZ_CP036401.1_5901@PF00015_full_PFAM.317.506--1||RS_GCF_004614185.1_protein.faa_NZ_SPVF01000257.1_47@PF00015_full_PFAM.311.504--1||RS_GCF_009727155.1_protein.faa_NZ_WNWM01000002.1_2800@PF00015_full_PFAM.317.507--2||RS_GCF_011682045.1_protein.faa_NZ_VVIW01000007.1_264@PF00015_full_PFAM.315.511--1||RS_GCF_900116645.1_protein.faa_NZ_FPBO01000031.1_6@PF00015_full_PFAM.315.506--1:scovhsp_avg=72.19999999999999:scovhsp_max=83.2:scovhsp_min=51.3:scovhsp_std=12.284746639634045:scovhsp_sum=649.8:send_avg=143.88888888888889:send_max=167.0:send_min=81.0:send_std=31.26677327629302:send_sum=1295.0:sstart_avg=15.777777777777779:sstart_max=34.0:sstart_min=9.0:sstart_std=9.601793813889383:sstart_sum=142.0])0:6e-09[&&NHX:Sample_counter=rhizpot1--7||rhizpot2--1||rhizpot3--5||rhiztom1--3||rhiztom2--2||rhiztom3--2:Type_counter=GTDB--108||capture--20:besthit_avg=87.63:besthit_max=97.4:besthit_min=75.3:besthit_std=9.16030688471856:besthit_sum=876.3:bitscore_avg=198.0:bitscore_max=256.0:bitscore_min=109.0:bitscore_std=45.44593857907804:bitscore_sum=1980.0:capture_class_counter=c__Desulfobulbia--1||c__Gammaproteobacteria--18||c__Planctomycetia--1:capture_domain_counter=d__Bacteria--20:capture_family_counter=f__Burkholderiaceae--16||f__Desulfurivibrionaceae--1||f__UBA1268--1||f__UBA5518--2:capture_genus_counter=g__Achromobacter--5||g__Alicycliphilus--1||g__Aquabacterium--1||g__Cupriavidus--1||g__Duganella--1||g__Hylemonella--1||g__Massilia--2||g__Pseudoduganella--1||g__QWPN01--1||g__Ramlibacter--1||g__Rhodoferax--1||g__UBA2262--1||g__UBA5518--2||g__Variovorax--1:capture_order_counter=o__Burkholderiales--16||o__Desulfobulbales--1||o__Pirellulales--1||o__Pseudomonadales--2:capture_phylum_counter=p__Desulfobacterota--1||p__Planctomycetota--1||p__Proteobacteria--18:capture_species_counter=s__Achromobacter denitrificans--1||s__Achromobacter sp900156745--1||s__Achromobacter xylosoxidans_C--3||s__Alicycliphilus sp018240995--1||s__Aquabacterium sp002339015--1||s__Cupriavidus sp013361545--1||s__Duganella sp003217375--1||s__Hylemonella gracilis--1||s__Massilia aurea_A--1||s__Massilia sp003484545--1||s__Pseudoduganella albidiflava--1||s__QWPN01 sp005789975--1||s__Ramlibacter sp013087525--1||s__Rhodoferax sp018619435--1||s__UBA2262 sp003517965--1||s__UBA5518 sp002396625--2||s__Variovorax sp001426505--1:evalue_avg=7.94e-34:evalue_max=7.94e-33:evalue_min=7.35e-88:evalue_std=2.5108484621736934e-33:evalue_sum=7.94e-33:gapopen_avg=0.2:gapopen_max=1.0:gapopen_min=0.0:gapopen_std=0.42163702135578396:gapopen_sum=2.0:gtdb_class_counter=c__Gammaproteobacteria--108:gtdb_domain_counter=d__Bacteria--108:gtdb_family_counter=f__Burkholderiaceae--108:gtdb_genus_counter=g__Duganella--25||g__Janthinobacterium--19||g__LX47W--1||g__Massilia--7||g__Noviherbaspirillum--1||g__Pseudoduganella--41||g__Rugamonas--6||g__Undibacterium--8:gtdb_order_counter=o__Burkholderiales--108:gtdb_phylum_counter=p__Proteobacteria--108:gtdb_species_counter=s__Duganella aceris--1||s__Duganella alba--1||s__Duganella levis--1||s__Duganella margarita--1||s__Duganella radicis--1||s__Duganella rivi--1||s__Duganella sacchari--1||s__Duganella sp000335815--1||s__Duganella sp003217375--1||s__Duganella sp003416895--1||s__Duganella sp003416985--1||s__Duganella sp009380215--1||s__Duganella sp009674535--1||s__Duganella sp009857435--1||s__Duganella sp009857445--1||s__Duganella sp009857495--1||s__Duganella sp009857915--1||s__Duganella sp013375995--1||s__Duganella sp013376005--1||s__Duganella sp013408245--1||s__Duganella sp017833525--1||s__Duganella sp019219065--1||s__Duganella sp900100205--1||s__Duganella sp900109645--1||s__Duganella sp900110275--1||s__Janthinobacterium agaricidamnosum--1||s__Janthinobacterium lividum_D--2||s__Janthinobacterium sp001758725--2||s__Janthinobacterium sp002002885--1||s__Janthinobacterium sp002127585--2||s__Janthinobacterium sp002127655--2||s__Janthinobacterium sp002250505--1||s__Janthinobacterium sp002813325--1||s__Janthinobacterium sp009208735--1||s__Janthinobacterium sp014200675--1||s__Janthinobacterium sp014200725--1||s__Janthinobacterium sp900112025--1||s__Janthinobacterium sp900156175--2||s__Janthinobacterium tructae--1||s__LX47W sp014042355--1||s__Massilia aquatica--1||s__Massilia atriviolacea--1||s__Massilia frigida--1||s__Massilia mucilaginosa--1||s__Massilia rubra--1||s__Massilia sp001485665--1||s__Massilia violaceinigra--1||s__Noviherbaspirillum sp003591035--1||s__Pseudoduganella albidiflava--1||s__Pseudoduganella aquatica_A--1||s__Pseudoduganella armeniaca--1||s__Pseudoduganella buxea--1||s__Pseudoduganella dura--1||s__Pseudoduganella eburnea--1||s__Pseudoduganella flava--1||s__Pseudoduganella ginsengisoli--3||s__Pseudoduganella guangdongensis--1||s__Pseudoduganella haloabium--1||s__Pseudoduganella lurida--1||s__Pseudoduganella lutea--3||s__Pseudoduganella namucuonensis--1||s__Pseudoduganella plicata--1||s__Pseudoduganella sp001191005--2||s__Pseudoduganella sp001425005--2||s__Pseudoduganella sp001425045--1||s__Pseudoduganella sp001425265--1||s__Pseudoduganella sp001427305--2||s__Pseudoduganella sp002454505--1||s__Pseudoduganella sp003053665--1||s__Pseudoduganella sp004217275--2||s__Pseudoduganella sp009674485--3||s__Pseudoduganella sp013369485--2||s__Pseudoduganella sp900113115--1||s__Pseudoduganella umbonata--1||s__Pseudoduganella violacea--2||s__Pseudoduganella violaceinigra--2||s__Rugamonas rubra--1||s__Rugamonas sp013284265--3||s__Rugamonas sp016461825--2||s__Undibacterium parvum--1||s__Undibacterium piscinae--1||s__Undibacterium sp013287275--1||s__Undibacterium sp014284115--1||s__Undibacterium sp016200845--1||s__Undibacterium sp016200895--1||s__Undibacterium sp018139685--1||s__Undibacterium terreum--1:heptad_counter=MCP-36H--128:lbd_counter=:lca_tree=f__Burkholderiaceae:length_avg=129.8:length_max=154.0:length_min=69.0:length_std=30.509743434588966:length_sum=1298.0:mismatch_avg=16.6:mismatch_max=38.0:mismatch_min=2.0:mismatch_std=14.743736900045992:mismatch_sum=166.0:name=N1180365:qcovhsp_avg=99.71000000000001:qcovhsp_max=100.0:qcovhsp_min=97.8:qcovhsp_std=0.7062420107709391:qcovhsp_sum=997.1:qend_avg=130.0:qend_max=154.0:qend_min=69.0:qend_std=30.702877172451878:qend_sum=1300.0:qstart_avg=1.4:qstart_max=4.0:qstart_min=1.0:qstart_std=0.966091783079296:qstart_sum=14.0:ref_name_counter=RS_GCF_000344615.1_protein.faa_NZ_KB467824.1_297@PF00015_full_PFAM.401.586--1||RS_GCF_002869965.1_protein.faa_NZ_PEBS01000025.1_20@PF00015_full_PFAM.315.407--1||RS_GCF_004209755.1_protein.faa_NZ_CP035913.1_5577@PF00015_full_PFAM.317.505--1||RS_GCF_004322755.1_protein.faa_NZ_CP036401.1_5901@PF00015_full_PFAM.317.506--1||RS_GCF_004614185.1_protein.faa_NZ_SPVF01000257.1_47@PF00015_full_PFAM.311.504--1||RS_GCF_009727155.1_protein.faa_NZ_WNWM01000002.1_2800@PF00015_full_PFAM.317.507--2||RS_GCF_009857595.1_protein.faa_NZ_WWCU01000023.1_49@PF00015_full_PFAM.326.519--1||RS_GCF_011682045.1_protein.faa_NZ_VVIW01000007.1_264@PF00015_full_PFAM.315.511--1||RS_GCF_900116645.1_protein.faa_NZ_FPBO01000031.1_6@PF00015_full_PFAM.315.506--1:scovhsp_avg=72.03:scovhsp_max=83.2:scovhsp_min=51.3:scovhsp_std=11.59463956605235:scovhsp_sum=720.3000000000001:send_avg=145.3:send_max=167.0:send_min=81.0:send_std=29.814426038413018:send_sum=1453.0:sstart_avg=16.5:sstart_max=34.0:sstart_min=9.0:sstart_std=9.336309049440612:sstart_sum=165.0])0.837:0.0147513[&&NHX:Sample_counter=rhizpot1--161||rhizpot2--38||rhizpot3--94||rhiztom1--115||rhiztom2--57||rhiztom3--110:Type_counter=GTDB--747||capture--575:besthit_avg=90.06459948320413:besthit_max=100.0:besthit_min=63.3:besthit_std=6.942410216845692:besthit_sum=34855.0:bitscore_avg=204.04056847545218:bitscore_max=277.0:bitscore_min=59.7:bitscore_std=44.0473224405726:bitscore_sum=78963.7:capture_class_counter=c__Alphaproteobacteria--62||c__Bacilli--4||c__Bacteroidia--3||c__Bdellovibrionia--1||c__Clostridia--36||c__Desulfobulbia--1||c__Desulfomonilia--6||c__Desulfovibrionia--1||c__Desulfuromonadia--3||c__Gammaproteobacteria--405||c__Gemmatimonadetes--2||c__Halobacteria--1||c__Holophagae--6||c__Magnetococcia--2||c__Moduliflexia--3||c__Myxococcia--30||c__Negativicutes--4||c__Peptococcia--2||c__Planctomycetia--1||c__Synergistia--2:capture_domain_counter=d__Archaea--1||d__Bacteria--574:capture_family_counter=f__Acetobacteraceae--2||f__Aeromonadaceae--2||f__Aminobacteriaceae--1||f__Anaeromyxobacteraceae--26||f__Azospirillaceae--1||f__Bdellovibrionaceae--1||f__Beijerinckiaceae--2||f__Burkholderiaceae--300||f__Butyricicoccaceae--1||f__Casimicrobiaceae--2||f__Caulobacteraceae--28||f__Chromobacteriaceae--2||f__Competibacteraceae--2||f__Cyclobacteriaceae--1||f__Desulfovibrionaceae--1||f__Desulfurivibrionaceae--1||f__Enterobacteriaceae--12||f__Flavobacteriaceae--2||f__GWC2-71-9--1||f__Ga0077523--1||f__Gallionellaceae--3||f__Gemmatimonadaceae--1||f__Geobacteraceae--3||f__Halomonadaceae--3||f__Holophagaceae--6||f__Lachnospiraceae--28||f__Magnetaquicoccaceae--2||f__Magnetospirillaceae--1||f__Methylophilaceae--3||f__Moduliflexaceae--3||f__Myxococcaceae--4||f__Natrialbaceae--1||f__Nevskiaceae--8||f__Nitrosomonadaceae--11||f__Oscillospiraceae--4||f__Paenibacillaceae--4||f__Pleomorphomonadaceae--1||f__Pseudomonadaceae--10||f__Rhizobiaceae--4||f__Rhodanobacteraceae--1||f__Rhodobacteraceae--2||f__Rhodocyclaceae--5||f__Ruminococcaceae--3||f__Selenomonadaceae--4||f__Shewanellaceae--2||f__Sphingomonadaceae--10||f__Stappiaceae--1||f__Terasakiellaceae--1||f__Thalassospiraceae--6||f__Thermovirgaceae--1||f__Thiobacillaceae--9||f__Thiotrichaceae--5||f__UBA1062--6||f__UBA1268--1||f__UBA2770--2||f__UBA5518--2||f__UBA5745--2||f__Wenzhouxiangellaceae--1||f__Xanthobacteraceae--3||f__Xanthomonadaceae--19:capture_genus_counter=g__14-2--2||g__39-52-133--1||g__58-81--1||g__AG41--1||g__Achromobacter--19||g__Acidovorax--1||g__Aggregicoccus--2||g__Alicycliphilus--29||g__Aminivibrio--1||g__Anaerovibrio--4||g__Angelakisella--1||g__Aquabacterium--31||g__Aquabacterium_A--3||g__Aquabacterium_B--42||g__Aquamicrobium_A--1||g__Aquincola--3||g__Archangium_A--2||g__Ascidiaceihabitans--1||g__Azonexus--2||g__Azospirillum--1||g__Bordetella_C--1||g__Bradyrhizobium--1||g__Brenneria--1||g__Burkholderia--1||g__CAG-115--1||g__CAITOL01--1||g__CAIWHR01--2||g__COE1--2||g__Caballeronia--2||g__Caldimonas--2||g__Castellaniella--1||g__Caulobacter--1||g__Chimaeribacter--2||g__Choladocola--4||g__Chromobacterium--2||g__Citrobacter_A--1||g__Citrobacter_C--1||g__Clostridium_Q--1||g__Cohnella--1||g__Contendobacter--2||g__Cupriavidus--18||g__Curvibacter--1||g__Dickeya--1||g__Duganella--7||g__Dyella--1||g__Dysosmobacter--1||g__ER4--1||g__Eisenbergiella--1||g__Flavobacterium--2||g__Ga0077526--1||g__Gallionella--1||g__Gemmatimonas--1||g__Gemmobacter_B--1||g__Geomonas--3||g__Geothrix--6||g__Giesbergeria--3||g__Halomonas--2||g__Halomonas_F--1||g__Herbaspirillum--1||g__Hydrogenophaga--7||g__Hylemonella--10||g__Ideonella_A--2||g__JAANAU01--2||g__JADJBS01--2||g__Janthinobacterium--2||g__Kinneretia--2||g__Kosakonia--1||g__LX47W--1||g__Lysobacter--1||g__Lysobacter_B--1||g__MR-S7--2||g__Massilia--35||g__Methylobacterium--2||g__Moduliflexus--3||g__Natrinema--1||g__Nitrosomonas--11||g__Noviherbaspirillum--2||g__Noviherbaspirillum_A--10||g__Ohtaekwangia--1||g__Oribacterium--1||g__Oscillibacter--1||g__PSRN01--1||g__Paenibacillus_A--2||g__Panacagrimonas--6||g__Pandoraea--2||g__Pantoea--2||g__Paraburkholderia--17||g__Paralachnospira_A--1||g__Paucimonas--1||g__Pelethomonas--1||g__Phaeospirillum--1||g__Phenylobacterium--27||g__Phytobacter--3||g__Pleomorphomonas--1||g__Polaromonas--1||g__Pseudodesulfovibrio--1||g__Pseudoduganella--9||g__Pseudomonas--2||g__Pseudomonas_D--1||g__Pseudomonas_E--5||g__Pseudomonas_M--1||g__Pseudomonas_O--1||g__Pseudorhizobium--2||g__Pseudoxanthomonas_A--1||g__QWPN01--1||g__R267--26||g__Ralstonia--1||g__Ramlibacter--4||g__Rhizobacter--5||g__Rhizobium--1||g__Rhizorhabdus--2||g__Rhodoferax--4||g__Rhodopseudomonas--2||g__Roseibium--1||g__Roseomonas--1||g__Rubrivivax--6||g__Ruthenibacterium--1||g__SCN-57-10--1||g__SFDP01--2||g__Saccharibacillus--1||g__Schaedlerella--3||g__Shewanella--2||g__Sideroxydans--1||g__Sphingomonas--2||g__Sphingomonas_E--6||g__Sporofaciens--1||g__Stagnimonas--2||g__Stenotrophomonas--8||g__Sulfuritalea--3||g__Terasakiella--1||g__Thalassospira--6||g__Thermomonas--2||g__Thiobacillus--9||g__Thiothrix--5||g__Trinickia--1||g__UBA1062--6||g__UBA2262--1||g__UBA2770--2||g__UBA2882--2||g__UBA3282--5||g__UBA3402--3||g__UBA5518--2||g__UBA6140--3||g__UBA997--1||g__Variovorax--8||g__WRMS01--2||g__Wenzhouxiangella--1||g__Xanthomonas_A--6||g__Zobellella_C--2:capture_order_counter=o__Acetobacterales--2||o__Azospirillales--1||o__Bdellovibrionales--1||o__Burkholderiales--336||o__Caulobacterales--28||o__Competibacterales--2||o__Cytophagales--1||o__DRI-13--2||o__Desulfobulbales--1||o__Desulfovibrionales--1||o__Enterobacterales--16||o__Flavobacteriales--2||o__Gemmatimonadales--2||o__Geobacterales--3||o__Halobacteriales--1||o__Holophagales--6||o__Lachnospirales--28||o__Magnetococcales--2||o__Moduliflexales--3||o__Myxococcales--30||o__Nevskiales--8||o__Oscillospirales--8||o__Paenibacillales--4||o__Pirellulales--1||o__Pseudomonadales--15||o__Rhizobiales--11||o__Rhodobacterales--2||o__Rhodospirillales--8||o__Selenomonadales--4||o__Sphingomonadales--10||o__Synergistales--2||o__Thiotrichales--5||o__UBA1062--6||o__UBA2770--2||o__Xanthomonadales--21:capture_phylum_counter=p__Acidobacteriota--6||p__Bacteroidota--3||p__Bdellovibrionota--1||p__Desulfobacterota--10||p__Desulfobacterota_I--1||p__Firmicutes--4||p__Firmicutes_A--36||p__Firmicutes_B--2||p__Firmicutes_C--4||p__Gemmatimonadota--2||p__Halobacteriota--1||p__Moduliflexota--3||p__Myxococcota--30||p__Planctomycetota--1||p__Proteobacteria--469||p__Synergistota--2:capture_species_counter=s__14-2 sp009774455--1||s__14-2 sp910580195--1||s__39-52-133 sp002278935--1||s__58-81 sp002070395--1||s__AG41 sp003220855--1||s__Achromobacter denitrificans--4||s__Achromobacter sp000757485--3||s__Achromobacter sp900156745--1||s__Achromobacter xylosoxidans_C--11||s__Acidovorax sp003058055--1||s__Aggregicoccus sp009659535--2||s__Alicycliphilus sp018240995--29||s__Aminivibrio sp016756745--1||s__Anaerovibrio slackiae--4||s__Angelakisella sp910585525--1||s__Aquabacterium sp002339015--24||s__Aquabacterium sp016185075--6||s__Aquabacterium sp903871865--1||s__Aquabacterium_A sp001770815--1||s__Aquabacterium_A sp016721465--1||s__Aquabacterium_A terrae--1||s__Aquabacterium_B tepidiphilum--42||s__Aquamicrobium_A sp003577315--1||s__Aquincola tertiaricarbonis--3||s__Archangium_A gephyra_A--2||s__Ascidiaceihabitans pseudonitzschiae_A--1||s__Azonexus fungiphilus--2||s__Azospirillum sp008364825--1||s__Bordetella_C sp002209485--1||s__Bradyrhizobium sp000938255--1||s__Brenneria roseae--1||s__Burkholderia sp018375725--1||s__CAG-115 sp017461565--1||s__CAITOL01 sp903893975--1||s__CAIWHR01 sp903912485--2||s__COE1 sp002491195--1||s__COE1 sp009774375--1||s__Caballeronia brachyanthoides--2||s__Caldimonas manganoxidans--2||s__Castellaniella caeni--1||s__Caulobacter sp003185805--1||s__Chimaeribacter arupi--2||s__Choladocola sp009774155--4||s__Chromobacterium amazonense--2||s__Citrobacter_A telavivensis--1||s__Citrobacter_C amalonaticus_A--1||s__Clostridium_Q sp009911305--1||s__Cohnella sp003990975--1||s__Contendobacter odensis_A--1||s__Contendobacter sp012031845--1||s__Cupriavidus gilardii--1||s__Cupriavidus sp013361545--17||s__Curvibacter sp019233055--1||s__Dickeya paradisiaca--1||s__Duganella margarita--1||s__Duganella sp000381565--1||s__Duganella sp003217375--2||s__Duganella sp009674535--2||s__Duganella zoogloeoides--1||s__Dyella sp016428905--1||s__Dysosmobacter sp910585245--1||s__ER4 sp015068395--1||s__Eisenbergiella tayi--1||s__Flavobacterium psychrophilum_B--2||s__Ga0077526 sp001464765--1||s__Gallionella sp002429165--1||s__Gemmatimonas aurantiaca--1||s__Gemmobacter_B sp002855575--1||s__Geomonas edaphica--2||s__Geomonas pelophila--1||s__Geothrix sp903884655--6||s__Giesbergeria metamorpha--1||s__Giesbergeria sp012932145--1||s__Giesbergeria sp016192425--1||s__Halomonas alkaliantarctica--1||s__Halomonas urumqiensis--1||s__Halomonas_F pacifica--1||s__Herbaspirillum sp000282135--1||s__Hydrogenophaga sp002001205--1||s__Hydrogenophaga sp002840835--2||s__Hydrogenophaga sp003599455--1||s__Hydrogenophaga sp006227825--1||s__Hydrogenophaga sp013823655--2||s__Hylemonella gracilis--10||s__Ideonella_A sakaiensis--2||s__JAANAU01 sp015231295--2||s__JADJBS01 sp016703665--2||s__Janthinobacterium sp002869965--2||s__Kinneretia sp015657635--2||s__Kosakonia oryzendophytica--1||s__LX47W sp014042345--1||s__Lysobacter sp001427225--1||s__Lysobacter_B sp018242405--1||s__MR-S7 sp000400995--2||s__Massilia aurea_A--24||s__Massilia aurea_B--3||s__Massilia sp002339265--1||s__Massilia sp003484545--1||s__Massilia sp003520365--4||s__Massilia sp014171595--2||s__Methylobacterium aquaticum--1||s__Methylobacterium pseudosasicola--1||s__Moduliflexus flocculans--3||s__Natrinema sp002572525--1||s__Nitrosomonas europaea--11||s__Noviherbaspirillum sp001428545--2||s__Noviherbaspirillum_A pedocola--1||s__Noviherbaspirillum_A soli--9||s__Ohtaekwangia sp018598185--1||s__Oribacterium sp900318695--1||s__Oscillibacter ruminantium--1||s__PSRN01 sp003176075--1||s__Paenibacillus_A phocaensis--2||s__Panacagrimonas perspica--6||s__Pandoraea anapnoica--1||s__Pandoraea commovens--1||s__Pantoea persica--1||s__Pantoea sp002359495--1||s__Paraburkholderia phenazinium_C--16||s__Paraburkholderia sp005503145--1||s__Paralachnospira_A sp910579325--1||s__Paucimonas sp004114795--1||s__Pelethomonas sp009774055--1||s__Phaeospirillum sp900184795--1||s__Phenylobacterium sp001557235--5||s__Phenylobacterium sp002441055--22||s__Phytobacter sp002377245--3||s__Pleomorphomonas sp011759535--1||s__Polaromonas sp900112285--1||s__Pseudodesulfovibrio sp017351175--1||s__Pseudoduganella albidiflava--1||s__Pseudoduganella armeniaca--3||s__Pseudoduganella haloabium--1||s__Pseudoduganella lutea--1||s__Pseudoduganella sp003053665--2||s__Pseudoduganella umbonata--1||s__Pseudomonas delhiensis--2||s__Pseudomonas_D profundi--1||s__Pseudomonas_E bohemica--1||s__Pseudomonas_E brassicae--1||s__Pseudomonas_E fluorescens_BW--1||s__Pseudomonas_E orientalis_B--1||s__Pseudomonas_E sp002338065--1||s__Pseudomonas_M indica--1||s__Pseudomonas_O sp002418465--1||s__Pseudorhizobium flavum--2||s__Pseudoxanthomonas_A sp001427635--1||s__QWPN01 sp005789975--1||s__R267 sp001768075--1||s__R267 sp013340205--25||s__Ralstonia sp000955795--1||s__Ramlibacter sp000426125--1||s__Ramlibacter sp013087525--2||s__Ramlibacter sp013697775--1||s__Rhizobacter sp900142965--5||s__Rhizobium leguminosarum--1||s__Rhizorhabdus sp001428605--2||s__Rhodoferax sp018619435--2||s__Rhodoferax sp903856025--2||s__Rhodopseudomonas palustris_D--1||s__Rhodopseudomonas palustris_H--1||s__Roseibium aestuarii--1||s__Roseomonas sp016107285--1||s__Rubrivivax sp001295865--3||s__Rubrivivax sp001295905--1||s__Rubrivivax sp016790425--1||s__Rubrivivax sp018241895--1||s__Ruthenibacterium avium--1||s__SCN-57-10 sp001725215--1||s__SFDP01 sp017396675--2||s__Saccharibacillus alkalitolerans--1||s__Schaedlerella arabinosiphila--3||s__Shewanella benthica--1||s__Shewanella fodinae--1||s__Sideroxydans sp013824485--1||s__Sphingomonas gellani--1||s__Sphingomonas sanguinis_B--1||s__Sphingomonas_E sp002151445--6||s__Sporofaciens sp910575835--1||s__Stagnimonas sp004297005--2||s__Stenotrophomonas maltophilia_AQ--1||s__Stenotrophomonas maltophilia_AV--1||s__Stenotrophomonas maltophilia_N--1||s__Stenotrophomonas nitritireducens--2||s__Stenotrophomonas pavanii--1||s__Stenotrophomonas sp002329155--1||s__Stenotrophomonas sp003028475--1||s__Sulfuritalea sp016235805--1||s__Sulfuritalea sp016710465--1||s__Sulfuritalea sp903908065--1||s__Terasakiella sp004564135--1||s__Thalassospira marina--6||s__Thermomonas sp014678725--1||s__Thermomonas sp018242365--1||s__Thiobacillus sp001899305--7||s__Thiobacillus sp002256995--1||s__Thiobacillus sp016195805--1||s__Thiothrix nivea--5||s__Trinickia sp004322045--1||s__UBA1062 sp001896555--6||s__UBA2262 sp003517965--1||s__UBA2770 sp002352565--2||s__UBA2882 sp002362385--2||s__UBA3282 sp002492725--1||s__UBA3282 sp910575775--4||s__UBA3402 sp910575585--3||s__UBA5518 sp002396625--2||s__UBA6140 sp002842255--2||s__UBA6140 sp002842435--1||s__UBA997 sp002291945--1||s__Variovorax sp001426505--1||s__Variovorax sp001984055--7||s__WRMS01 sp018436095--2||s__Wenzhouxiangella sp007135355--1||s__Xanthomonas_A albilineans--1||s__Xanthomonas_A sontii--5||s__Zobellella_C endophytica--2:evalue_avg=2.1990347807832115e-16:evalue_max=8.16e-14:evalue_min=3.79e-96:evalue_std=4.1512490700975765e-15:evalue_sum=8.510264601631029e-14:gapopen_avg=0.1421188630490956:gapopen_max=6.0:gapopen_min=0.0:gapopen_std=0.4697686083812599:gapopen_sum=55.0:gtdb_class_counter=c__Gammaproteobacteria--746||c__Methylomirabilia--1:gtdb_domain_counter=d__Bacteria--747:gtdb_family_counter=f__Burkholderiaceae--662||f__CSP1-6--1||f__Methylophilaceae--2||f__Rhodanobacteraceae--1||f__Sulfuriferulaceae--9||f__Thiobacillaceae--72:gtdb_genus_counter=g__AVCC01--6||g__Aquabacterium_A--1||g__Burkholderia--1||g__CAILRJ01--9||g__Collimonas--8||g__DSRV01--1||g__Duganella--92||g__Giesbergeria--1||g__Herbaspirillum--68||g__JAABRC01--1||g__JACPVY01--3||g__Janthinobacterium--98||g__LX47W--17||g__MESE01--3||g__MM1--1||g__Massilia--23||g__Methylobacillus--1||g__Noviherbaspirillum--44||g__Oxalicibacterium--2||g__PKWO01--1||g__Paucimonas--17||g__Polaromonas--1||g__Pseudoduganella--86||g__QZKY01--3||g__Rhodanobacter--1||g__Rhodoferax--5||g__Rugamonas--20||g__Solimicrobium--1||g__Sulfuriferula--6||g__Sulfuriferula_A--3||g__Thiobacillus--72||g__UBA5157--1||g__Undibacterium--150:gtdb_order_counter=o__Burkholderiales--745||o__Rokubacteriales--1||o__Xanthomonadales--1:gtdb_phylum_counter=p__Methylomirabilota--1||p__Proteobacteria--746:gtdb_species_counter=s__AVCC01 sp000622895--1||s__AVCC01 sp012927585--2||s__AVCC01 sp012927625--3||s__Aquabacterium_A sp016213205--1||s__Burkholderia mallei--1||s__CAILRJ01 sp010365165--4||s__CAILRJ01 sp014377155--2||s__CAILRJ01 sp903836575--3||s__Collimonas arenae--1||s__Collimonas arenae_A--2||s__Collimonas fungivorans--1||s__Collimonas fungivorans_A--1||s__Collimonas sp018305005--1||s__Collimonas sp900107095--1||s__Collimonas sp900112135--1||s__DSRV01 sp011331415--1||s__Duganella aceris--3||s__Duganella alba--3||s__Duganella callida--1||s__Duganella danionis--2||s__Duganella fentianensis--2||s__Duganella levis--2||s__Duganella margarita--3||s__Duganella phyllosphaerae--3||s__Duganella radicis--2||s__Duganella rivi--2||s__Duganella sacchari--3||s__Duganella sp000335815--5||s__Duganella sp000381565--4||s__Duganella sp001423125--1||s__Duganella sp003217375--2||s__Duganella sp003416895--5||s__Duganella sp003416985--5||s__Duganella sp009380215--5||s__Duganella sp009674535--2||s__Duganella sp009857435--2||s__Duganella sp009857445--4||s__Duganella sp009857495--3||s__Duganella sp009857915--3||s__Duganella sp013375995--4||s__Duganella sp013376005--2||s__Duganella sp013408245--2||s__Duganella sp017833525--3||s__Duganella sp019219065--2||s__Duganella sp900100205--2||s__Duganella sp900109645--3||s__Duganella sp900110275--5||s__Duganella zoogloeoides--2||s__Giesbergeria sp903882725--1||s__Herbaspirillum aquaticum--1||s__Herbaspirillum autotrophicum--4||s__Herbaspirillum chlorophenolicum--3||s__Herbaspirillum frisingense--3||s__Herbaspirillum frisingense_B--1||s__Herbaspirillum hiltneri--4||s__Herbaspirillum huttiense--1||s__Herbaspirillum lusitanum--3||s__Herbaspirillum rhizosphaerae--4||s__Herbaspirillum robiniae--3||s__Herbaspirillum rubrisubalbicans--2||s__Herbaspirillum seropedicae--2||s__Herbaspirillum sp000261365--2||s__Herbaspirillum sp000282135--3||s__Herbaspirillum sp000282575--2||s__Herbaspirillum sp000577615--5||s__Herbaspirillum sp002257565--4||s__Herbaspirillum sp004134995--1||s__Herbaspirillum sp004563925--4||s__Herbaspirillum sp006715495--2||s__Herbaspirillum sp013426985--3||s__Herbaspirillum sp014192645--1||s__Herbaspirillum sp016429215--2||s__Herbaspirillum sp017744395--3||s__Herbaspirillum sp017814915--3||s__Herbaspirillum sp019233085--2||s__JAABRC01 sp011391115--1||s__JACPVY01 sp016197345--3||s__Janthinobacterium agaricidamnosum--2||s__Janthinobacterium lividum--2||s__Janthinobacterium lividum_C--2||s__Janthinobacterium lividum_D--4||s__Janthinobacterium lividum_E--2||s__Janthinobacterium psychrotolerans--4||s__Janthinobacterium sp000344615--4||s__Janthinobacterium sp000745325--2||s__Janthinobacterium sp001758725--6||s__Janthinobacterium sp001865675--2||s__Janthinobacterium sp002002885--4||s__Janthinobacterium sp002127585--6||s__Janthinobacterium sp002127655--6||s__Janthinobacterium sp002250505--6||s__Janthinobacterium sp002735705--2||s__Janthinobacterium sp002797895--2||s__Janthinobacterium sp002813325--4||s__Janthinobacterium sp002846335--2||s__Janthinobacterium sp002869965--3||s__Janthinobacterium sp002878455--1||s__Janthinobacterium sp003133225--3||s__Janthinobacterium sp009208565--2||s__Janthinobacterium sp009208735--3||s__Janthinobacterium sp009923995--1||s__Janthinobacterium sp014200675--3||s__Janthinobacterium sp014200725--3||s__Janthinobacterium sp014379395--3||s__Janthinobacterium sp900112025--3||s__Janthinobacterium sp900156175--6||s__Janthinobacterium tructae--4||s__Janthinobacterium violaceinigrum--1||s__LX47W sp014042345--4||s__LX47W sp014042355--6||s__LX47W sp014042365--7||s__MESE01 sp001770855--3||s__MM1 sp001648895--1||s__Massilia aquatica--2||s__Massilia arenosa--1||s__Massilia atriviolacea--2||s__Massilia aurea_B--1||s__Massilia eurypsychrophila--1||s__Massilia frigida--2||s__Massilia glaciei--1||s__Massilia mucilaginosa--2||s__Massilia rubra--2||s__Massilia sp001485665--2||s__Massilia sp002428015--2||s__Massilia sp003590855--1||s__Massilia sp012927275--1||s__Massilia sp016093545--1||s__Massilia violaceinigra--2||s__Methylobacillus flagellatus--1||s__Noviherbaspirillum aerium--3||s__Noviherbaspirillum autotrophicum--3||s__Noviherbaspirillum denitrificans--5||s__Noviherbaspirillum galbum--5||s__Noviherbaspirillum malthae--3||s__Noviherbaspirillum massiliense--1||s__Noviherbaspirillum sp001428545--1||s__Noviherbaspirillum sp003590875--3||s__Noviherbaspirillum sp003591035--8||s__Noviherbaspirillum sp004570315--3||s__Noviherbaspirillum sp004804275--6||s__Noviherbaspirillum sp007874125--3||s__Oxalicibacterium faecigallinarum--1||s__Oxalicibacterium flavum--1||s__PKWO01 sp003132085--1||s__Paucimonas lemoignei--3||s__Paucimonas sp003537575--1||s__Paucimonas sp003590835--3||s__Paucimonas sp004114795--3||s__Paucimonas sp016177875--4||s__Paucimonas sp018241865--3||s__Polaromonas sp900112285--1||s__Pseudoduganella albidiflava--2||s__Pseudoduganella aquatica_A--2||s__Pseudoduganella armeniaca--2||s__Pseudoduganella buxea--2||s__Pseudoduganella dura--2||s__Pseudoduganella eburnea--3||s__Pseudoduganella flava--2||s__Pseudoduganella ginsengisoli--5||s__Pseudoduganella guangdongensis--3||s__Pseudoduganella haloabium--2||s__Pseudoduganella lurida--1||s__Pseudoduganella lutea--4||s__Pseudoduganella namucuonensis--5||s__Pseudoduganella plicata--2||s__Pseudoduganella sp001191005--4||s__Pseudoduganella sp001425005--4||s__Pseudoduganella sp001425045--3||s__Pseudoduganella sp001425265--3||s__Pseudoduganella sp001427305--4||s__Pseudoduganella sp002454505--2||s__Pseudoduganella sp003053665--3||s__Pseudoduganella sp004217275--4||s__Pseudoduganella sp009674485--5||s__Pseudoduganella sp013369485--4||s__Pseudoduganella sp900113115--3||s__Pseudoduganella umbonata--2||s__Pseudoduganella violacea--4||s__Pseudoduganella violaceinigra--4||s__QZKY01 sp003605115--1||s__QZKY01 sp018261755--1||s__QZKY01 sp018262475--1||s__Rhodanobacter sp004298015--1||s__Rhodoferax sp002413825--1||s__Rhodoferax sp016719405--1||s__Rhodoferax sp903823025--1||s__Rhodoferax sp903897925--1||s__Rhodoferax sp903930255--1||s__Rugamonas rubra--5||s__Rugamonas sp013284265--7||s__Rugamonas sp016461825--8||s__Solimicrobium sp903914535--1||s__Sulfuriferula multivorans--4||s__Sulfuriferula plumbiphila--2||s__Sulfuriferula_A sp002162035--2||s__Sulfuriferula_A thiophila--1||s__Thiobacillus denitrificans--3||s__Thiobacillus denitrificans_A--2||s__Thiobacillus denitrificans_B--5||s__Thiobacillus denitrificans_C--4||s__Thiobacillus sp001802655--5||s__Thiobacillus sp001897675--2||s__Thiobacillus sp001897705--3||s__Thiobacillus sp001899305--2||s__Thiobacillus sp001899765--2||s__Thiobacillus sp002256785--1||s__Thiobacillus sp002256995--5||s__Thiobacillus sp002257045--3||s__Thiobacillus sp002279795--3||s__Thiobacillus sp002281775--1||s__Thiobacillus sp003510325--1||s__Thiobacillus sp010365175--3||s__Thiobacillus sp011391655--3||s__Thiobacillus sp012274165--2||s__Thiobacillus sp016195805--3||s__Thiobacillus sp018262815--3||s__Thiobacillus sp018780025--2||s__Thiobacillus sp018780105--4||s__Thiobacillus sp018820745--3||s__Thiobacillus sp018820765--5||s__Thiobacillus thioparus--2||s__UBA5157 sp002415335--1||s__Undibacterium amnicola--3||s__Undibacterium aquatile--7||s__Undibacterium crateris--6||s__Undibacterium jejuense--6||s__Undibacterium macrobrachii--3||s__Undibacterium oligocarboniphilum--4||s__Undibacterium parvum--6||s__Undibacterium pigrum--8||s__Undibacterium piscinae--4||s__Undibacterium seohonense--1||s__Undibacterium sp009937955--7||s__Undibacterium sp009937975--8||s__Undibacterium sp013287275--4||s__Undibacterium sp014284115--2||s__Undibacterium sp014284125--8||s__Undibacterium sp014284175--2||s__Undibacterium sp014284195--4||s__Undibacterium sp014284235--6||s__Undibacterium sp014284335--7||s__Undibacterium sp014284365--7||s__Undibacterium sp014376575--3||s__Undibacterium sp016196925--4||s__Undibacterium sp016200845--1||s__Undibacterium sp016200895--8||s__Undibacterium sp018139545--1||s__Undibacterium sp018139565--7||s__Undibacterium sp018139645--3||s__Undibacterium sp018139685--6||s__Undibacterium squillarum--5||s__Undibacterium terreum--9:heptad_counter=MCP-24H--1||MCP-36H--1319||MCP-38H--1||MCP-40H--1:lbd_counter=4HB_MCP_1--1||PAS--1:lca_tree=o__Burkholderiales:length_avg=132.8733850129199:length_max=161.0:length_min=41.0:length_std=25.710363420548262:length_sum=51422.0:mismatch_avg=13.126614987080103:mismatch_max=51.0:mismatch_min=0.0:mismatch_std=9.739987002155507:mismatch_sum=5080.0:name=N1180366:qcovhsp_avg=99.52093023255813:qcovhsp_max=100.0:qcovhsp_min=95.1:qcovhsp_std=0.9805365786988909:qcovhsp_sum=38514.6:qend_avg=132.9922480620155:qend_max=156.0:qend_min=41.0:qend_std=25.59301722004173:qend_sum=51468.0:qstart_avg=1.2222222222222223:qstart_max=5.0:qstart_min=1.0:qstart_std=0.6293530045811809:qstart_sum=473.0:ref_name_counter=GB_GCA_001899305.1_protein.faa_MKWL01000011.1_262@PF00015_full_PFAM.325.529--1||GB_GCA_001899765.1_protein.faa_MKWM01000014.1_2@PF00015_full_PFAM.332.517--1||GB_GCA_002256995.1_protein.faa_NCGX01000006.1_1@PF00015_full_PFAM.308.440--1||GB_GCA_002257045.1_protein.faa_NCHD01000024.1_31@PF00015_full_PFAM.308.502--1||GB_GCA_002415335.1_protein.faa_DHXL01000076.1_1@PF00015_full_PFAM.321.423--1||GB_GCA_002428015.1_protein.faa_DIZW01000003.1_70@PF00015_full_PFAM.326.512--1||GB_GCA_002428015.1_protein.faa_DIZW01000006.1_92@PF00015_full_PFAM.314.517--1||GB_GCA_008923315.1_protein.faa_WBSF01000008.1_498@PF00015_full_PFAM.318.563--1||GB_GCA_009923995.1_protein.faa_RFSK01000023.1_23@PF00015_full_PFAM.314.508--1||GB_GCA_011391115.1_protein.faa_JAABRC010000374.1_3@PF00015_full_PFAM.318.503--6||GB_GCA_014376885.1_protein.faa_JACMQR010000010.1_10@PF00015_full_PFAM.318.416--1||GB_GCA_018240995.1_protein.faa_JAFEES010000475.1_1@PF00015_full_PFAM.318.417--1||GB_GCA_018241865.1_protein.faa_JAFECY010000175.1_7@PF00015_full_PFAM.319.521--2||GB_GCA_018241865.1_protein.faa_JAFECY010000329.1_8@PF00015_full_PFAM.171.358--3||GB_GCA_018336195.1_protein.faa_JAGXQV010000131.1_1@PF00015_full_PFAM.498.611--1||GB_GCA_903889735.1_protein.faa_CAISYQ010000421.1_1@PF00015_full_PFAM.200.296--1||RS_GCF_000333395.1_protein.faa_NZ_BADA01000003.1_1@PF00015_full_PFAM.5.62--1||RS_GCF_000344615.1_protein.faa_NZ_KB467824.1_297@PF00015_full_PFAM.401.586--1||RS_GCF_000723165.1_protein.faa_NZ_HG322949.1_1393@PF00015_full_PFAM.314.533--16||RS_GCF_000799605.1_protein.faa_NZ_JUGZ01000057.1_6@PF00015_full_PFAM.312.386--1||RS_GCF_000818395.1_protein.faa_NZ_JWJG01000028.1_3214@PF00015_full_PFAM.317.507--1||RS_GCF_001267925.1_protein.faa_NZ_CP011409.1_820@PF00015_full_PFAM.445.639--1||RS_GCF_001428545.1_protein.faa_NZ_LMHZ01000078.1_130@PF00015_full_PFAM.317.503--19||RS_GCF_001677885.1_protein.faa_NZ_LOCQ01000041.1_42@PF00015_full_PFAM.314.504--13||RS_GCF_002127585.1_protein.faa_NZ_NEGZ01000022.1_52@PF00015_full_PFAM.314.506--1||RS_GCF_002211445.1_protein.faa_NZ_LSTO01000001.1_2155@PF00015_full_PFAM.319.503--9||RS_GCF_002211445.1_protein.faa_NZ_LSTO01000001.1_2493@PF00015_full_PFAM.319.462--1||RS_GCF_002211445.1_protein.faa_NZ_LSTO01000001.1_4327@PF00015_full_PFAM.315.506--1||RS_GCF_002379095.1_protein.faa_NZ_NBZV01000131.1_1@PF00015_full_PFAM.50.131--1||RS_GCF_002760665.1_protein.faa_NZ_PDOB01000001.1_246@PF00015_full_PFAM.317.495--1||RS_GCF_002760665.1_protein.faa_NZ_PDOB01000002.1_150@PF00015_full_PFAM.311.491--1||RS_GCF_002869965.1_protein.faa_NZ_PEBS01000025.1_20@PF00015_full_PFAM.315.407--7||RS_GCF_002869965.1_protein.faa_NZ_PEBS01000079.1_8@PF00015_full_PFAM.359.543--1||RS_GCF_003028855.1_protein.faa_NZ_CP028324.1_3980@PF00015_full_PFAM.315.516--2||RS_GCF_003416985.1_protein.faa_NZ_QVIN01000006.1_312@PF00015_full_PFAM.314.521--1||RS_GCF_003590835.1_protein.faa_NZ_QYUQ01000002.1_1170@PF00015_full_PFAM.313.506--3||RS_GCF_003590855.1_protein.faa_NZ_QYUP01000021.1_7@PF00015_full_PFAM.310.514--1||RS_GCF_003590875.1_protein.faa_NZ_QYUN01000002.1_1507@PF00015_full_PFAM.314.502--26||RS_GCF_003590875.1_protein.faa_NZ_QYUN01000002.1_1724@PF00015_full_PFAM.315.502--2||RS_GCF_003591035.1_protein.faa_NZ_QYUO01000001.1_1857@PF00015_full_PFAM.316.533--3||RS_GCF_003591035.1_protein.faa_NZ_QYUO01000001.1_1859@PF00015_full_PFAM.316.510--5||RS_GCF_003667705.1_protein.faa_NZ_CP033019.1_1558@PF00015_full_PFAM.315.513--2||RS_GCF_003971065.1_protein.faa_NZ_RYDV01000012.1_28@PF00015_full_PFAM.139.206--1||RS_GCF_003984645.1_protein.faa_NZ_RWKI01000125.1_1@PF00015_full_PFAM.2.63--1||RS_GCF_004114795.1_protein.faa_NZ_CP035311.1_1792@PF00015_full_PFAM.320.506--1||RS_GCF_004209755.1_protein.faa_NZ_CP035913.1_4282@PF00015_full_PFAM.314.506--10||RS_GCF_004209755.1_protein.faa_NZ_CP035913.1_5577@PF00015_full_PFAM.317.505--1||RS_GCF_004322755.1_protein.faa_NZ_CP036401.1_1447@PF00015_full_PFAM.314.507--2||RS_GCF_004322755.1_protein.faa_NZ_CP036401.1_5901@PF00015_full_PFAM.317.506--1||RS_GCF_004342585.1_protein.faa_NZ_SLZQ01000004.1_216@PF00015_full_PFAM.169.362--3||RS_GCF_004614165.1_protein.faa_NZ_SPVG01000201.1_8@PF00015_full_PFAM.316.508--1||RS_GCF_004614185.1_protein.faa_NZ_SPVF01000257.1_47@PF00015_full_PFAM.311.504--2||RS_GCF_004804275.1_protein.faa_NZ_STGI01000003.1_187@PF00015_full_PFAM.315.506--53||RS_GCF_004804275.1_protein.faa_NZ_STGI01000003.1_188@PF00015_full_PFAM.318.505--3||RS_GCF_004804275.1_protein.faa_NZ_STGI01000005.1_272@PF00015_full_PFAM.451.644--10||RS_GCF_005503365.1_protein.faa_NZ_SCML01000029.1_67@PF00015_full_PFAM.319.510--1||RS_GCF_009380215.1_protein.faa_NZ_WHUG01000029.1_18@PF00015_full_PFAM.314.516--7||RS_GCF_009720745.1_protein.faa_NZ_WNKX01000006.1_52@PF00015_full_PFAM.359.547--4||RS_GCF_009727155.1_protein.faa_NZ_WNWM01000002.1_2800@PF00015_full_PFAM.317.507--2||RS_GCF_009857445.1_protein.faa_NZ_WWCN01000018.1_33@PF00015_full_PFAM.422.617--1||RS_GCF_009857475.1_protein.faa_NZ_WWCJ01000008.1_215@PF00015_full_PFAM.314.510--2||RS_GCF_009857595.1_protein.faa_NZ_WWCU01000023.1_49@PF00015_full_PFAM.326.519--1||RS_GCF_009857835.1_protein.faa_NZ_WWCL01000002.1_324@PF00015_full_PFAM.317.516--1||RS_GCF_010974945.1_protein.faa_NZ_JAAIVB010000014.1_105@PF00015_full_PFAM.314.501--6||RS_GCF_010974945.1_protein.faa_NZ_JAAIVB010000021.1_25@PF00015_full_PFAM.318.519--2||RS_GCF_010974945.1_protein.faa_NZ_JAAIVB010000054.1_3@PF00015_full_PFAM.314.510--63||RS_GCF_011682045.1_protein.faa_NZ_VVIW01000007.1_264@PF00015_full_PFAM.315.511--27||RS_GCF_011682175.1_protein.faa_NZ_WHJG01000002.1_112@PF00015_full_PFAM.315.510--6||RS_GCF_012927275.1_protein.faa_NZ_JABBGG010000001.1_229@PF00015_full_PFAM.314.514--5||RS_GCF_013376875.1_protein.faa_NZ_CP035951.1_1719@PF00015_full_PFAM.314.511--1||RS_GCF_014192225.1_protein.faa_NZ_JACHXS010000006.1_60@PF00015_full_PFAM.314.506--2||RS_GCF_014200505.1_protein.faa_NZ_JACHBX010000001.1_1718@PF00015_full_PFAM.320.514--2||RS_GCF_014284175.1_protein.faa_NZ_JACOGA010000007.1_139@PF00015_full_PFAM.316.513--2||RS_GCF_014284365.1_protein.faa_NZ_JACOGG010000001.1_119@PF00015_full_PFAM.317.505--1||RS_GCF_014635065.1_protein.faa_NZ_BMCG01000001.1_565@PF00015_full_PFAM.327.516--1||RS_GCF_016093275.1_protein.faa_NZ_JAEDAK010000004.1_166@PF00015_full_PFAM.318.501--1||RS_GCF_016461825.1_protein.faa_NZ_JAEMNU010000163.1_22@PF00015_full_PFAM.314.511--2||RS_GCF_017814915.1_protein.faa_NZ_JAGIPZ010000010.1_129@PF00015_full_PFAM.316.509--1||RS_GCF_900114705.1_protein.faa_NZ_FOTW01000009.1_213@PF00015_full_PFAM.317.509--2||RS_GCF_900116645.1_protein.faa_NZ_FPBO01000031.1_6@PF00015_full_PFAM.315.506--7||RS_GCF_900129765.1_protein.faa_NZ_FQWU01000001.1_1154@PF00015_full_PFAM.313.517--3:scovhsp_avg=70.29302325581395:scovhsp_max=87.9:scovhsp_min=50.0:scovhsp_std=10.695322589440856:scovhsp_sum=27203.399999999998:send_avg=151.78811369509043:send_max=169.0:send_min=46.0:send_std=24.048236571190227:send_sum=58742.0:sstart_avg=20.010335917312663:sstart_max=71.0:sstart_min=1.0:sstart_std=16.332202103039737:sstart_sum=7744.0])0.917:0.0275954[&&NHX:Sample_counter=rhizpot1--161||rhizpot2--38||rhizpot3--94||rhiztom1--115||rhiztom2--57||rhiztom3--110:Type_counter=GTDB--748||capture--575:besthit_avg=90.06459948320413:besthit_max=100.0:besthit_min=63.3:besthit_std=6.942410216845692:besthit_sum=34855.0:bitscore_avg=204.04056847545218:bitscore_max=277.0:bitscore_min=59.7:bitscore_std=44.0473224405726:bitscore_sum=78963.7:capture_class_counter=c__Alphaproteobacteria--62||c__Bacilli--4||c__Bacteroidia--3||c__Bdellovibrionia--1||c__Clostridia--36||c__Desulfobulbia--1||c__Desulfomonilia--6||c__Desulfovibrionia--1||c__Desulfuromonadia--3||c__Gammaproteobacteria--405||c__Gemmatimonadetes--2||c__Halobacteria--1||c__Holophagae--6||c__Magnetococcia--2||c__Moduliflexia--3||c__Myxococcia--30||c__Negativicutes--4||c__Peptococcia--2||c__Planctomycetia--1||c__Synergistia--2:capture_domain_counter=d__Archaea--1||d__Bacteria--574:capture_family_counter=f__Acetobacteraceae--2||f__Aeromonadaceae--2||f__Aminobacteriaceae--1||f__Anaeromyxobacteraceae--26||f__Azospirillaceae--1||f__Bdellovibrionaceae--1||f__Beijerinckiaceae--2||f__Burkholderiaceae--300||f__Butyricicoccaceae--1||f__Casimicrobiaceae--2||f__Caulobacteraceae--28||f__Chromobacteriaceae--2||f__Competibacteraceae--2||f__Cyclobacteriaceae--1||f__Desulfovibrionaceae--1||f__Desulfurivibrionaceae--1||f__Enterobacteriaceae--12||f__Flavobacteriaceae--2||f__GWC2-71-9--1||f__Ga0077523--1||f__Gallionellaceae--3||f__Gemmatimonadaceae--1||f__Geobacteraceae--3||f__Halomonadaceae--3||f__Holophagaceae--6||f__Lachnospiraceae--28||f__Magnetaquicoccaceae--2||f__Magnetospirillaceae--1||f__Methylophilaceae--3||f__Moduliflexaceae--3||f__Myxococcaceae--4||f__Natrialbaceae--1||f__Nevskiaceae--8||f__Nitrosomonadaceae--11||f__Oscillospiraceae--4||f__Paenibacillaceae--4||f__Pleomorphomonadaceae--1||f__Pseudomonadaceae--10||f__Rhizobiaceae--4||f__Rhodanobacteraceae--1||f__Rhodobacteraceae--2||f__Rhodocyclaceae--5||f__Ruminococcaceae--3||f__Selenomonadaceae--4||f__Shewanellaceae--2||f__Sphingomonadaceae--10||f__Stappiaceae--1||f__Terasakiellaceae--1||f__Thalassospiraceae--6||f__Thermovirgaceae--1||f__Thiobacillaceae--9||f__Thiotrichaceae--5||f__UBA1062--6||f__UBA1268--1||f__UBA2770--2||f__UBA5518--2||f__UBA5745--2||f__Wenzhouxiangellaceae--1||f__Xanthobacteraceae--3||f__Xanthomonadaceae--19:capture_genus_counter=g__14-2--2||g__39-52-133--1||g__58-81--1||g__AG41--1||g__Achromobacter--19||g__Acidovorax--1||g__Aggregicoccus--2||g__Alicycliphilus--29||g__Aminivibrio--1||g__Anaerovibrio--4||g__Angelakisella--1||g__Aquabacterium--31||g__Aquabacterium_A--3||g__Aquabacterium_B--42||g__Aquamicrobium_A--1||g__Aquincola--3||g__Archangium_A--2||g__Ascidiaceihabitans--1||g__Azonexus--2||g__Azospirillum--1||g__Bordetella_C--1||g__Bradyrhizobium--1||g__Brenneria--1||g__Burkholderia--1||g__CAG-115--1||g__CAITOL01--1||g__CAIWHR01--2||g__COE1--2||g__Caballeronia--2||g__Caldimonas--2||g__Castellaniella--1||g__Caulobacter--1||g__Chimaeribacter--2||g__Choladocola--4||g__Chromobacterium--2||g__Citrobacter_A--1||g__Citrobacter_C--1||g__Clostridium_Q--1||g__Cohnella--1||g__Contendobacter--2||g__Cupriavidus--18||g__Curvibacter--1||g__Dickeya--1||g__Duganella--7||g__Dyella--1||g__Dysosmobacter--1||g__ER4--1||g__Eisenbergiella--1||g__Flavobacterium--2||g__Ga0077526--1||g__Gallionella--1||g__Gemmatimonas--1||g__Gemmobacter_B--1||g__Geomonas--3||g__Geothrix--6||g__Giesbergeria--3||g__Halomonas--2||g__Halomonas_F--1||g__Herbaspirillum--1||g__Hydrogenophaga--7||g__Hylemonella--10||g__Ideonella_A--2||g__JAANAU01--2||g__JADJBS01--2||g__Janthinobacterium--2||g__Kinneretia--2||g__Kosakonia--1||g__LX47W--1||g__Lysobacter--1||g__Lysobacter_B--1||g__MR-S7--2||g__Massilia--35||g__Methylobacterium--2||g__Moduliflexus--3||g__Natrinema--1||g__Nitrosomonas--11||g__Noviherbaspirillum--2||g__Noviherbaspirillum_A--10||g__Ohtaekwangia--1||g__Oribacterium--1||g__Oscillibacter--1||g__PSRN01--1||g__Paenibacillus_A--2||g__Panacagrimonas--6||g__Pandoraea--2||g__Pantoea--2||g__Paraburkholderia--17||g__Paralachnospira_A--1||g__Paucimonas--1||g__Pelethomonas--1||g__Phaeospirillum--1||g__Phenylobacterium--27||g__Phytobacter--3||g__Pleomorphomonas--1||g__Polaromonas--1||g__Pseudodesulfovibrio--1||g__Pseudoduganella--9||g__Pseudomonas--2||g__Pseudomonas_D--1||g__Pseudomonas_E--5||g__Pseudomonas_M--1||g__Pseudomonas_O--1||g__Pseudorhizobium--2||g__Pseudoxanthomonas_A--1||g__QWPN01--1||g__R267--26||g__Ralstonia--1||g__Ramlibacter--4||g__Rhizobacter--5||g__Rhizobium--1||g__Rhizorhabdus--2||g__Rhodoferax--4||g__Rhodopseudomonas--2||g__Roseibium--1||g__Roseomonas--1||g__Rubrivivax--6||g__Ruthenibacterium--1||g__SCN-57-10--1||g__SFDP01--2||g__Saccharibacillus--1||g__Schaedlerella--3||g__Shewanella--2||g__Sideroxydans--1||g__Sphingomonas--2||g__Sphingomonas_E--6||g__Sporofaciens--1||g__Stagnimonas--2||g__Stenotrophomonas--8||g__Sulfuritalea--3||g__Terasakiella--1||g__Thalassospira--6||g__Thermomonas--2||g__Thiobacillus--9||g__Thiothrix--5||g__Trinickia--1||g__UBA1062--6||g__UBA2262--1||g__UBA2770--2||g__UBA2882--2||g__UBA3282--5||g__UBA3402--3||g__UBA5518--2||g__UBA6140--3||g__UBA997--1||g__Variovorax--8||g__WRMS01--2||g__Wenzhouxiangella--1||g__Xanthomonas_A--6||g__Zobellella_C--2:capture_order_counter=o__Acetobacterales--2||o__Azospirillales--1||o__Bdellovibrionales--1||o__Burkholderiales--336||o__Caulobacterales--28||o__Competibacterales--2||o__Cytophagales--1||o__DRI-13--2||o__Desulfobulbales--1||o__Desulfovibrionales--1||o__Enterobacterales--16||o__Flavobacteriales--2||o__Gemmatimonadales--2||o__Geobacterales--3||o__Halobacteriales--1||o__Holophagales--6||o__Lachnospirales--28||o__Magnetococcales--2||o__Moduliflexales--3||o__Myxococcales--30||o__Nevskiales--8||o__Oscillospirales--8||o__Paenibacillales--4||o__Pirellulales--1||o__Pseudomonadales--15||o__Rhizobiales--11||o__Rhodobacterales--2||o__Rhodospirillales--8||o__Selenomonadales--4||o__Sphingomonadales--10||o__Synergistales--2||o__Thiotrichales--5||o__UBA1062--6||o__UBA2770--2||o__Xanthomonadales--21:capture_phylum_counter=p__Acidobacteriota--6||p__Bacteroidota--3||p__Bdellovibrionota--1||p__Desulfobacterota--10||p__Desulfobacterota_I--1||p__Firmicutes--4||p__Firmicutes_A--36||p__Firmicutes_B--2||p__Firmicutes_C--4||p__Gemmatimonadota--2||p__Halobacteriota--1||p__Moduliflexota--3||p__Myxococcota--30||p__Planctomycetota--1||p__Proteobacteria--469||p__Synergistota--2:capture_species_counter=s__14-2 sp009774455--1||s__14-2 sp910580195--1||s__39-52-133 sp002278935--1||s__58-81 sp002070395--1||s__AG41 sp003220855--1||s__Achromobacter denitrificans--4||s__Achromobacter sp000757485--3||s__Achromobacter sp900156745--1||s__Achromobacter xylosoxidans_C--11||s__Acidovorax sp003058055--1||s__Aggregicoccus sp009659535--2||s__Alicycliphilus sp018240995--29||s__Aminivibrio sp016756745--1||s__Anaerovibrio slackiae--4||s__Angelakisella sp910585525--1||s__Aquabacterium sp002339015--24||s__Aquabacterium sp016185075--6||s__Aquabacterium sp903871865--1||s__Aquabacterium_A sp001770815--1||s__Aquabacterium_A sp016721465--1||s__Aquabacterium_A terrae--1||s__Aquabacterium_B tepidiphilum--42||s__Aquamicrobium_A sp003577315--1||s__Aquincola tertiaricarbonis--3||s__Archangium_A gephyra_A--2||s__Ascidiaceihabitans pseudonitzschiae_A--1||s__Azonexus fungiphilus--2||s__Azospirillum sp008364825--1||s__Bordetella_C sp002209485--1||s__Bradyrhizobium sp000938255--1||s__Brenneria roseae--1||s__Burkholderia sp018375725--1||s__CAG-115 sp017461565--1||s__CAITOL01 sp903893975--1||s__CAIWHR01 sp903912485--2||s__COE1 sp002491195--1||s__COE1 sp009774375--1||s__Caballeronia brachyanthoides--2||s__Caldimonas manganoxidans--2||s__Castellaniella caeni--1||s__Caulobacter sp003185805--1||s__Chimaeribacter arupi--2||s__Choladocola sp009774155--4||s__Chromobacterium amazonense--2||s__Citrobacter_A telavivensis--1||s__Citrobacter_C amalonaticus_A--1||s__Clostridium_Q sp009911305--1||s__Cohnella sp003990975--1||s__Contendobacter odensis_A--1||s__Contendobacter sp012031845--1||s__Cupriavidus gilardii--1||s__Cupriavidus sp013361545--17||s__Curvibacter sp019233055--1||s__Dickeya paradisiaca--1||s__Duganella margarita--1||s__Duganella sp000381565--1||s__Duganella sp003217375--2||s__Duganella sp009674535--2||s__Duganella zoogloeoides--1||s__Dyella sp016428905--1||s__Dysosmobacter sp910585245--1||s__ER4 sp015068395--1||s__Eisenbergiella tayi--1||s__Flavobacterium psychrophilum_B--2||s__Ga0077526 sp001464765--1||s__Gallionella sp002429165--1||s__Gemmatimonas aurantiaca--1||s__Gemmobacter_B sp002855575--1||s__Geomonas edaphica--2||s__Geomonas pelophila--1||s__Geothrix sp903884655--6||s__Giesbergeria metamorpha--1||s__Giesbergeria sp012932145--1||s__Giesbergeria sp016192425--1||s__Halomonas alkaliantarctica--1||s__Halomonas urumqiensis--1||s__Halomonas_F pacifica--1||s__Herbaspirillum sp000282135--1||s__Hydrogenophaga sp002001205--1||s__Hydrogenophaga sp002840835--2||s__Hydrogenophaga sp003599455--1||s__Hydrogenophaga sp006227825--1||s__Hydrogenophaga sp013823655--2||s__Hylemonella gracilis--10||s__Ideonella_A sakaiensis--2||s__JAANAU01 sp015231295--2||s__JADJBS01 sp016703665--2||s__Janthinobacterium sp002869965--2||s__Kinneretia sp015657635--2||s__Kosakonia oryzendophytica--1||s__LX47W sp014042345--1||s__Lysobacter sp001427225--1||s__Lysobacter_B sp018242405--1||s__MR-S7 sp000400995--2||s__Massilia aurea_A--24||s__Massilia aurea_B--3||s__Massilia sp002339265--1||s__Massilia sp003484545--1||s__Massilia sp003520365--4||s__Massilia sp014171595--2||s__Methylobacterium aquaticum--1||s__Methylobacterium pseudosasicola--1||s__Moduliflexus flocculans--3||s__Natrinema sp002572525--1||s__Nitrosomonas europaea--11||s__Noviherbaspirillum sp001428545--2||s__Noviherbaspirillum_A pedocola--1||s__Noviherbaspirillum_A soli--9||s__Ohtaekwangia sp018598185--1||s__Oribacterium sp900318695--1||s__Oscillibacter ruminantium--1||s__PSRN01 sp003176075--1||s__Paenibacillus_A phocaensis--2||s__Panacagrimonas perspica--6||s__Pandoraea anapnoica--1||s__Pandoraea commovens--1||s__Pantoea persica--1||s__Pantoea sp002359495--1||s__Paraburkholderia phenazinium_C--16||s__Paraburkholderia sp005503145--1||s__Paralachnospira_A sp910579325--1||s__Paucimonas sp004114795--1||s__Pelethomonas sp009774055--1||s__Phaeospirillum sp900184795--1||s__Phenylobacterium sp001557235--5||s__Phenylobacterium sp002441055--22||s__Phytobacter sp002377245--3||s__Pleomorphomonas sp011759535--1||s__Polaromonas sp900112285--1||s__Pseudodesulfovibrio sp017351175--1||s__Pseudoduganella albidiflava--1||s__Pseudoduganella armeniaca--3||s__Pseudoduganella haloabium--1||s__Pseudoduganella lutea--1||s__Pseudoduganella sp003053665--2||s__Pseudoduganella umbonata--1||s__Pseudomonas delhiensis--2||s__Pseudomonas_D profundi--1||s__Pseudomonas_E bohemica--1||s__Pseudomonas_E brassicae--1||s__Pseudomonas_E fluorescens_BW--1||s__Pseudomonas_E orientalis_B--1||s__Pseudomonas_E sp002338065--1||s__Pseudomonas_M indica--1||s__Pseudomonas_O sp002418465--1||s__Pseudorhizobium flavum--2||s__Pseudoxanthomonas_A sp001427635--1||s__QWPN01 sp005789975--1||s__R267 sp001768075--1||s__R267 sp013340205--25||s__Ralstonia sp000955795--1||s__Ramlibacter sp000426125--1||s__Ramlibacter sp013087525--2||s__Ramlibacter sp013697775--1||s__Rhizobacter sp900142965--5||s__Rhizobium leguminosarum--1||s__Rhizorhabdus sp001428605--2||s__Rhodoferax sp018619435--2||s__Rhodoferax sp903856025--2||s__Rhodopseudomonas palustris_D--1||s__Rhodopseudomonas palustris_H--1||s__Roseibium aestuarii--1||s__Roseomonas sp016107285--1||s__Rubrivivax sp001295865--3||s__Rubrivivax sp001295905--1||s__Rubrivivax sp016790425--1||s__Rubrivivax sp018241895--1||s__Ruthenibacterium avium--1||s__SCN-57-10 sp001725215--1||s__SFDP01 sp017396675--2||s__Saccharibacillus alkalitolerans--1||s__Schaedlerella arabinosiphila--3||s__Shewanella benthica--1||s__Shewanella fodinae--1||s__Sideroxydans sp013824485--1||s__Sphingomonas gellani--1||s__Sphingomonas sanguinis_B--1||s__Sphingomonas_E sp002151445--6||s__Sporofaciens sp910575835--1||s__Stagnimonas sp004297005--2||s__Stenotrophomonas maltophilia_AQ--1||s__Stenotrophomonas maltophilia_AV--1||s__Stenotrophomonas maltophilia_N--1||s__Stenotrophomonas nitritireducens--2||s__Stenotrophomonas pavanii--1||s__Stenotrophomonas sp002329155--1||s__Stenotrophomonas sp003028475--1||s__Sulfuritalea sp016235805--1||s__Sulfuritalea sp016710465--1||s__Sulfuritalea sp903908065--1||s__Terasakiella sp004564135--1||s__Thalassospira marina--6||s__Thermomonas sp014678725--1||s__Thermomonas sp018242365--1||s__Thiobacillus sp001899305--7||s__Thiobacillus sp002256995--1||s__Thiobacillus sp016195805--1||s__Thiothrix nivea--5||s__Trinickia sp004322045--1||s__UBA1062 sp001896555--6||s__UBA2262 sp003517965--1||s__UBA2770 sp002352565--2||s__UBA2882 sp002362385--2||s__UBA3282 sp002492725--1||s__UBA3282 sp910575775--4||s__UBA3402 sp910575585--3||s__UBA5518 sp002396625--2||s__UBA6140 sp002842255--2||s__UBA6140 sp002842435--1||s__UBA997 sp002291945--1||s__Variovorax sp001426505--1||s__Variovorax sp001984055--7||s__WRMS01 sp018436095--2||s__Wenzhouxiangella sp007135355--1||s__Xanthomonas_A albilineans--1||s__Xanthomonas_A sontii--5||s__Zobellella_C endophytica--2:evalue_avg=2.1990347807832115e-16:evalue_max=8.16e-14:evalue_min=3.79e-96:evalue_std=4.1512490700975765e-15:evalue_sum=8.510264601631029e-14:gapopen_avg=0.1421188630490956:gapopen_max=6.0:gapopen_min=0.0:gapopen_std=0.4697686083812599:gapopen_sum=55.0:gtdb_class_counter=c__Gammaproteobacteria--747||c__Methylomirabilia--1:gtdb_domain_counter=d__Bacteria--748:gtdb_family_counter=f__Burkholderiaceae--663||f__CSP1-6--1||f__Methylophilaceae--2||f__Rhodanobacteraceae--1||f__Sulfuriferulaceae--9||f__Thiobacillaceae--72:gtdb_genus_counter=g__AVCC01--6||g__Aquabacterium_A--1||g__Burkholderia--1||g__CAILRJ01--9||g__Collimonas--8||g__DSRV01--1||g__Duganella--92||g__Giesbergeria--1||g__Herbaspirillum--68||g__JAABRC01--1||g__JACPVY01--3||g__Janthinobacterium--99||g__LX47W--17||g__MESE01--3||g__MM1--1||g__Massilia--23||g__Methylobacillus--1||g__Noviherbaspirillum--44||g__Oxalicibacterium--2||g__PKWO01--1||g__Paucimonas--17||g__Polaromonas--1||g__Pseudoduganella--86||g__QZKY01--3||g__Rhodanobacter--1||g__Rhodoferax--5||g__Rugamonas--20||g__Solimicrobium--1||g__Sulfuriferula--6||g__Sulfuriferula_A--3||g__Thiobacillus--72||g__UBA5157--1||g__Undibacterium--150:gtdb_order_counter=o__Burkholderiales--746||o__Rokubacteriales--1||o__Xanthomonadales--1:gtdb_phylum_counter=p__Methylomirabilota--1||p__Proteobacteria--747:gtdb_species_counter=s__AVCC01 sp000622895--1||s__AVCC01 sp012927585--2||s__AVCC01 sp012927625--3||s__Aquabacterium_A sp016213205--1||s__Burkholderia mallei--1||s__CAILRJ01 sp010365165--4||s__CAILRJ01 sp014377155--2||s__CAILRJ01 sp903836575--3||s__Collimonas arenae--1||s__Collimonas arenae_A--2||s__Collimonas fungivorans--1||s__Collimonas fungivorans_A--1||s__Collimonas sp018305005--1||s__Collimonas sp900107095--1||s__Collimonas sp900112135--1||s__DSRV01 sp011331415--1||s__Duganella aceris--3||s__Duganella alba--3||s__Duganella callida--1||s__Duganella danionis--2||s__Duganella fentianensis--2||s__Duganella levis--2||s__Duganella margarita--3||s__Duganella phyllosphaerae--3||s__Duganella radicis--2||s__Duganella rivi--2||s__Duganella sacchari--3||s__Duganella sp000335815--5||s__Duganella sp000381565--4||s__Duganella sp001423125--1||s__Duganella sp003217375--2||s__Duganella sp003416895--5||s__Duganella sp003416985--5||s__Duganella sp009380215--5||s__Duganella sp009674535--2||s__Duganella sp009857435--2||s__Duganella sp009857445--4||s__Duganella sp009857495--3||s__Duganella sp009857915--3||s__Duganella sp013375995--4||s__Duganella sp013376005--2||s__Duganella sp013408245--2||s__Duganella sp017833525--3||s__Duganella sp019219065--2||s__Duganella sp900100205--2||s__Duganella sp900109645--3||s__Duganella sp900110275--5||s__Duganella zoogloeoides--2||s__Giesbergeria sp903882725--1||s__Herbaspirillum aquaticum--1||s__Herbaspirillum autotrophicum--4||s__Herbaspirillum chlorophenolicum--3||s__Herbaspirillum frisingense--3||s__Herbaspirillum frisingense_B--1||s__Herbaspirillum hiltneri--4||s__Herbaspirillum huttiense--1||s__Herbaspirillum lusitanum--3||s__Herbaspirillum rhizosphaerae--4||s__Herbaspirillum robiniae--3||s__Herbaspirillum rubrisubalbicans--2||s__Herbaspirillum seropedicae--2||s__Herbaspirillum sp000261365--2||s__Herbaspirillum sp000282135--3||s__Herbaspirillum sp000282575--2||s__Herbaspirillum sp000577615--5||s__Herbaspirillum sp002257565--4||s__Herbaspirillum sp004134995--1||s__Herbaspirillum sp004563925--4||s__Herbaspirillum sp006715495--2||s__Herbaspirillum sp013426985--3||s__Herbaspirillum sp014192645--1||s__Herbaspirillum sp016429215--2||s__Herbaspirillum sp017744395--3||s__Herbaspirillum sp017814915--3||s__Herbaspirillum sp019233085--2||s__JAABRC01 sp011391115--1||s__JACPVY01 sp016197345--3||s__Janthinobacterium agaricidamnosum--2||s__Janthinobacterium lividum--2||s__Janthinobacterium lividum_C--2||s__Janthinobacterium lividum_D--4||s__Janthinobacterium lividum_E--2||s__Janthinobacterium psychrotolerans--4||s__Janthinobacterium sp000344615--4||s__Janthinobacterium sp000745325--2||s__Janthinobacterium sp001758725--6||s__Janthinobacterium sp001865675--2||s__Janthinobacterium sp002002885--4||s__Janthinobacterium sp002127585--6||s__Janthinobacterium sp002127655--6||s__Janthinobacterium sp002250505--6||s__Janthinobacterium sp002735705--2||s__Janthinobacterium sp002797895--2||s__Janthinobacterium sp002813325--4||s__Janthinobacterium sp002846335--2||s__Janthinobacterium sp002869965--3||s__Janthinobacterium sp002878455--1||s__Janthinobacterium sp003133225--4||s__Janthinobacterium sp009208565--2||s__Janthinobacterium sp009208735--3||s__Janthinobacterium sp009923995--1||s__Janthinobacterium sp014200675--3||s__Janthinobacterium sp014200725--3||s__Janthinobacterium sp014379395--3||s__Janthinobacterium sp900112025--3||s__Janthinobacterium sp900156175--6||s__Janthinobacterium tructae--4||s__Janthinobacterium violaceinigrum--1||s__LX47W sp014042345--4||s__LX47W sp014042355--6||s__LX47W sp014042365--7||s__MESE01 sp001770855--3||s__MM1 sp001648895--1||s__Massilia aquatica--2||s__Massilia arenosa--1||s__Massilia atriviolacea--2||s__Massilia aurea_B--1||s__Massilia eurypsychrophila--1||s__Massilia frigida--2||s__Massilia glaciei--1||s__Massilia mucilaginosa--2||s__Massilia rubra--2||s__Massilia sp001485665--2||s__Massilia sp002428015--2||s__Massilia sp003590855--1||s__Massilia sp012927275--1||s__Massilia sp016093545--1||s__Massilia violaceinigra--2||s__Methylobacillus flagellatus--1||s__Noviherbaspirillum aerium--3||s__Noviherbaspirillum autotrophicum--3||s__Noviherbaspirillum denitrificans--5||s__Noviherbaspirillum galbum--5||s__Noviherbaspirillum malthae--3||s__Noviherbaspirillum massiliense--1||s__Noviherbaspirillum sp001428545--1||s__Noviherbaspirillum sp003590875--3||s__Noviherbaspirillum sp003591035--8||s__Noviherbaspirillum sp004570315--3||s__Noviherbaspirillum sp004804275--6||s__Noviherbaspirillum sp007874125--3||s__Oxalicibacterium faecigallinarum--1||s__Oxalicibacterium flavum--1||s__PKWO01 sp003132085--1||s__Paucimonas lemoignei--3||s__Paucimonas sp003537575--1||s__Paucimonas sp003590835--3||s__Paucimonas sp004114795--3||s__Paucimonas sp016177875--4||s__Paucimonas sp018241865--3||s__Polaromonas sp900112285--1||s__Pseudoduganella albidiflava--2||s__Pseudoduganella aquatica_A--2||s__Pseudoduganella armeniaca--2||s__Pseudoduganella buxea--2||s__Pseudoduganella dura--2||s__Pseudoduganella eburnea--3||s__Pseudoduganella flava--2||s__Pseudoduganella ginsengisoli--5||s__Pseudoduganella guangdongensis--3||s__Pseudoduganella haloabium--2||s__Pseudoduganella lurida--1||s__Pseudoduganella lutea--4||s__Pseudoduganella namucuonensis--5||s__Pseudoduganella plicata--2||s__Pseudoduganella sp001191005--4||s__Pseudoduganella sp001425005--4||s__Pseudoduganella sp001425045--3||s__Pseudoduganella sp001425265--3||s__Pseudoduganella sp001427305--4||s__Pseudoduganella sp002454505--2||s__Pseudoduganella sp003053665--3||s__Pseudoduganella sp004217275--4||s__Pseudoduganella sp009674485--5||s__Pseudoduganella sp013369485--4||s__Pseudoduganella sp900113115--3||s__Pseudoduganella umbonata--2||s__Pseudoduganella violacea--4||s__Pseudoduganella violaceinigra--4||s__QZKY01 sp003605115--1||s__QZKY01 sp018261755--1||s__QZKY01 sp018262475--1||s__Rhodanobacter sp004298015--1||s__Rhodoferax sp002413825--1||s__Rhodoferax sp016719405--1||s__Rhodoferax sp903823025--1||s__Rhodoferax sp903897925--1||s__Rhodoferax sp903930255--1||s__Rugamonas rubra--5||s__Rugamonas sp013284265--7||s__Rugamonas sp016461825--8||s__Solimicrobium sp903914535--1||s__Sulfuriferula multivorans--4||s__Sulfuriferula plumbiphila--2||s__Sulfuriferula_A sp002162035--2||s__Sulfuriferula_A thiophila--1||s__Thiobacillus denitrificans--3||s__Thiobacillus denitrificans_A--2||s__Thiobacillus denitrificans_B--5||s__Thiobacillus denitrificans_C--4||s__Thiobacillus sp001802655--5||s__Thiobacillus sp001897675--2||s__Thiobacillus sp001897705--3||s__Thiobacillus sp001899305--2||s__Thiobacillus sp001899765--2||s__Thiobacillus sp002256785--1||s__Thiobacillus sp002256995--5||s__Thiobacillus sp002257045--3||s__Thiobacillus sp002279795--3||s__Thiobacillus sp002281775--1||s__Thiobacillus sp003510325--1||s__Thiobacillus sp010365175--3||s__Thiobacillus sp011391655--3||s__Thiobacillus sp012274165--2||s__Thiobacillus sp016195805--3||s__Thiobacillus sp018262815--3||s__Thiobacillus sp018780025--2||s__Thiobacillus sp018780105--4||s__Thiobacillus sp018820745--3||s__Thiobacillus sp018820765--5||s__Thiobacillus thioparus--2||s__UBA5157 sp002415335--1||s__Undibacterium amnicola--3||s__Undibacterium aquatile--7||s__Undibacterium crateris--6||s__Undibacterium jejuense--6||s__Undibacterium macrobrachii--3||s__Undibacterium oligocarboniphilum--4||s__Undibacterium parvum--6||s__Undibacterium pigrum--8||s__Undibacterium piscinae--4||s__Undibacterium seohonense--1||s__Undibacterium sp009937955--7||s__Undibacterium sp009937975--8||s__Undibacterium sp013287275--4||s__Undibacterium sp014284115--2||s__Undibacterium sp014284125--8||s__Undibacterium sp014284175--2||s__Undibacterium sp014284195--4||s__Undibacterium sp014284235--6||s__Undibacterium sp014284335--7||s__Undibacterium sp014284365--7||s__Undibacterium sp014376575--3||s__Undibacterium sp016196925--4||s__Undibacterium sp016200845--1||s__Undibacterium sp016200895--8||s__Undibacterium sp018139545--1||s__Undibacterium sp018139565--7||s__Undibacterium sp018139645--3||s__Undibacterium sp018139685--6||s__Undibacterium squillarum--5||s__Undibacterium terreum--9:heptad_counter=MCP-24H--1||MCP-36H--1320||MCP-38H--1||MCP-40H--1:lbd_counter=4HB_MCP_1--1||PAS--1:lca_tree=o__Burkholderiales:length_avg=132.8733850129199:length_max=161.0:length_min=41.0:length_std=25.710363420548262:length_sum=51422.0:mismatch_avg=13.126614987080103:mismatch_max=51.0:mismatch_min=0.0:mismatch_std=9.739987002155507:mismatch_sum=5080.0:name=N1180367:qcovhsp_avg=99.52093023255813:qcovhsp_max=100.0:qcovhsp_min=95.1:qcovhsp_std=0.9805365786988909:qcovhsp_sum=38514.6:qend_avg=132.9922480620155:qend_max=156.0:qend_min=41.0:qend_std=25.59301722004173:qend_sum=51468.0:qstart_avg=1.2222222222222223:qstart_max=5.0:qstart_min=1.0:qstart_std=0.6293530045811809:qstart_sum=473.0:ref_name_counter=GB_GCA_001899305.1_protein.faa_MKWL01000011.1_262@PF00015_full_PFAM.325.529--1||GB_GCA_001899765.1_protein.faa_MKWM01000014.1_2@PF00015_full_PFAM.332.517--1||GB_GCA_002256995.1_protein.faa_NCGX01000006.1_1@PF00015_full_PFAM.308.440--1||GB_GCA_002257045.1_protein.faa_NCHD01000024.1_31@PF00015_full_PFAM.308.502--1||GB_GCA_002415335.1_protein.faa_DHXL01000076.1_1@PF00015_full_PFAM.321.423--1||GB_GCA_002428015.1_protein.faa_DIZW01000003.1_70@PF00015_full_PFAM.326.512--1||GB_GCA_002428015.1_protein.faa_DIZW01000006.1_92@PF00015_full_PFAM.314.517--1||GB_GCA_008923315.1_protein.faa_WBSF01000008.1_498@PF00015_full_PFAM.318.563--1||GB_GCA_009923995.1_protein.faa_RFSK01000023.1_23@PF00015_full_PFAM.314.508--1||GB_GCA_011391115.1_protein.faa_JAABRC010000374.1_3@PF00015_full_PFAM.318.503--6||GB_GCA_014376885.1_protein.faa_JACMQR010000010.1_10@PF00015_full_PFAM.318.416--1||GB_GCA_018240995.1_protein.faa_JAFEES010000475.1_1@PF00015_full_PFAM.318.417--1||GB_GCA_018241865.1_protein.faa_JAFECY010000175.1_7@PF00015_full_PFAM.319.521--2||GB_GCA_018241865.1_protein.faa_JAFECY010000329.1_8@PF00015_full_PFAM.171.358--3||GB_GCA_018336195.1_protein.faa_JAGXQV010000131.1_1@PF00015_full_PFAM.498.611--1||GB_GCA_903889735.1_protein.faa_CAISYQ010000421.1_1@PF00015_full_PFAM.200.296--1||RS_GCF_000333395.1_protein.faa_NZ_BADA01000003.1_1@PF00015_full_PFAM.5.62--1||RS_GCF_000344615.1_protein.faa_NZ_KB467824.1_297@PF00015_full_PFAM.401.586--1||RS_GCF_000723165.1_protein.faa_NZ_HG322949.1_1393@PF00015_full_PFAM.314.533--16||RS_GCF_000799605.1_protein.faa_NZ_JUGZ01000057.1_6@PF00015_full_PFAM.312.386--1||RS_GCF_000818395.1_protein.faa_NZ_JWJG01000028.1_3214@PF00015_full_PFAM.317.507--1||RS_GCF_001267925.1_protein.faa_NZ_CP011409.1_820@PF00015_full_PFAM.445.639--1||RS_GCF_001428545.1_protein.faa_NZ_LMHZ01000078.1_130@PF00015_full_PFAM.317.503--19||RS_GCF_001677885.1_protein.faa_NZ_LOCQ01000041.1_42@PF00015_full_PFAM.314.504--13||RS_GCF_002127585.1_protein.faa_NZ_NEGZ01000022.1_52@PF00015_full_PFAM.314.506--1||RS_GCF_002211445.1_protein.faa_NZ_LSTO01000001.1_2155@PF00015_full_PFAM.319.503--9||RS_GCF_002211445.1_protein.faa_NZ_LSTO01000001.1_2493@PF00015_full_PFAM.319.462--1||RS_GCF_002211445.1_protein.faa_NZ_LSTO01000001.1_4327@PF00015_full_PFAM.315.506--1||RS_GCF_002379095.1_protein.faa_NZ_NBZV01000131.1_1@PF00015_full_PFAM.50.131--1||RS_GCF_002760665.1_protein.faa_NZ_PDOB01000001.1_246@PF00015_full_PFAM.317.495--1||RS_GCF_002760665.1_protein.faa_NZ_PDOB01000002.1_150@PF00015_full_PFAM.311.491--1||RS_GCF_002869965.1_protein.faa_NZ_PEBS01000025.1_20@PF00015_full_PFAM.315.407--7||RS_GCF_002869965.1_protein.faa_NZ_PEBS01000079.1_8@PF00015_full_PFAM.359.543--1||RS_GCF_003028855.1_protein.faa_NZ_CP028324.1_3980@PF00015_full_PFAM.315.516--2||RS_GCF_003416985.1_protein.faa_NZ_QVIN01000006.1_312@PF00015_full_PFAM.314.521--1||RS_GCF_003590835.1_protein.faa_NZ_QYUQ01000002.1_1170@PF00015_full_PFAM.313.506--3||RS_GCF_003590855.1_protein.faa_NZ_QYUP01000021.1_7@PF00015_full_PFAM.310.514--1||RS_GCF_003590875.1_protein.faa_NZ_QYUN01000002.1_1507@PF00015_full_PFAM.314.502--26||RS_GCF_003590875.1_protein.faa_NZ_QYUN01000002.1_1724@PF00015_full_PFAM.315.502--2||RS_GCF_003591035.1_protein.faa_NZ_QYUO01000001.1_1857@PF00015_full_PFAM.316.533--3||RS_GCF_003591035.1_protein.faa_NZ_QYUO01000001.1_1859@PF00015_full_PFAM.316.510--5||RS_GCF_003667705.1_protein.faa_NZ_CP033019.1_1558@PF00015_full_PFAM.315.513--2||RS_GCF_003971065.1_protein.faa_NZ_RYDV01000012.1_28@PF00015_full_PFAM.139.206--1||RS_GCF_003984645.1_protein.faa_NZ_RWKI01000125.1_1@PF00015_full_PFAM.2.63--1||RS_GCF_004114795.1_protein.faa_NZ_CP035311.1_1792@PF00015_full_PFAM.320.506--1||RS_GCF_004209755.1_protein.faa_NZ_CP035913.1_4282@PF00015_full_PFAM.314.506--10||RS_GCF_004209755.1_protein.faa_NZ_CP035913.1_5577@PF00015_full_PFAM.317.505--1||RS_GCF_004322755.1_protein.faa_NZ_CP036401.1_1447@PF00015_full_PFAM.314.507--2||RS_GCF_004322755.1_protein.faa_NZ_CP036401.1_5901@PF00015_full_PFAM.317.506--1||RS_GCF_004342585.1_protein.faa_NZ_SLZQ01000004.1_216@PF00015_full_PFAM.169.362--3||RS_GCF_004614165.1_protein.faa_NZ_SPVG01000201.1_8@PF00015_full_PFAM.316.508--1||RS_GCF_004614185.1_protein.faa_NZ_SPVF01000257.1_47@PF00015_full_PFAM.311.504--2||RS_GCF_004804275.1_protein.faa_NZ_STGI01000003.1_187@PF00015_full_PFAM.315.506--53||RS_GCF_004804275.1_protein.faa_NZ_STGI01000003.1_188@PF00015_full_PFAM.318.505--3||RS_GCF_004804275.1_protein.faa_NZ_STGI01000005.1_272@PF00015_full_PFAM.451.644--10||RS_GCF_005503365.1_protein.faa_NZ_SCML01000029.1_67@PF00015_full_PFAM.319.510--1||RS_GCF_009380215.1_protein.faa_NZ_WHUG01000029.1_18@PF00015_full_PFAM.314.516--7||RS_GCF_009720745.1_protein.faa_NZ_WNKX01000006.1_52@PF00015_full_PFAM.359.547--4||RS_GCF_009727155.1_protein.faa_NZ_WNWM01000002.1_2800@PF00015_full_PFAM.317.507--2||RS_GCF_009857445.1_protein.faa_NZ_WWCN01000018.1_33@PF00015_full_PFAM.422.617--1||RS_GCF_009857475.1_protein.faa_NZ_WWCJ01000008.1_215@PF00015_full_PFAM.314.510--2||RS_GCF_009857595.1_protein.faa_NZ_WWCU01000023.1_49@PF00015_full_PFAM.326.519--1||RS_GCF_009857835.1_protein.faa_NZ_WWCL01000002.1_324@PF00015_full_PFAM.317.516--1||RS_GCF_010974945.1_protein.faa_NZ_JAAIVB010000014.1_105@PF00015_full_PFAM.314.501--6||RS_GCF_010974945.1_protein.faa_NZ_JAAIVB010000021.1_25@PF00015_full_PFAM.318.519--2||RS_GCF_010974945.1_protein.faa_NZ_JAAIVB010000054.1_3@PF00015_full_PFAM.314.510--63||RS_GCF_011682045.1_protein.faa_NZ_VVIW01000007.1_264@PF00015_full_PFAM.315.511--27||RS_GCF_011682175.1_protein.faa_NZ_WHJG01000002.1_112@PF00015_full_PFAM.315.510--6||RS_GCF_012927275.1_protein.faa_NZ_JABBGG010000001.1_229@PF00015_full_PFAM.314.514--5||RS_GCF_013376875.1_protein.faa_NZ_CP035951.1_1719@PF00015_full_PFAM.314.511--1||RS_GCF_014192225.1_protein.faa_NZ_JACHXS010000006.1_60@PF00015_full_PFAM.314.506--2||RS_GCF_014200505.1_protein.faa_NZ_JACHBX010000001.1_1718@PF00015_full_PFAM.320.514--2||RS_GCF_014284175.1_protein.faa_NZ_JACOGA010000007.1_139@PF00015_full_PFAM.316.513--2||RS_GCF_014284365.1_protein.faa_NZ_JACOGG010000001.1_119@PF00015_full_PFAM.317.505--1||RS_GCF_014635065.1_protein.faa_NZ_BMCG01000001.1_565@PF00015_full_PFAM.327.516--1||RS_GCF_016093275.1_protein.faa_NZ_JAEDAK010000004.1_166@PF00015_full_PFAM.318.501--1||RS_GCF_016461825.1_protein.faa_NZ_JAEMNU010000163.1_22@PF00015_full_PFAM.314.511--2||RS_GCF_017814915.1_protein.faa_NZ_JAGIPZ010000010.1_129@PF00015_full_PFAM.316.509--1||RS_GCF_900114705.1_protein.faa_NZ_FOTW01000009.1_213@PF00015_full_PFAM.317.509--2||RS_GCF_900116645.1_protein.faa_NZ_FPBO01000031.1_6@PF00015_full_PFAM.315.506--7||RS_GCF_900129765.1_protein.faa_NZ_FQWU01000001.1_1154@PF00015_full_PFAM.313.517--3:scovhsp_avg=70.29302325581395:scovhsp_max=87.9:scovhsp_min=50.0:scovhsp_std=10.695322589440856:scovhsp_sum=27203.399999999998:send_avg=151.78811369509043:send_max=169.0:send_min=46.0:send_std=24.048236571190227:send_sum=58742.0:sstart_avg=20.010335917312663:sstart_max=71.0:sstart_min=1.0:sstart_std=16.332202103039737:sstart_sum=7744.0],((((f017e00e-f731-4e05-becb-9bf645f805ad_4@MCPsignal.210.366:0.0129437[&&NHX:Sample=rhizpot3:Type=capture:capture_class=c__Gammaproteobacteria:capture_domain=d__Bacteria:capture_family=f__Pseudomonadaceae:capture_genus=g__Pseudomonas_E:capture_order=o__Pseudomonadales:capture_phylum=p__Proteobacteria:capture_species=s__Pseudomonas_E dryadis:heptad=MCP-36H],73d4de03-5470-468a-9fc7-8399a37c9aea_1@MCPsignal.239.284:0.0853748[&&NHX:Sample=rhiztom2:Type=capture:besthit=100.0:bitscore=79.7:capture_class=c__Gammaproteobacteria:capture_domain=d__Bacteria:capture_family=f__Burkholderiaceae:capture_genus=g__Rhizobacter:capture_order=o__Burkholderiales:capture_phylum=p__Proteobacteria:capture_species=s__Rhizobacter sp000799605:evalue=1.6e-21:gapopen=0.0:heptad=MCP-36H:length=43.0:mismatch=0.0:qcovhsp=95.6:qend=45.0:qstart=3.0:ref_name=RS_GCF_013416775.1_protein.faa_NZ_SZVI01000013.1_1@PF00015_full_PFAM.318.398:scovhsp=53.8:send=78.0:sstart=36.0])0.907:0.0662419[&&NHX:Sample_counter=rhizpot3--1||rhiztom2--1:Type_counter=capture--2:besthit_avg=100.0:besthit_max=100.0:besthit_min=100.0:besthit_std=0:besthit_sum=100.0:bitscore_avg=79.7:bitscore_max=79.7:bitscore_min=79.7:bitscore_std=0:bitscore_sum=79.7:capture_class_counter=c__Gammaproteobacteria--2:capture_domain_counter=d__Bacteria--2:capture_family_counter=f__Burkholderiaceae--1||f__Pseudomonadaceae--1:capture_genus_counter=g__Pseudomonas_E--1||g__Rhizobacter--1:capture_order_counter=o__Burkholderiales--1||o__Pseudomonadales--1:capture_phylum_counter=p__Proteobacteria--2:capture_species_counter=s__Pseudomonas_E dryadis--1||s__Rhizobacter sp000799605--1:evalue_avg=1.6e-21:evalue_max=1.6e-21:evalue_min=1.6e-21:evalue_std=0:evalue_sum=1.6e-21:gapopen_avg=0.0:gapopen_max=0.0:gapopen_min=0.0:gapopen_std=0:gapopen_sum=0.0:gtdb_class_counter=:gtdb_domain_counter=:gtdb_family_counter=:gtdb_genus_counter=:gtdb_order_counter=:gtdb_phylum_counter=:gtdb_species_counter=:heptad_counter=MCP-36H--2:lbd_counter=:length_avg=43.0:length_max=43.0:length_min=43.0:length_std=0:length_sum=43.0:mismatch_avg=0.0:mismatch_max=0.0:mismatch_min=0.0:mismatch_std=0:mismatch_sum=0.0:name=N1180370:qcovhsp_avg=95.6:qcovhsp_max=95.6:qcovhsp_min=95.6:qcovhsp_std=0:qcovhsp_sum=95.6:qend_avg=45.0:qend_max=45.0:qend_min=45.0:qend_std=0:qend_sum=45.0:qstart_avg=3.0:qstart_max=3.0:qstart_min=3.0:qstart_std=0:qstart_sum=3.0:ref_name_counter=RS_GCF_013416775.1_protein.faa_NZ_SZVI01000013.1_1@PF00015_full_PFAM.318.398--1:scovhsp_avg=53.8:scovhsp_max=53.8:scovhsp_min=53.8:scovhsp_std=0:scovhsp_sum=53.8:send_avg=78.0:send_max=78.0:send_min=78.0:send_std=0:send_sum=78.0:sstart_avg=36.0:sstart_max=36.0:sstart_min=36.0:sstart_std=0:sstart_sum=36.0],((ca102a1e-ece1-49f1-83db-fb95a5bb29ca_4@MCPsignal.282.428:0.0802938[&&NHX:Sample=rhizpot3:Type=capture:besthit=78.1:bitscore=203.0:capture_class=c__Gammaproteobacteria:capture_domain=d__Bacteria:capture_family=f__Burkholderiaceae:capture_genus=g__Paraburkholderia:capture_order=o__Burkholderiales:capture_phylum=p__Proteobacteria:capture_species=s__Paraburkholderia aromaticivorans:evalue=2.56e-67:gapopen=0.0:heptad=MCP-36H:length=146.0:mismatch=32.0:qcovhsp=100.0:qend=146.0:qstart=1.0:ref_name=RS_GCF_000300975.2_protein.faa_NZ_AEEC02000027.1_69@PF00015_full_PFAM.314.492:scovhsp=82.0:send=158.0:sstart=13.0],((ec04ac92-727f-54b2-8498-f0d4d0c1dcda_2@MCPsignal.488.643:0.0827676[&&NHX:Sample=rhizpot2:Type=capture:besthit=81.3:bitscore=226.0:capture_class=c__Clostridia:capture_domain=d__Bacteria:capture_family=f__Lachnospiraceae:capture_genus=g__Oribacterium:capture_order=o__Lachnospirales:capture_phylum=p__Firmicutes_A:capture_species=s__Oribacterium sp017940955:evalue=2.41e-76:gapopen=0.0:heptad=MCP-36H:length=155.0:mismatch=29.0:qcovhsp=100.0:qend=155.0:qstart=1.0:ref_name=RS_GCF_900129765.1_protein.faa_NZ_FQWU01000001.1_1310@PF00015_full_PFAM.315.500:scovhsp=83.8:send=164.0:sstart=10.0],(RS_GCF_900129765.1_protein.faa_NZ_FQWU01000001.1_1310@PF00015_full_PFAM.315.500:0.0239449[&&NHX:Type=GTDB:gtdb_class=c__Gammaproteobacteria:gtdb_domain=d__Bacteria:gtdb_family=f__Burkholderiaceae:gtdb_genus=g__Massilia:gtdb_order=o__Burkholderiales:gtdb_phylum=p__Proteobacteria:gtdb_species=s__Massilia sp900129765:heptad=MCP-36H:species=d__Bacteria_p__Proteobacteria_c__Gammaproteobacteria_o__Burkholderiales_f__Burkholderiaceae_g__Massilia_s__Massilia sp900129765],(5c082fad-28d0-491e-9b26-55173308fa4a_6@MCPsignal.260.413:5e-09[&&NHX:Sample=rhiztom2:Type=capture:besthit=94.1:bitscore=254.0:capture_class=c__Gammaproteobacteria:capture_domain=d__Bacteria:capture_family=f__Burkholderiaceae:capture_genus=g__Caldimonas:capture_order=o__Burkholderiales:capture_phylum=p__Proteobacteria:capture_species=s__Caldimonas manganoxidans:evalue=1.71e-87:gapopen=0.0:heptad=MCP-36H:length=153.0:mismatch=9.0:qcovhsp=100.0:qend=153.0:qstart=1.0:ref_name=RS_GCF_900129765.1_protein.faa_NZ_FQWU01000001.1_1310@PF00015_full_PFAM.315.500:scovhsp=82.7:send=164.0:sstart=12.0],(8dea52a6-ba90-554d-b5ce-821600049e48_1@MCPsignal.482.634:5e-09[&&NHX:Sample=rhiztom3:Type=capture:besthit=94.1:bitscore=253.0:capture_class=c__Gammaproteobacteria:capture_domain=d__Bacteria:capture_family=f__Burkholderiaceae:capture_genus=g__Caldimonas:capture_order=o__Burkholderiales:capture_phylum=p__Proteobacteria:capture_species=s__Caldimonas manganoxidans:evalue=9.47e-87:gapopen=0.0:heptad=MCP-36H:length=152.0:mismatch=9.0:qcovhsp=100.0:qend=152.0:qstart=1.0:ref_name=RS_GCF_900129765.1_protein.faa_NZ_FQWU01000001.1_1310@PF00015_full_PFAM.315.500:scovhsp=82.2:send=163.0:sstart=12.0],(d26af6a5-e159-4a6e-9101-ddbcf6c2f6c3_6@MCPsignal.61.198:5e-09[&&NHX:Sample=rhiztom2:Type=capture:besthit=93.4:bitscore=226.0:capture_class=c__Gammaproteobacteria:capture_domain=d__Bacteria:capture_family=f__Burkholderiaceae:capture_genus=g__Caldimonas:capture_order=o__Burkholderiales:capture_phylum=p__Proteobacteria:capture_species=s__Caldimonas manganoxidans:evalue=1.66e-76:gapopen=0.0:heptad=MCP-36H:length=137.0:mismatch=9.0:qcovhsp=100.0:qend=137.0:qstart=1.0:ref_name=RS_GCF_900129765.1_protein.faa_NZ_FQWU01000001.1_1310@PF00015_full_PFAM.315.500:scovhsp=74.1:send=148.0:sstart=12.0],39f8fbd1-6a8b-40a7-9ad4-e923e29e8219_6@MCPsignal.68.149:5e-09[&&NHX:Sample=rhiztom2:Type=capture:capture_class=c__Gammaproteobacteria:capture_domain=d__Bacteria:capture_family=f__Burkholderiaceae:capture_genus=g__Caldimonas:capture_order=o__Burkholderiales:capture_phylum=p__Proteobacteria:capture_species=s__Caldimonas manganoxidans:heptad=MCP-36H])0.999:5e-09[&&NHX:Sample_counter=rhiztom2--2:Type_counter=capture--2:besthit_avg=93.4:besthit_max=93.4:besthit_min=93.4:besthit_std=0:besthit_sum=93.4:bitscore_avg=226.0:bitscore_max=226.0:bitscore_min=226.0:bitscore_std=0:bitscore_sum=226.0:capture_class_counter=c__Gammaproteobacteria--2:capture_domain_counter=d__Bacteria--2:capture_family_counter=f__Burkholderiaceae--2:capture_genus_counter=g__Caldimonas--2:capture_order_counter=o__Burkholderiales--2:capture_phylum_counter=p__Proteobacteria--2:capture_species_counter=s__Caldimonas manganoxidans--2:evalue_avg=1.66e-76:evalue_max=1.66e-76:evalue_min=1.66e-76:evalue_std=0:evalue_sum=1.66e-76:gapopen_avg=0.0:gapopen_max=0.0:gapopen_min=0.0:gapopen_std=0:gapopen_sum=0.0:gtdb_class_counter=:gtdb_domain_counter=:gtdb_family_counter=:gtdb_genus_counter=:gtdb_order_counter=:gtdb_phylum_counter=:gtdb_species_counter=:heptad_counter=MCP-36H--2:lbd_counter=:length_avg=137.0:length_max=137.0:length_min=137.0:length_std=0:length_sum=137.0:mismatch_avg=9.0:mismatch_max=9.0:mismatch_min=9.0:mismatch_std=0:mismatch_sum=9.0:name=N1180378:qcovhsp_avg=100.0:qcovhsp_max=100.0:qcovhsp_min=100.0:qcovhsp_std=0:qcovhsp_sum=100.0:qend_avg=137.0:qend_max=137.0:qend_min=137.0:qend_std=0:qend_sum=137.0:qstart_avg=1.0:qstart_max=1.0:qstart_min=1.0:qstart_std=0:qstart_sum=1.0:ref_name_counter=RS_GCF_900129765.1_protein.faa_NZ_FQWU01000001.1_1310@PF00015_full_PFAM.315.500--1:scovhsp_avg=74.1:scovhsp_max=74.1:scovhsp_min=74.1:scovhsp_std=0:scovhsp_sum=74.1:send_avg=148.0:send_max=148.0:send_min=148.0:send_std=0:send_sum=148.0:sstart_avg=12.0:sstart_max=12.0:sstart_min=12.0:sstart_std=0:sstart_sum=12.0])0:5e-09[&&NHX:Sample_counter=rhiztom2--2||rhiztom3--1:Type_counter=capture--3:besthit_avg=93.75:besthit_max=94.1:besthit_min=93.4:besthit_std=0.49497474683057524:besthit_sum=187.5:bitscore_avg=239.5:bitscore_max=253.0:bitscore_min=226.0:bitscore_std=19.091883092036785:bitscore_sum=479.0:capture_class_counter=c__Gammaproteobacteria--3:capture_domain_counter=d__Bacteria--3:capture_family_counter=f__Burkholderiaceae--3:capture_genus_counter=g__Caldimonas--3:capture_order_counter=o__Burkholderiales--3:capture_phylum_counter=p__Proteobacteria--3:capture_species_counter=s__Caldimonas manganoxidans--3:evalue_avg=8.3000000004735e-77:evalue_max=1.66e-76:evalue_min=9.47e-87:evalue_std=1.1737972567027059e-76:evalue_sum=1.6600000000947e-76:gapopen_avg=0.0:gapopen_max=0.0:gapopen_min=0.0:gapopen_std=0.0:gapopen_sum=0.0:gtdb_class_counter=:gtdb_domain_counter=:gtdb_family_counter=:gtdb_genus_counter=:gtdb_order_counter=:gtdb_phylum_counter=:gtdb_species_counter=:heptad_counter=MCP-36H--3:lbd_counter=:length_avg=144.5:length_max=152.0:length_min=137.0:length_std=10.606601717798213:length_sum=289.0:mismatch_avg=9.0:mismatch_max=9.0:mismatch_min=9.0:mismatch_std=0.0:mismatch_sum=18.0:name=N1180379:qcovhsp_avg=100.0:qcovhsp_max=100.0:qcovhsp_min=100.0:qcovhsp_std=0.0:qcovhsp_sum=200.0:qend_avg=144.5:qend_max=152.0:qend_min=137.0:qend_std=10.606601717798213:qend_sum=289.0:qstart_avg=1.0:qstart_max=1.0:qstart_min=1.0:qstart_std=0.0:qstart_sum=2.0:ref_name_counter=RS_GCF_900129765.1_protein.faa_NZ_FQWU01000001.1_1310@PF00015_full_PFAM.315.500--2:scovhsp_avg=78.15:scovhsp_max=82.2:scovhsp_min=74.1:scovhsp_std=5.727564927611041:scovhsp_sum=156.3:send_avg=155.5:send_max=163.0:send_min=148.0:send_std=10.606601717798213:send_sum=311.0:sstart_avg=12.0:sstart_max=12.0:sstart_min=12.0:sstart_std=0.0:sstart_sum=24.0])0.819:0.0204048[&&NHX:Sample_counter=rhiztom2--3||rhiztom3--1:Type_counter=capture--4:besthit_avg=93.86666666666667:besthit_max=94.1:besthit_min=93.4:besthit_std=0.40414518843273145:besthit_sum=281.6:bitscore_avg=244.33333333333334:bitscore_max=254.0:bitscore_min=226.0:bitscore_std=15.88500340992514:bitscore_sum=733.0:capture_class_counter=c__Gammaproteobacteria--4:capture_domain_counter=d__Bacteria--4:capture_family_counter=f__Burkholderiaceae--4:capture_genus_counter=g__Caldimonas--4:capture_order_counter=o__Burkholderiales--4:capture_phylum_counter=p__Proteobacteria--4:capture_species_counter=s__Caldimonas manganoxidans--4:evalue_avg=5.533333333706e-77:evalue_max=1.66e-76:evalue_min=1.71e-87:evalue_std=9.584014468225049e-77:evalue_sum=1.6600000001118e-76:gapopen_avg=0.0:gapopen_max=0.0:gapopen_min=0.0:gapopen_std=0.0:gapopen_sum=0.0:gtdb_class_counter=:gtdb_domain_counter=:gtdb_family_counter=:gtdb_genus_counter=:gtdb_order_counter=:gtdb_phylum_counter=:gtdb_species_counter=:heptad_counter=MCP-36H--4:lbd_counter=:length_avg=147.33333333333334:length_max=153.0:length_min=137.0:length_std=8.962886439832502:length_sum=442.0:mismatch_avg=9.0:mismatch_max=9.0:mismatch_min=9.0:mismatch_std=0.0:mismatch_sum=27.0:name=N1180380:qcovhsp_avg=100.0:qcovhsp_max=100.0:qcovhsp_min=100.0:qcovhsp_std=0.0:qcovhsp_sum=300.0:qend_avg=147.33333333333334:qend_max=153.0:qend_min=137.0:qend_std=8.962886439832502:qend_sum=442.0:qstart_avg=1.0:qstart_max=1.0:qstart_min=1.0:qstart_std=0.0:qstart_sum=3.0:ref_name_counter=RS_GCF_900129765.1_protein.faa_NZ_FQWU01000001.1_1310@PF00015_full_PFAM.315.500--3:scovhsp_avg=79.66666666666667:scovhsp_max=82.7:scovhsp_min=74.1:scovhsp_std=4.827352621606732:scovhsp_sum=239.0:send_avg=158.33333333333334:send_max=164.0:send_min=148.0:send_std=8.962886439832502:send_sum=475.0:sstart_avg=12.0:sstart_max=12.0:sstart_min=12.0:sstart_std=0.0:sstart_sum=36.0])0.941:0.0609018[&&NHX:Sample_counter=rhiztom2--3||rhiztom3--1:Type_counter=GTDB--1||capture--4:besthit_avg=93.86666666666667:besthit_max=94.1:besthit_min=93.4:besthit_std=0.40414518843273145:besthit_sum=281.6:bitscore_avg=244.33333333333334:bitscore_max=254.0:bitscore_min=226.0:bitscore_std=15.88500340992514:bitscore_sum=733.0:capture_class_counter=c__Gammaproteobacteria--4:capture_domain_counter=d__Bacteria--4:capture_family_counter=f__Burkholderiaceae--4:capture_genus_counter=g__Caldimonas--4:capture_order_counter=o__Burkholderiales--4:capture_phylum_counter=p__Proteobacteria--4:capture_species_counter=s__Caldimonas manganoxidans--4:evalue_avg=5.533333333706e-77:evalue_max=1.66e-76:evalue_min=1.71e-87:evalue_std=9.584014468225049e-77:evalue_sum=1.6600000001118e-76:gapopen_avg=0.0:gapopen_max=0.0:gapopen_min=0.0:gapopen_std=0.0:gapopen_sum=0.0:gtdb_class_counter=c__Gammaproteobacteria--1:gtdb_domain_counter=d__Bacteria--1:gtdb_family_counter=f__Burkholderiaceae--1:gtdb_genus_counter=g__Massilia--1:gtdb_order_counter=o__Burkholderiales--1:gtdb_phylum_counter=p__Proteobacteria--1:gtdb_species_counter=s__Massilia sp900129765--1:heptad_counter=MCP-36H--5:lbd_counter=:lca_tree=s__Massilia sp900129765:length_avg=147.33333333333334:length_max=153.0:length_min=137.0:length_std=8.962886439832502:length_sum=442.0:mismatch_avg=9.0:mismatch_max=9.0:mismatch_min=9.0:mismatch_std=0.0:mismatch_sum=27.0:name=N1180381:qcovhsp_avg=100.0:qcovhsp_max=100.0:qcovhsp_min=100.0:qcovhsp_std=0.0:qcovhsp_sum=300.0:qend_avg=147.33333333333334:qend_max=153.0:qend_min=137.0:qend_std=8.962886439832502:qend_sum=442.0:qstart_avg=1.0:qstart_max=1.0:qstart_min=1.0:qstart_std=0.0:qstart_sum=3.0:ref_name_counter=RS_GCF_900129765.1_protein.faa_NZ_FQWU01000001.1_1310@PF00015_full_PFAM.315.500--3:scovhsp_avg=79.66666666666667:scovhsp_max=82.7:scovhsp_min=74.1:scovhsp_std=4.827352621606732:scovhsp_sum=239.0:send_avg=158.33333333333334:send_max=164.0:send_min=148.0:send_std=8.962886439832502:send_sum=475.0:sstart_avg=12.0:sstart_max=12.0:sstart_min=12.0:sstart_std=0.0:sstart_sum=36.0])0.967:0.0543763[&&NHX:Sample_counter=rhizpot2--1||rhiztom2--3||rhiztom3--1:Type_counter=GTDB--1||capture--5:besthit_avg=90.725:besthit_max=94.1:besthit_min=81.3:besthit_std=6.2919922653056926:besthit_sum=362.9:bitscore_avg=239.75:bitscore_max=254.0:bitscore_min=226.0:bitscore_std=15.88238017426859:bitscore_sum=959.0:capture_class_counter=c__Clostridia--1||c__Gammaproteobacteria--4:capture_domain_counter=d__Bacteria--5:capture_family_counter=f__Burkholderiaceae--4||f__Lachnospiraceae--1:capture_genus_counter=g__Caldimonas--4||g__Oribacterium--1:capture_order_counter=o__Burkholderiales--4||o__Lachnospirales--1:capture_phylum_counter=p__Firmicutes_A--1||p__Proteobacteria--4:capture_species_counter=s__Caldimonas manganoxidans--4||s__Oribacterium sp017940955--1:evalue_avg=1.01750000002795e-76:evalue_max=2.41e-76:evalue_min=1.71e-87:evalue_std=1.2141492219894122e-76:evalue_sum=4.0700000001118e-76:gapopen_avg=0.0:gapopen_max=0.0:gapopen_min=0.0:gapopen_std=0.0:gapopen_sum=0.0:gtdb_class_counter=c__Gammaproteobacteria--1:gtdb_domain_counter=d__Bacteria--1:gtdb_family_counter=f__Burkholderiaceae--1:gtdb_genus_counter=g__Massilia--1:gtdb_order_counter=o__Burkholderiales--1:gtdb_phylum_counter=p__Proteobacteria--1:gtdb_species_counter=s__Massilia sp900129765--1:heptad_counter=MCP-36H--6:lbd_counter=:lca_tree=s__Massilia sp900129765:length_avg=149.25:length_max=155.0:length_min=137.0:length_std=8.261355820929152:length_sum=597.0:mismatch_avg=14.0:mismatch_max=29.0:mismatch_min=9.0:mismatch_std=10.0:mismatch_sum=56.0:name=N1180382:qcovhsp_avg=100.0:qcovhsp_max=100.0:qcovhsp_min=100.0:qcovhsp_std=0.0:qcovhsp_sum=400.0:qend_avg=149.25:qend_max=155.0:qend_min=137.0:qend_std=8.261355820929152:qend_sum=597.0:qstart_avg=1.0:qstart_max=1.0:qstart_min=1.0:qstart_std=0.0:qstart_sum=4.0:ref_name_counter=RS_GCF_900129765.1_protein.faa_NZ_FQWU01000001.1_1310@PF00015_full_PFAM.315.500--4:scovhsp_avg=80.69999999999999:scovhsp_max=83.8:scovhsp_min=74.1:scovhsp_std=4.4504681401698285:scovhsp_sum=322.79999999999995:send_avg=159.75:send_max=164.0:send_min=148.0:send_std=7.847504911329036:send_sum=639.0:sstart_avg=11.5:sstart_max=12.0:sstart_min=10.0:sstart_std=1.0:sstart_sum=46.0],(52289b9d-7a2d-4aec-b892-a8376d4d5817_1@MCPsignal.38.192:0.0105706[&&NHX:Sample=rhizpot3:Type=capture:besthit=81.2:bitscore=218.0:capture_class=c__Anaerolineae:capture_domain=d__Bacteria:capture_family=f__J111:capture_genus=g__J095:capture_order=o__4572-78:capture_phylum=p__Chloroflexota:capture_species=s__J095 sp003695455:evalue=3.63e-73:gapopen=0.0:heptad=MCP-36H:length=154.0:mismatch=29.0:qcovhsp=100.0:qend=154.0:qstart=1.0:ref_name=RS_GCF_900129765.1_protein.faa_NZ_FQWU01000001.1_1310@PF00015_full_PFAM.315.500:scovhsp=83.2:send=164.0:sstart=11.0],df5b6385-2bc4-45ed-93e5-79fcb0e17d06_2@MCPsignal.613.739:0.0301882[&&NHX:Sample=rhiztom2:Type=capture:besthit=83.1:bitscore=177.0:capture_class=c__Anaerolineae:capture_domain=d__Bacteria:capture_family=f__J111:capture_genus=g__J095:capture_order=o__4572-78:capture_phylum=p__Chloroflexota:capture_species=s__J095 sp003695455:evalue=3.16e-57:gapopen=1.0:heptad=MCP-36H:length=124.0:mismatch=20.0:qcovhsp=98.4:qend=126.0:qstart=3.0:ref_name=RS_GCF_900129765.1_protein.faa_NZ_FQWU01000001.1_1310@PF00015_full_PFAM.315.500:scovhsp=66.5:send=161.0:sstart=39.0])0.889:0.0370521[&&NHX:Sample_counter=rhizpot3--1||rhiztom2--1:Type_counter=capture--2:besthit_avg=82.15:besthit_max=83.1:besthit_min=81.2:besthit_std=1.3435028842544343:besthit_sum=164.3:bitscore_avg=197.5:bitscore_max=218.0:bitscore_min=177.0:bitscore_std=28.991378028648448:bitscore_sum=395.0:capture_class_counter=c__Anaerolineae--2:capture_domain_counter=d__Bacteria--2:capture_family_counter=f__J111--2:capture_genus_counter=g__J095--2:capture_order_counter=o__4572-78--2:capture_phylum_counter=p__Chloroflexota--2:capture_species_counter=s__J095 sp003695455--2:evalue_avg=1.5800000000000001e-57:evalue_max=3.16e-57:evalue_min=3.63e-73:evalue_std=2.2344574285494898e-57:evalue_sum=3.1600000000000003e-57:gapopen_avg=0.5:gapopen_max=1.0:gapopen_min=0.0:gapopen_std=0.7071067811865476:gapopen_sum=1.0:gtdb_class_counter=:gtdb_domain_counter=:gtdb_family_counter=:gtdb_genus_counter=:gtdb_order_counter=:gtdb_phylum_counter=:gtdb_species_counter=:heptad_counter=MCP-36H--2:lbd_counter=:length_avg=139.0:length_max=154.0:length_min=124.0:length_std=21.213203435596427:length_sum=278.0:mismatch_avg=24.5:mismatch_max=29.0:mismatch_min=20.0:mismatch_std=6.363961030678928:mismatch_sum=49.0:name=N1180385:qcovhsp_avg=99.2:qcovhsp_max=100.0:qcovhsp_min=98.4:qcovhsp_std=1.131370849898472:qcovhsp_sum=198.4:qend_avg=140.0:qend_max=154.0:qend_min=126.0:qend_std=19.79898987322333:qend_sum=280.0:qstart_avg=2.0:qstart_max=3.0:qstart_min=1.0:qstart_std=1.4142135623730951:qstart_sum=4.0:ref_name_counter=RS_GCF_900129765.1_protein.faa_NZ_FQWU01000001.1_1310@PF00015_full_PFAM.315.500--2:scovhsp_avg=74.85:scovhsp_max=83.2:scovhsp_min=66.5:scovhsp_std=11.808683245815345:scovhsp_sum=149.7:send_avg=162.5:send_max=164.0:send_min=161.0:send_std=2.1213203435596424:send_sum=325.0:sstart_avg=25.0:sstart_max=39.0:sstart_min=11.0:sstart_std=19.79898987322333:sstart_sum=50.0])0.709:0.0106283[&&NHX:Sample_counter=rhizpot2--1||rhizpot3--1||rhiztom2--4||rhiztom3--1:Type_counter=GTDB--1||capture--7:besthit_avg=87.86666666666667:besthit_max=94.1:besthit_min=81.2:besthit_std=6.612311749053175:besthit_sum=527.2:bitscore_avg=225.66666666666666:bitscore_max=254.0:bitscore_min=177.0:bitscore_std=28.204018626193445:bitscore_sum=1354.0:capture_class_counter=c__Anaerolineae--2||c__Clostridia--1||c__Gammaproteobacteria--4:capture_domain_counter=d__Bacteria--7:capture_family_counter=f__Burkholderiaceae--4||f__J111--2||f__Lachnospiraceae--1:capture_genus_counter=g__Caldimonas--4||g__J095--2||g__Oribacterium--1:capture_order_counter=o__4572-78--2||o__Burkholderiales--4||o__Lachnospirales--1:capture_phylum_counter=p__Chloroflexota--2||p__Firmicutes_A--1||p__Proteobacteria--4:capture_species_counter=s__Caldimonas manganoxidans--4||s__J095 sp003695455--2||s__Oribacterium sp017940955--1:evalue_avg=5.2666666666666674e-58:evalue_max=3.16e-57:evalue_min=1.71e-87:evalue_std=1.290064597865807e-57:evalue_sum=3.1600000000000003e-57:gapopen_avg=0.16666666666666666:gapopen_max=1.0:gapopen_min=0.0:gapopen_std=0.408248290463863:gapopen_sum=1.0:gtdb_class_counter=c__Gammaproteobacteria--1:gtdb_domain_counter=d__Bacteria--1:gtdb_family_counter=f__Burkholderiaceae--1:gtdb_genus_counter=g__Massilia--1:gtdb_order_counter=o__Burkholderiales--1:gtdb_phylum_counter=p__Proteobacteria--1:gtdb_species_counter=s__Massilia sp900129765--1:heptad_counter=MCP-36H--8:lbd_counter=:lca_tree=s__Massilia sp900129765:length_avg=145.83333333333334:length_max=155.0:length_min=124.0:length_std=12.608198390994119:length_sum=875.0:mismatch_avg=17.5:mismatch_max=29.0:mismatch_min=9.0:mismatch_std=9.874208829065749:mismatch_sum=105.0:name=N1180386:qcovhsp_avg=99.73333333333333:qcovhsp_max=100.0:qcovhsp_min=98.4:qcovhsp_std=0.6531972647421785:qcovhsp_sum=598.4:qend_avg=146.16666666666666:qend_max=155.0:qend_min=126.0:qend_std=11.92336641501328:qend_sum=877.0:qstart_avg=1.3333333333333333:qstart_max=3.0:qstart_min=1.0:qstart_std=0.816496580927726:qstart_sum=8.0:ref_name_counter=RS_GCF_900129765.1_protein.faa_NZ_FQWU01000001.1_1310@PF00015_full_PFAM.315.500--6:scovhsp_avg=78.74999999999999:scovhsp_max=83.8:scovhsp_min=66.5:scovhsp_std=6.992781992883806:scovhsp_sum=472.49999999999994:send_avg=160.66666666666666:send_max=164.0:send_min=148.0:send_std=6.314005596027506:send_sum=964.0:sstart_avg=16.0:sstart_max=39.0:sstart_min=10.0:sstart_std=11.29601699715435:sstart_sum=96.0])0.347:0.0179423[&&NHX:Sample_counter=rhizpot2--1||rhizpot3--2||rhiztom2--4||rhiztom3--1:Type_counter=GTDB--1||capture--8:besthit_avg=86.47142857142856:besthit_max=94.1:besthit_min=78.1:besthit_std=7.075477436355865:besthit_sum=605.3:bitscore_avg=222.42857142857142:bitscore_max=254.0:bitscore_min=177.0:bitscore_std=27.134585205705914:bitscore_sum=1557.0:capture_class_counter=c__Anaerolineae--2||c__Clostridia--1||c__Gammaproteobacteria--5:capture_domain_counter=d__Bacteria--8:capture_family_counter=f__Burkholderiaceae--5||f__J111--2||f__Lachnospiraceae--1:capture_genus_counter=g__Caldimonas--4||g__J095--2||g__Oribacterium--1||g__Paraburkholderia--1:capture_order_counter=o__4572-78--2||o__Burkholderiales--5||o__Lachnospirales--1:capture_phylum_counter=p__Chloroflexota--2||p__Firmicutes_A--1||p__Proteobacteria--5:capture_species_counter=s__Caldimonas manganoxidans--4||s__J095 sp003695455--2||s__Oribacterium sp017940955--1||s__Paraburkholderia aromaticivorans--1:evalue_avg=4.514285714651429e-58:evalue_max=3.16e-57:evalue_min=1.71e-87:evalue_std=1.1943677346930313e-57:evalue_sum=3.1600000002560004e-57:gapopen_avg=0.14285714285714285:gapopen_max=1.0:gapopen_min=0.0:gapopen_std=0.3779644730092273:gapopen_sum=1.0:gtdb_class_counter=c__Gammaproteobacteria--1:gtdb_domain_counter=d__Bacteria--1:gtdb_family_counter=f__Burkholderiaceae--1:gtdb_genus_counter=g__Massilia--1:gtdb_order_counter=o__Burkholderiales--1:gtdb_phylum_counter=p__Proteobacteria--1:gtdb_species_counter=s__Massilia sp900129765--1:heptad_counter=MCP-36H--9:lbd_counter=:lca_tree=s__Massilia sp900129765:length_avg=145.85714285714286:length_max=155.0:length_min=124.0:length_std=11.509830167130637:length_sum=1021.0:mismatch_avg=19.571428571428573:mismatch_max=32.0:mismatch_min=9.0:mismatch_std=10.549204438521148:mismatch_sum=137.0:name=N1180387:qcovhsp_avg=99.77142857142857:qcovhsp_max=100.0:qcovhsp_min=98.4:qcovhsp_std=0.6047431568147614:qcovhsp_sum=698.4:qend_avg=146.14285714285714:qend_max=155.0:qend_min=126.0:qend_std=10.88467686595199:qend_sum=1023.0:qstart_avg=1.2857142857142858:qstart_max=3.0:qstart_min=1.0:qstart_std=0.7559289460184545:qstart_sum=9.0:ref_name_counter=RS_GCF_000300975.2_protein.faa_NZ_AEEC02000027.1_69@PF00015_full_PFAM.314.492--1||RS_GCF_900129765.1_protein.faa_NZ_FQWU01000001.1_1310@PF00015_full_PFAM.315.500--6:scovhsp_avg=79.21428571428571:scovhsp_max=83.8:scovhsp_min=66.5:scovhsp_std=6.500622680797222:scovhsp_sum=554.5:send_avg=160.28571428571428:send_max=164.0:send_min=148.0:send_std=5.851332774513446:send_sum=1122.0:sstart_avg=15.571428571428571:sstart_max=39.0:sstart_min=10.0:sstart_std=10.37396007410129:sstart_sum=109.0],6463423f-3463-4c62-986c-921948135eab_5@MCPsignal.599.689:0.143615[&&NHX:Sample=rhizpot3:Type=capture:capture_class=c__Gammaproteobacteria:capture_domain=d__Bacteria:capture_family=f__Burkholderiaceae:capture_genus=g__Hylemonella:capture_order=o__Burkholderiales:capture_phylum=p__Proteobacteria:capture_species=s__Hylemonella gracilis:heptad=MCP-36H])0.873:0.0629018[&&NHX:Sample_counter=rhizpot2--1||rhizpot3--3||rhiztom2--4||rhiztom3--1:Type_counter=GTDB--1||capture--9:besthit_avg=86.47142857142856:besthit_max=94.1:besthit_min=78.1:besthit_std=7.075477436355865:besthit_sum=605.3:bitscore_avg=222.42857142857142:bitscore_max=254.0:bitscore_min=177.0:bitscore_std=27.134585205705914:bitscore_sum=1557.0:capture_class_counter=c__Anaerolineae--2||c__Clostridia--1||c__Gammaproteobacteria--6:capture_domain_counter=d__Bacteria--9:capture_family_counter=f__Burkholderiaceae--6||f__J111--2||f__Lachnospiraceae--1:capture_genus_counter=g__Caldimonas--4||g__Hylemonella--1||g__J095--2||g__Oribacterium--1||g__Paraburkholderia--1:capture_order_counter=o__4572-78--2||o__Burkholderiales--6||o__Lachnospirales--1:capture_phylum_counter=p__Chloroflexota--2||p__Firmicutes_A--1||p__Proteobacteria--6:capture_species_counter=s__Caldimonas manganoxidans--4||s__Hylemonella gracilis--1||s__J095 sp003695455--2||s__Oribacterium sp017940955--1||s__Paraburkholderia aromaticivorans--1:evalue_avg=4.514285714651429e-58:evalue_max=3.16e-57:evalue_min=1.71e-87:evalue_std=1.1943677346930313e-57:evalue_sum=3.1600000002560004e-57:gapopen_avg=0.14285714285714285:gapopen_max=1.0:gapopen_min=0.0:gapopen_std=0.3779644730092273:gapopen_sum=1.0:gtdb_class_counter=c__Gammaproteobacteria--1:gtdb_domain_counter=d__Bacteria--1:gtdb_family_counter=f__Burkholderiaceae--1:gtdb_genus_counter=g__Massilia--1:gtdb_order_counter=o__Burkholderiales--1:gtdb_phylum_counter=p__Proteobacteria--1:gtdb_species_counter=s__Massilia sp900129765--1:heptad_counter=MCP-36H--10:lbd_counter=:lca_tree=s__Massilia sp900129765:length_avg=145.85714285714286:length_max=155.0:length_min=124.0:length_std=11.509830167130636:length_sum=1021.0:mismatch_avg=19.571428571428573:mismatch_max=32.0:mismatch_min=9.0:mismatch_std=10.549204438521148:mismatch_sum=137.0:name=N1180389:qcovhsp_avg=99.77142857142857:qcovhsp_max=100.0:qcovhsp_min=98.4:qcovhsp_std=0.6047431568147614:qcovhsp_sum=698.4:qend_avg=146.14285714285714:qend_max=155.0:qend_min=126.0:qend_std=10.884676865951992:qend_sum=1023.0:qstart_avg=1.2857142857142858:qstart_max=3.0:qstart_min=1.0:qstart_std=0.7559289460184545:qstart_sum=9.0:ref_name_counter=RS_GCF_000300975.2_protein.faa_NZ_AEEC02000027.1_69@PF00015_full_PFAM.314.492--1||RS_GCF_900129765.1_protein.faa_NZ_FQWU01000001.1_1310@PF00015_full_PFAM.315.500--6:scovhsp_avg=79.21428571428571:scovhsp_max=83.8:scovhsp_min=66.5:scovhsp_std=6.500622680797222:scovhsp_sum=554.5:send_avg=160.28571428571428:send_max=164.0:send_min=148.0:send_std=5.851332774513446:send_sum=1122.0:sstart_avg=15.571428571428571:sstart_max=39.0:sstart_min=10.0:sstart_std=10.37396007410129:sstart_sum=109.0])0.932:0.0636515[&&NHX:Sample_counter=rhizpot2--1||rhizpot3--4||rhiztom2--5||rhiztom3--1:Type_counter=GTDB--1||capture--11:besthit_avg=88.1625:besthit_max=100.0:besthit_min=78.1:besthit_std=8.111004429609373:besthit_sum=705.3:bitscore_avg=204.5875:bitscore_max=254.0:bitscore_min=79.7:bitscore_std=56.3696077560544:bitscore_sum=1636.7:capture_class_counter=c__Anaerolineae--2||c__Clostridia--1||c__Gammaproteobacteria--8:capture_domain_counter=d__Bacteria--11:capture_family_counter=f__Burkholderiaceae--7||f__J111--2||f__Lachnospiraceae--1||f__Pseudomonadaceae--1:capture_genus_counter=g__Caldimonas--4||g__Hylemonella--1||g__J095--2||g__Oribacterium--1||g__Paraburkholderia--1||g__Pseudomonas_E--1||g__Rhizobacter--1:capture_order_counter=o__4572-78--2||o__Burkholderiales--7||o__Lachnospirales--1||o__Pseudomonadales--1:capture_phylum_counter=p__Chloroflexota--2||p__Firmicutes_A--1||p__Proteobacteria--8:capture_species_counter=s__Caldimonas manganoxidans--4||s__Hylemonella gracilis--1||s__J095 sp003695455--2||s__Oribacterium sp017940955--1||s__Paraburkholderia aromaticivorans--1||s__Pseudomonas_E dryadis--1||s__Rhizobacter sp000799605--1:evalue_avg=2e-22:evalue_max=1.6e-21:evalue_min=1.71e-87:evalue_std=5.65685424949238e-22:evalue_sum=1.6e-21:gapopen_avg=0.125:gapopen_max=1.0:gapopen_min=0.0:gapopen_std=0.3535533905932738:gapopen_sum=1.0:gtdb_class_counter=c__Gammaproteobacteria--1:gtdb_domain_counter=d__Bacteria--1:gtdb_family_counter=f__Burkholderiaceae--1:gtdb_genus_counter=g__Massilia--1:gtdb_order_counter=o__Burkholderiales--1:gtdb_phylum_counter=p__Proteobacteria--1:gtdb_species_counter=s__Massilia sp900129765--1:heptad_counter=MCP-36H--12:lbd_counter=:lca_tree=s__Massilia sp900129765:length_avg=133.0:length_max=155.0:length_min=43.0:length_std=37.89459064299283:length_sum=1064.0:mismatch_avg=17.125:mismatch_max=32.0:mismatch_min=0.0:mismatch_std=11.96945517318383:mismatch_sum=137.0:name=N1180390:qcovhsp_avg=99.25:qcovhsp_max=100.0:qcovhsp_min=95.6:qcovhsp_std=1.5775206586829325:qcovhsp_sum=794.0:qend_avg=133.5:qend_max=155.0:qend_min=45.0:qend_std=37.15219662800188:qend_sum=1068.0:qstart_avg=1.5:qstart_max=3.0:qstart_min=1.0:qstart_std=0.9258200997725514:qstart_sum=12.0:ref_name_counter=RS_GCF_000300975.2_protein.faa_NZ_AEEC02000027.1_69@PF00015_full_PFAM.314.492--1||RS_GCF_013416775.1_protein.faa_NZ_SZVI01000013.1_1@PF00015_full_PFAM.318.398--1||RS_GCF_900129765.1_protein.faa_NZ_FQWU01000001.1_1310@PF00015_full_PFAM.315.500--6:scovhsp_avg=76.0375:scovhsp_max=83.8:scovhsp_min=53.8:scovhsp_std=10.814664316829917:scovhsp_sum=608.3:send_avg=150.0:send_max=164.0:send_min=78.0:send_std=29.592470084707116:send_sum=1200.0:sstart_avg=18.125:sstart_max=39.0:sstart_min=10.0:sstart_std=12.017100910191038:sstart_sum=145.0],(GB_GCA_012727555.1_protein.faa_JAAYGT010000174.1_24@PF00015_full_PFAM.323.515:0.0428459[&&NHX:Type=GTDB:gtdb_class=c__Gammaproteobacteria:gtdb_domain=d__Bacteria:gtdb_family=f__Burkholderiaceae:gtdb_genus=g__JAAYGT01:gtdb_order=o__Burkholderiales:gtdb_phylum=p__Proteobacteria:gtdb_species=s__JAAYGT01 sp012727555:heptad=MCP-36H:species=d__Bacteria_p__Proteobacteria_c__Gammaproteobacteria_o__Burkholderiales_f__Burkholderiaceae_g__JAAYGT01_s__JAAYGT01 sp012727555],GB_GCA_012744285.1_protein.faa_JAAYID010000060.1_1@PF00015_full_PFAM.314.499:0.0601006[&&NHX:Type=GTDB:gtdb_class=c__Gammaproteobacteria:gtdb_domain=d__Bacteria:gtdb_family=f__Burkholderiaceae:gtdb_genus=g__Pusillimonas_A:gtdb_order=o__Burkholderiales:gtdb_phylum=p__Proteobacteria:gtdb_species=s__Pusillimonas_A sp012744285:heptad=MCP-36H:species=d__Bacteria_p__Proteobacteria_c__Gammaproteobacteria_o__Burkholderiales_f__Burkholderiaceae_g__Pusillimonas_A_s__Pusillimonas_A sp012744285])0.999:0.177238[&&NHX:Sample_counter=:Type_counter=GTDB--2:capture_class_counter=:capture_domain_counter=:capture_family_counter=:capture_genus_counter=:capture_order_counter=:capture_phylum_counter=:capture_species_counter=:evoltype=D:gtdb_class_counter=c__Gammaproteobacteria--2:gtdb_domain_counter=d__Bacteria--2:gtdb_family_counter=f__Burkholderiaceae--2:gtdb_genus_counter=g__JAAYGT01--1||g__Pusillimonas_A--1:gtdb_order_counter=o__Burkholderiales--2:gtdb_phylum_counter=p__Proteobacteria--2:gtdb_species_counter=s__JAAYGT01 sp012727555--1||s__Pusillimonas_A sp012744285--1:heptad_counter=MCP-36H--2:lbd_counter=:lca=d__Bacteria:lca_tree=f__Burkholderiaceae:name=N1180393:ref_name_counter=])0.602:0.033492[&&NHX:Sample_counter=rhizpot2--1||rhizpot3--4||rhiztom2--5||rhiztom3--1:Type_counter=GTDB--3||capture--11:besthit_avg=88.1625:besthit_max=100.0:besthit_min=78.1:besthit_std=8.111004429609373:besthit_sum=705.3:bitscore_avg=204.5875:bitscore_max=254.0:bitscore_min=79.7:bitscore_std=56.3696077560544:bitscore_sum=1636.7:capture_class_counter=c__Anaerolineae--2||c__Clostridia--1||c__Gammaproteobacteria--8:capture_domain_counter=d__Bacteria--11:capture_family_counter=f__Burkholderiaceae--7||f__J111--2||f__Lachnospiraceae--1||f__Pseudomonadaceae--1:capture_genus_counter=g__Caldimonas--4||g__Hylemonella--1||g__J095--2||g__Oribacterium--1||g__Paraburkholderia--1||g__Pseudomonas_E--1||g__Rhizobacter--1:capture_order_counter=o__4572-78--2||o__Burkholderiales--7||o__Lachnospirales--1||o__Pseudomonadales--1:capture_phylum_counter=p__Chloroflexota--2||p__Firmicutes_A--1||p__Proteobacteria--8:capture_species_counter=s__Caldimonas manganoxidans--4||s__Hylemonella gracilis--1||s__J095 sp003695455--2||s__Oribacterium sp017940955--1||s__Paraburkholderia aromaticivorans--1||s__Pseudomonas_E dryadis--1||s__Rhizobacter sp000799605--1:evalue_avg=2e-22:evalue_max=1.6e-21:evalue_min=1.71e-87:evalue_std=5.65685424949238e-22:evalue_sum=1.6e-21:gapopen_avg=0.125:gapopen_max=1.0:gapopen_min=0.0:gapopen_std=0.3535533905932738:gapopen_sum=1.0:gtdb_class_counter=c__Gammaproteobacteria--3:gtdb_domain_counter=d__Bacteria--3:gtdb_family_counter=f__Burkholderiaceae--3:gtdb_genus_counter=g__JAAYGT01--1||g__Massilia--1||g__Pusillimonas_A--1:gtdb_order_counter=o__Burkholderiales--3:gtdb_phylum_counter=p__Proteobacteria--3:gtdb_species_counter=s__JAAYGT01 sp012727555--1||s__Massilia sp900129765--1||s__Pusillimonas_A sp012744285--1:heptad_counter=MCP-36H--14:lbd_counter=:lca_tree=f__Burkholderiaceae:length_avg=133.0:length_max=155.0:length_min=43.0:length_std=37.89459064299283:length_sum=1064.0:mismatch_avg=17.125:mismatch_max=32.0:mismatch_min=0.0:mismatch_std=11.96945517318383:mismatch_sum=137.0:name=N1180394:qcovhsp_avg=99.25:qcovhsp_max=100.0:qcovhsp_min=95.6:qcovhsp_std=1.5775206586829325:qcovhsp_sum=794.0:qend_avg=133.5:qend_max=155.0:qend_min=45.0:qend_std=37.15219662800188:qend_sum=1068.0:qstart_avg=1.5:qstart_max=3.0:qstart_min=1.0:qstart_std=0.9258200997725514:qstart_sum=12.0:ref_name_counter=RS_GCF_000300975.2_protein.faa_NZ_AEEC02000027.1_69@PF00015_full_PFAM.314.492--1||RS_GCF_013416775.1_protein.faa_NZ_SZVI01000013.1_1@PF00015_full_PFAM.318.398--1||RS_GCF_900129765.1_protein.faa_NZ_FQWU01000001.1_1310@PF00015_full_PFAM.315.500--6:scovhsp_avg=76.0375:scovhsp_max=83.8:scovhsp_min=53.8:scovhsp_std=10.814664316829917:scovhsp_sum=608.3:send_avg=150.0:send_max=164.0:send_min=78.0:send_std=29.592470084707116:send_sum=1200.0:sstart_avg=18.125:sstart_max=39.0:sstart_min=10.0:sstart_std=12.017100910191038:sstart_sum=145.0],((((b50c86e7-3fad-497b-864c-b96f43c8a829_5@MCPsignal.211.264:0.144931[&&NHX:Sample=rhiztom1:Type=capture:capture_class=c__Gammaproteobacteria:capture_domain=d__Bacteria:capture_family=f__Burkholderiaceae:capture_genus=g__Rhizobacter:capture_order=o__Burkholderiales:capture_phylum=p__Proteobacteria:capture_species=s__Rhizobacter sp000799605:heptad=MCP-36H],((((RS_GCF_011682055.1_protein.faa_NZ_JAAQOM010000011.1_152@PF00015_full_PFAM.423.623:0.0155416[&&NHX:Type=GTDB:gtdb_class=c__Gammaproteobacteria:gtdb_domain=d__Bacteria:gtdb_family=f__Burkholderiaceae:gtdb_genus=g__Massilia:gtdb_order=o__Burkholderiales:gtdb_phylum=p__Proteobacteria:gtdb_species=s__Massilia sp011682055:heptad=MCP-36H:species=d__Bacteria_p__Proteobacteria_c__Gammaproteobacteria_o__Burkholderiales_f__Burkholderiaceae_g__Massilia_s__Massilia sp011682055],RS_GCF_016093545.1_protein.faa_NZ_JADKYX010000002.1_439@PF00015_full_PFAM.426.625:0.00433239[&&NHX:Type=GTDB:gtdb_class=c__Gammaproteobacteria:gtdb_domain=d__Bacteria:gtdb_family=f__Burkholderiaceae:gtdb_genus=g__Massilia:gtdb_order=o__Burkholderiales:gtdb_phylum=p__Proteobacteria:gtdb_species=s__Massilia sp016093545:heptad=MCP-36H:species=d__Bacteria_p__Proteobacteria_c__Gammaproteobacteria_o__Burkholderiales_f__Burkholderiaceae_g__Massilia_s__Massilia sp016093545])0:5e-09[&&NHX:Sample_counter=:Type_counter=GTDB--2:capture_class_counter=:capture_domain_counter=:capture_family_counter=:capture_genus_counter=:capture_order_counter=:capture_phylum_counter=:capture_species_counter=:evoltype=D:gtdb_class_counter=c__Gammaproteobacteria--2:gtdb_domain_counter=d__Bacteria--2:gtdb_family_counter=f__Burkholderiaceae--2:gtdb_genus_counter=g__Massilia--2:gtdb_order_counter=o__Burkholderiales--2:gtdb_phylum_counter=p__Proteobacteria--2:gtdb_species_counter=s__Massilia sp011682055--1||s__Massilia sp016093545--1:heptad_counter=MCP-36H--2:lbd_counter=:lca=d__Bacteria:lca_tree=g__Massilia:name=N1180398:ref_name_counter=],fd8a955d-33ad-45d6-bd77-2da1710951d9_3@MCPsignal.225.300:0.012533[&&NHX:Sample=rhiztom2:Type=capture:capture_class=c__Gammaproteobacteria:capture_domain=d__Bacteria:capture_family=f__Burkholderiaceae:capture_genus=g__Rubrivivax:capture_order=o__Burkholderiales:capture_phylum=p__Proteobacteria:capture_species=s__Rubrivivax sp016789955:heptad=MCP-36H])0:5e-09[&&NHX:Sample_counter=rhiztom2--1:Type_counter=GTDB--2||capture--1:capture_class_counter=c__Gammaproteobacteria--1:capture_domain_counter=d__Bacteria--1:capture_family_counter=f__Burkholderiaceae--1:capture_genus_counter=g__Rubrivivax--1:capture_order_counter=o__Burkholderiales--1:capture_phylum_counter=p__Proteobacteria--1:capture_species_counter=s__Rubrivivax sp016789955--1:gtdb_class_counter=c__Gammaproteobacteria--2:gtdb_domain_counter=d__Bacteria--2:gtdb_family_counter=f__Burkholderiaceae--2:gtdb_genus_counter=g__Massilia--2:gtdb_order_counter=o__Burkholderiales--2:gtdb_phylum_counter=p__Proteobacteria--2:gtdb_species_counter=s__Massilia sp011682055--1||s__Massilia sp016093545--1:heptad_counter=MCP-36H--3:lbd_counter=:lca_tree=g__Massilia:name=N1180400:ref_name_counter=],(563494f5-68b5-4319-8c1c-f0f0ca554451_1@MCPsignal.305.363:5e-09[&&NHX:Sample=rhiztom2:Type=capture:capture_class=c__Gammaproteobacteria:capture_domain=d__Bacteria:capture_family=f__Burkholderiaceae:capture_genus=g__Massilia:capture_order=o__Burkholderiales:capture_phylum=p__Proteobacteria:capture_species=s__Massilia sp001425685:heptad=MCP-36H:lbd=Cache_3-Cache_2],(((RS_GCF_000759615.1_protein.faa_NZ_JPQD01000014.1_67@PF00015_full_PFAM.425.615:5e-09[&&NHX:Type=GTDB:gtdb_class=c__Gammaproteobacteria:gtdb_domain=d__Bacteria:gtdb_family=f__Burkholderiaceae:gtdb_genus=g__Massilia:gtdb_order=o__Burkholderiales:gtdb_phylum=p__Proteobacteria:gtdb_species=s__Massilia sp000759615:heptad=MCP-36H:species=d__Bacteria_p__Proteobacteria_c__Gammaproteobacteria_o__Burkholderiales_f__Burkholderiaceae_g__Massilia_s__Massilia sp000759615],(be7cc78d-ab84-41fd-abee-dfd5486989ac_2@MCPsignal.41.169:0.0338227[&&NHX:Sample=rhiztom3:Type=capture:besthit=96.9:bitscore=214.0:capture_class=c__Gammaproteobacteria:capture_domain=d__Bacteria:capture_family=f__Burkholderiaceae:capture_genus=g__Massilia:capture_order=o__Burkholderiales:capture_phylum=p__Proteobacteria:capture_species=s__Massilia sp001426525:evalue=6.72e-72:gapopen=0.0:heptad=MCP-36H:length=127.0:mismatch=4.0:qcovhsp=99.2:qend=128.0:qstart=2.0:ref_name=RS_GCF_016093545.1_protein.faa_NZ_JADKYX010000002.1_439@PF00015_full_PFAM.426.625:scovhsp=63.8:send=160.0:sstart=34.0],RS_GCF_900101265.1_protein.faa_NZ_FMZS01000009.1_200@PF00015_full_PFAM.425.616:5e-09[&&NHX:Type=GTDB:gtdb_class=c__Gammaproteobacteria:gtdb_domain=d__Bacteria:gtdb_family=f__Burkholderiaceae:gtdb_genus=g__Massilia:gtdb_order=o__Burkholderiales:gtdb_phylum=p__Proteobacteria:gtdb_species=s__Massilia sp900101265:heptad=MCP-36H:species=d__Bacteria_p__Proteobacteria_c__Gammaproteobacteria_o__Burkholderiales_f__Burkholderiaceae_g__Massilia_s__Massilia sp900101265])0:5e-09[&&NHX:Sample_counter=rhiztom3--1:Type_counter=GTDB--1||capture--1:besthit_avg=96.9:besthit_max=96.9:besthit_min=96.9:besthit_std=0:besthit_sum=96.9:bitscore_avg=214.0:bitscore_max=214.0:bitscore_min=214.0:bitscore_std=0:bitscore_sum=214.0:capture_class_counter=c__Gammaproteobacteria--1:capture_domain_counter=d__Bacteria--1:capture_family_counter=f__Burkholderiaceae--1:capture_genus_counter=g__Massilia--1:capture_order_counter=o__Burkholderiales--1:capture_phylum_counter=p__Proteobacteria--1:capture_species_counter=s__Massilia sp001426525--1:evalue_avg=6.72e-72:evalue_max=6.72e-72:evalue_min=6.72e-72:evalue_std=0:evalue_sum=6.72e-72:gapopen_avg=0.0:gapopen_max=0.0:gapopen_min=0.0:gapopen_std=0:gapopen_sum=0.0:gtdb_class_counter=c__Gammaproteobacteria--1:gtdb_domain_counter=d__Bacteria--1:gtdb_family_counter=f__Burkholderiaceae--1:gtdb_genus_counter=g__Massilia--1:gtdb_order_counter=o__Burkholderiales--1:gtdb_phylum_counter=p__Proteobacteria--1:gtdb_species_counter=s__Massilia sp900101265--1:heptad_counter=MCP-36H--2:lbd_counter=:lca_tree=s__Massilia sp900101265:length_avg=127.0:length_max=127.0:length_min=127.0:length_std=0:length_sum=127.0:mismatch_avg=4.0:mismatch_max=4.0:mismatch_min=4.0:mismatch_std=0:mismatch_sum=4.0:name=N1180405:qcovhsp_avg=99.2:qcovhsp_max=99.2:qcovhsp_min=99.2:qcovhsp_std=0:qcovhsp_sum=99.2:qend_avg=128.0:qend_max=128.0:qend_min=128.0:qend_std=0:qend_sum=128.0:qstart_avg=2.0:qstart_max=2.0:qstart_min=2.0:qstart_std=0:qstart_sum=2.0:ref_name_counter=RS_GCF_016093545.1_protein.faa_NZ_JADKYX010000002.1_439@PF00015_full_PFAM.426.625--1:scovhsp_avg=63.8:scovhsp_max=63.8:scovhsp_min=63.8:scovhsp_std=0:scovhsp_sum=63.8:send_avg=160.0:send_max=160.0:send_min=160.0:send_std=0:send_sum=160.0:sstart_avg=34.0:sstart_max=34.0:sstart_min=34.0:sstart_std=0:sstart_sum=34.0])0.712:0.00296873[&&NHX:Sample_counter=rhiztom3--1:Type_counter=GTDB--2||capture--1:besthit_avg=96.9:besthit_max=96.9:besthit_min=96.9:besthit_std=0:besthit_sum=96.9:bitscore_avg=214.0:bitscore_max=214.0:bitscore_min=214.0:bitscore_std=0:bitscore_sum=214.0:capture_class_counter=c__Gammaproteobacteria--1:capture_domain_counter=d__Bacteria--1:capture_family_counter=f__Burkholderiaceae--1:capture_genus_counter=g__Massilia--1:capture_order_counter=o__Burkholderiales--1:capture_phylum_counter=p__Proteobacteria--1:capture_species_counter=s__Massilia sp001426525--1:evalue_avg=6.72e-72:evalue_max=6.72e-72:evalue_min=6.72e-72:evalue_std=0:evalue_sum=6.72e-72:gapopen_avg=0.0:gapopen_max=0.0:gapopen_min=0.0:gapopen_std=0:gapopen_sum=0.0:gtdb_class_counter=c__Gammaproteobacteria--2:gtdb_domain_counter=d__Bacteria--2:gtdb_family_counter=f__Burkholderiaceae--2:gtdb_genus_counter=g__Massilia--2:gtdb_order_counter=o__Burkholderiales--2:gtdb_phylum_counter=p__Proteobacteria--2:gtdb_species_counter=s__Massilia sp000759615--1||s__Massilia sp900101265--1:heptad_counter=MCP-36H--3:lbd_counter=:lca_tree=g__Massilia:length_avg=127.0:length_max=127.0:length_min=127.0:length_std=0:length_sum=127.0:mismatch_avg=4.0:mismatch_max=4.0:mismatch_min=4.0:mismatch_std=0:mismatch_sum=4.0:name=N1180406:qcovhsp_avg=99.2:qcovhsp_max=99.2:qcovhsp_min=99.2:qcovhsp_std=0:qcovhsp_sum=99.2:qend_avg=128.0:qend_max=128.0:qend_min=128.0:qend_std=0:qend_sum=128.0:qstart_avg=2.0:qstart_max=2.0:qstart_min=2.0:qstart_std=0:qstart_sum=2.0:ref_name_counter=RS_GCF_016093545.1_protein.faa_NZ_JADKYX010000002.1_439@PF00015_full_PFAM.426.625--1:scovhsp_avg=63.8:scovhsp_max=63.8:scovhsp_min=63.8:scovhsp_std=0:scovhsp_sum=63.8:send_avg=160.0:send_max=160.0:send_min=160.0:send_std=0:send_sum=160.0:sstart_avg=34.0:sstart_max=34.0:sstart_min=34.0:sstart_std=0:sstart_sum=34.0],(RS_GCF_001426525.1_protein.faa_NZ_LMEW01000002.1_88@PF00015_full_PFAM.424.616:0.0123613[&&NHX:Type=GTDB:gtdb_class=c__Gammaproteobacteria:gtdb_domain=d__Bacteria:gtdb_family=f__Burkholderiaceae:gtdb_genus=g__Massilia:gtdb_order=o__Burkholderiales:gtdb_phylum=p__Proteobacteria:gtdb_species=s__Massilia sp001426525:heptad=MCP-36H:species=d__Bacteria_p__Proteobacteria_c__Gammaproteobacteria_o__Burkholderiales_f__Burkholderiaceae_g__Massilia_s__Massilia sp001426525],(f134599c-e9e4-4d4e-bd94-249363b996e2_6@MCPsignal.17.102:0.0113574[&&NHX:Sample=rhiztom2:Type=capture:capture_class=c__Gammaproteobacteria:capture_domain=d__Bacteria:capture_family=f__Burkholderiaceae:capture_genus=g__Massilia:capture_order=o__Burkholderiales:capture_phylum=p__Proteobacteria:capture_species=s__Massilia sp001426525:heptad=MCP-36H],RS_GCF_002968015.1_protein.faa_NZ_PUIP01000012.1_94@PF00015_full_PFAM.425.616:5e-09[&&NHX:Type=GTDB:gtdb_class=c__Gammaproteobacteria:gtdb_domain=d__Bacteria:gtdb_family=f__Burkholderiaceae:gtdb_genus=g__Massilia:gtdb_order=o__Burkholderiales:gtdb_phylum=p__Proteobacteria:gtdb_species=s__Massilia phosphatilytica:heptad=MCP-36H:species=d__Bacteria_p__Proteobacteria_c__Gammaproteobacteria_o__Burkholderiales_f__Burkholderiaceae_g__Massilia_s__Massilia phosphatilytica])0:6e-09[&&NHX:Sample_counter=rhiztom2--1:Type_counter=GTDB--1||capture--1:capture_class_counter=c__Gammaproteobacteria--1:capture_domain_counter=d__Bacteria--1:capture_family_counter=f__Burkholderiaceae--1:capture_genus_counter=g__Massilia--1:capture_order_counter=o__Burkholderiales--1:capture_phylum_counter=p__Proteobacteria--1:capture_species_counter=s__Massilia sp001426525--1:gtdb_class_counter=c__Gammaproteobacteria--1:gtdb_domain_counter=d__Bacteria--1:gtdb_family_counter=f__Burkholderiaceae--1:gtdb_genus_counter=g__Massilia--1:gtdb_order_counter=o__Burkholderiales--1:gtdb_phylum_counter=p__Proteobacteria--1:gtdb_species_counter=s__Massilia phosphatilytica--1:heptad_counter=MCP-36H--2:lbd_counter=:lca_tree=s__Massilia phosphatilytica:name=N1180410:ref_name_counter=])0.888:0.00921535[&&NHX:Sample_counter=rhiztom2--1:Type_counter=GTDB--2||capture--1:capture_class_counter=c__Gammaproteobacteria--1:capture_domain_counter=d__Bacteria--1:capture_family_counter=f__Burkholderiaceae--1:capture_genus_counter=g__Massilia--1:capture_order_counter=o__Burkholderiales--1:capture_phylum_counter=p__Proteobacteria--1:capture_species_counter=s__Massilia sp001426525--1:gtdb_class_counter=c__Gammaproteobacteria--2:gtdb_domain_counter=d__Bacteria--2:gtdb_family_counter=f__Burkholderiaceae--2:gtdb_genus_counter=g__Massilia--2:gtdb_order_counter=o__Burkholderiales--2:gtdb_phylum_counter=p__Proteobacteria--2:gtdb_species_counter=s__Massilia phosphatilytica--1||s__Massilia sp001426525--1:heptad_counter=MCP-36H--3:lbd_counter=:lca_tree=g__Massilia:name=N1180411:ref_name_counter=])0.439:0.00421758[&&NHX:Sample_counter=rhiztom2--1||rhiztom3--1:Type_counter=GTDB--4||capture--2:besthit_avg=96.9:besthit_max=96.9:besthit_min=96.9:besthit_std=0:besthit_sum=96.9:bitscore_avg=214.0:bitscore_max=214.0:bitscore_min=214.0:bitscore_std=0:bitscore_sum=214.0:capture_class_counter=c__Gammaproteobacteria--2:capture_domain_counter=d__Bacteria--2:capture_family_counter=f__Burkholderiaceae--2:capture_genus_counter=g__Massilia--2:capture_order_counter=o__Burkholderiales--2:capture_phylum_counter=p__Proteobacteria--2:capture_species_counter=s__Massilia sp001426525--2:evalue_avg=6.72e-72:evalue_max=6.72e-72:evalue_min=6.72e-72:evalue_std=0:evalue_sum=6.72e-72:gapopen_avg=0.0:gapopen_max=0.0:gapopen_min=0.0:gapopen_std=0:gapopen_sum=0.0:gtdb_class_counter=c__Gammaproteobacteria--4:gtdb_domain_counter=d__Bacteria--4:gtdb_family_counter=f__Burkholderiaceae--4:gtdb_genus_counter=g__Massilia--4:gtdb_order_counter=o__Burkholderiales--4:gtdb_phylum_counter=p__Proteobacteria--4:gtdb_species_counter=s__Massilia phosphatilytica--1||s__Massilia sp000759615--1||s__Massilia sp001426525--1||s__Massilia sp900101265--1:heptad_counter=MCP-36H--6:lbd_counter=:lca_tree=g__Massilia:length_avg=127.0:length_max=127.0:length_min=127.0:length_std=0:length_sum=127.0:mismatch_avg=4.0:mismatch_max=4.0:mismatch_min=4.0:mismatch_std=0:mismatch_sum=4.0:name=N1180412:qcovhsp_avg=99.2:qcovhsp_max=99.2:qcovhsp_min=99.2:qcovhsp_std=0:qcovhsp_sum=99.2:qend_avg=128.0:qend_max=128.0:qend_min=128.0:qend_std=0:qend_sum=128.0:qstart_avg=2.0:qstart_max=2.0:qstart_min=2.0:qstart_std=0:qstart_sum=2.0:ref_name_counter=RS_GCF_016093545.1_protein.faa_NZ_JADKYX010000002.1_439@PF00015_full_PFAM.426.625--1:scovhsp_avg=63.8:scovhsp_max=63.8:scovhsp_min=63.8:scovhsp_std=0:scovhsp_sum=63.8:send_avg=160.0:send_max=160.0:send_min=160.0:send_std=0:send_sum=160.0:sstart_avg=34.0:sstart_max=34.0:sstart_min=34.0:sstart_std=0:sstart_sum=34.0],((RS_GCF_001941825.1_protein.faa_NZ_CP019038.1_3023@PF00015_full_PFAM.425.612:1.8e-08[&&NHX:Type=GTDB:gtdb_class=c__Gammaproteobacteria:gtdb_domain=d__Bacteria:gtdb_family=f__Burkholderiaceae:gtdb_genus=g__Massilia:gtdb_order=o__Burkholderiales:gtdb_phylum=p__Proteobacteria:gtdb_species=s__Massilia putida:heptad=MCP-36H:species=d__Bacteria_p__Proteobacteria_c__Gammaproteobacteria_o__Burkholderiales_f__Burkholderiaceae_g__Massilia_s__Massilia putida],c359287a-9a1c-46b7-b028-194d3d353eea_5@MCPsignal.302.384:5e-09[&&NHX:Sample=rhiztom2:Type=capture:capture_class=c__Gammaproteobacteria:capture_domain=d__Bacteria:capture_family=f__Burkholderiaceae:capture_genus=g__Massilia:capture_order=o__Burkholderiales:capture_phylum=p__Proteobacteria:capture_species=s__Massilia sp001425685:heptad=MCP-36H])0.41:0.00402309[&&NHX:Sample_counter=rhiztom2--1:Type_counter=GTDB--1||capture--1:capture_class_counter=c__Gammaproteobacteria--1:capture_domain_counter=d__Bacteria--1:capture_family_counter=f__Burkholderiaceae--1:capture_genus_counter=g__Massilia--1:capture_order_counter=o__Burkholderiales--1:capture_phylum_counter=p__Proteobacteria--1:capture_species_counter=s__Massilia sp001425685--1:gtdb_class_counter=c__Gammaproteobacteria--1:gtdb_domain_counter=d__Bacteria--1:gtdb_family_counter=f__Burkholderiaceae--1:gtdb_genus_counter=g__Massilia--1:gtdb_order_counter=o__Burkholderiales--1:gtdb_phylum_counter=p__Proteobacteria--1:gtdb_species_counter=s__Massilia putida--1:heptad_counter=MCP-36H--2:lbd_counter=:lca_tree=s__Massilia putida:name=N1180415:ref_name_counter=],(RS_GCF_001425685.1_protein.faa_NZ_LMCY01000007.1_81@PF00015_full_PFAM.426.615:5e-09[&&NHX:Type=GTDB:gtdb_class=c__Gammaproteobacteria:gtdb_domain=d__Bacteria:gtdb_family=f__Burkholderiaceae:gtdb_genus=g__Massilia:gtdb_order=o__Burkholderiales:gtdb_phylum=p__Proteobacteria:gtdb_species=s__Massilia sp001425685:heptad=MCP-36H:species=d__Bacteria_p__Proteobacteria_c__Gammaproteobacteria_o__Burkholderiales_f__Burkholderiaceae_g__Massilia_s__Massilia sp001425685],(2cd2e08c-bb46-42ff-af17-d0262ef5e0fd_5@MCPsignal.21.99:0.00824359[&&NHX:Sample=rhiztom2:Type=capture:capture_class=c__Gammaproteobacteria:capture_domain=d__Bacteria:capture_family=f__Halomonadaceae:capture_genus=g__Kushneria:capture_order=o__Pseudomonadales:capture_phylum=p__Proteobacteria:capture_species=s__Kushneria indalinina:heptad=MCP-36H],6b124846-b034-4168-ae5f-4ecdfd21c587_5@MCPsignal.132.252:5e-09[&&NHX:Sample=rhiztom2:Type=capture:besthit=98.3:bitscore=205.0:capture_class=c__Gammaproteobacteria:capture_domain=d__Bacteria:capture_family=f__Burkholderiaceae:capture_genus=g__Massilia:capture_order=o__Burkholderiales:capture_phylum=p__Proteobacteria:capture_species=s__Massilia sp014171595:evalue=2.23e-68:gapopen=0.0:heptad=MCP-36H:length=120.0:mismatch=2.0:qcovhsp=100.0:qend=120.0:qstart=1.0:ref_name=RS_GCF_001425685.1_protein.faa_NZ_LMCY01000007.1_81@PF00015_full_PFAM.426.615:scovhsp=63.5:send=160.0:sstart=41.0])0.915:0.0145203[&&NHX:Sample_counter=rhiztom2--2:Type_counter=capture--2:besthit_avg=98.3:besthit_max=98.3:besthit_min=98.3:besthit_std=0:besthit_sum=98.3:bitscore_avg=205.0:bitscore_max=205.0:bitscore_min=205.0:bitscore_std=0:bitscore_sum=205.0:capture_class_counter=c__Gammaproteobacteria--2:capture_domain_counter=d__Bacteria--2:capture_family_counter=f__Burkholderiaceae--1||f__Halomonadaceae--1:capture_genus_counter=g__Kushneria--1||g__Massilia--1:capture_order_counter=o__Burkholderiales--1||o__Pseudomonadales--1:capture_phylum_counter=p__Proteobacteria--2:capture_species_counter=s__Kushneria indalinina--1||s__Massilia sp014171595--1:evalue_avg=2.23e-68:evalue_max=2.23e-68:evalue_min=2.23e-68:evalue_std=0:evalue_sum=2.23e-68:gapopen_avg=0.0:gapopen_max=0.0:gapopen_min=0.0:gapopen_std=0:gapopen_sum=0.0:gtdb_class_counter=:gtdb_domain_counter=:gtdb_family_counter=:gtdb_genus_counter=:gtdb_order_counter=:gtdb_phylum_counter=:gtdb_species_counter=:heptad_counter=MCP-36H--2:lbd_counter=:length_avg=120.0:length_max=120.0:length_min=120.0:length_std=0:length_sum=120.0:mismatch_avg=2.0:mismatch_max=2.0:mismatch_min=2.0:mismatch_std=0:mismatch_sum=2.0:name=N1180419:qcovhsp_avg=100.0:qcovhsp_max=100.0:qcovhsp_min=100.0:qcovhsp_std=0:qcovhsp_sum=100.0:qend_avg=120.0:qend_max=120.0:qend_min=120.0:qend_std=0:qend_sum=120.0:qstart_avg=1.0:qstart_max=1.0:qstart_min=1.0:qstart_std=0:qstart_sum=1.0:ref_name_counter=RS_GCF_001425685.1_protein.faa_NZ_LMCY01000007.1_81@PF00015_full_PFAM.426.615--1:scovhsp_avg=63.5:scovhsp_max=63.5:scovhsp_min=63.5:scovhsp_std=0:scovhsp_sum=63.5:send_avg=160.0:send_max=160.0:send_min=160.0:send_std=0:send_sum=160.0:sstart_avg=41.0:sstart_max=41.0:sstart_min=41.0:sstart_std=0:sstart_sum=41.0])0.939:0.0117155[&&NHX:Sample_counter=rhiztom2--2:Type_counter=GTDB--1||capture--2:besthit_avg=98.3:besthit_max=98.3:besthit_min=98.3:besthit_std=0:besthit_sum=98.3:bitscore_avg=205.0:bitscore_max=205.0:bitscore_min=205.0:bitscore_std=0:bitscore_sum=205.0:capture_class_counter=c__Gammaproteobacteria--2:capture_domain_counter=d__Bacteria--2:capture_family_counter=f__Burkholderiaceae--1||f__Halomonadaceae--1:capture_genus_counter=g__Kushneria--1||g__Massilia--1:capture_order_counter=o__Burkholderiales--1||o__Pseudomonadales--1:capture_phylum_counter=p__Proteobacteria--2:capture_species_counter=s__Kushneria indalinina--1||s__Massilia sp014171595--1:evalue_avg=2.23e-68:evalue_max=2.23e-68:evalue_min=2.23e-68:evalue_std=0:evalue_sum=2.23e-68:gapopen_avg=0.0:gapopen_max=0.0:gapopen_min=0.0:gapopen_std=0:gapopen_sum=0.0:gtdb_class_counter=c__Gammaproteobacteria--1:gtdb_domain_counter=d__Bacteria--1:gtdb_family_counter=f__Burkholderiaceae--1:gtdb_genus_counter=g__Massilia--1:gtdb_order_counter=o__Burkholderiales--1:gtdb_phylum_counter=p__Proteobacteria--1:gtdb_species_counter=s__Massilia sp001425685--1:heptad_counter=MCP-36H--3:lbd_counter=:lca_tree=s__Massilia sp001425685:length_avg=120.0:length_max=120.0:length_min=120.0:length_std=0:length_sum=120.0:mismatch_avg=2.0:mismatch_max=2.0:mismatch_min=2.0:mismatch_std=0:mismatch_sum=2.0:name=N1180420:qcovhsp_avg=100.0:qcovhsp_max=100.0:qcovhsp_min=100.0:qcovhsp_std=0:qcovhsp_sum=100.0:qend_avg=120.0:qend_max=120.0:qend_min=120.0:qend_std=0:qend_sum=120.0:qstart_avg=1.0:qstart_max=1.0:qstart_min=1.0:qstart_std=0:qstart_sum=1.0:ref_name_counter=RS_GCF_001425685.1_protein.faa_NZ_LMCY01000007.1_81@PF00015_full_PFAM.426.615--1:scovhsp_avg=63.5:scovhsp_max=63.5:scovhsp_min=63.5:scovhsp_std=0:scovhsp_sum=63.5:send_avg=160.0:send_max=160.0:send_min=160.0:send_std=0:send_sum=160.0:sstart_avg=41.0:sstart_max=41.0:sstart_min=41.0:sstart_std=0:sstart_sum=41.0])0.885:0.0087062[&&NHX:Sample_counter=rhiztom2--3:Type_counter=GTDB--2||capture--3:besthit_avg=98.3:besthit_max=98.3:besthit_min=98.3:besthit_std=0:besthit_sum=98.3:bitscore_avg=205.0:bitscore_max=205.0:bitscore_min=205.0:bitscore_std=0:bitscore_sum=205.0:capture_class_counter=c__Gammaproteobacteria--3:capture_domain_counter=d__Bacteria--3:capture_family_counter=f__Burkholderiaceae--2||f__Halomonadaceae--1:capture_genus_counter=g__Kushneria--1||g__Massilia--2:capture_order_counter=o__Burkholderiales--2||o__Pseudomonadales--1:capture_phylum_counter=p__Proteobacteria--3:capture_species_counter=s__Kushneria indalinina--1||s__Massilia sp001425685--1||s__Massilia sp014171595--1:evalue_avg=2.23e-68:evalue_max=2.23e-68:evalue_min=2.23e-68:evalue_std=0:evalue_sum=2.23e-68:gapopen_avg=0.0:gapopen_max=0.0:gapopen_min=0.0:gapopen_std=0:gapopen_sum=0.0:gtdb_class_counter=c__Gammaproteobacteria--2:gtdb_domain_counter=d__Bacteria--2:gtdb_family_counter=f__Burkholderiaceae--2:gtdb_genus_counter=g__Massilia--2:gtdb_order_counter=o__Burkholderiales--2:gtdb_phylum_counter=p__Proteobacteria--2:gtdb_species_counter=s__Massilia putida--1||s__Massilia sp001425685--1:heptad_counter=MCP-36H--5:lbd_counter=:lca_tree=g__Massilia:length_avg=120.0:length_max=120.0:length_min=120.0:length_std=0:length_sum=120.0:mismatch_avg=2.0:mismatch_max=2.0:mismatch_min=2.0:mismatch_std=0:mismatch_sum=2.0:name=N1180421:qcovhsp_avg=100.0:qcovhsp_max=100.0:qcovhsp_min=100.0:qcovhsp_std=0:qcovhsp_sum=100.0:qend_avg=120.0:qend_max=120.0:qend_min=120.0:qend_std=0:qend_sum=120.0:qstart_avg=1.0:qstart_max=1.0:qstart_min=1.0:qstart_std=0:qstart_sum=1.0:ref_name_counter=RS_GCF_001425685.1_protein.faa_NZ_LMCY01000007.1_81@PF00015_full_PFAM.426.615--1:scovhsp_avg=63.5:scovhsp_max=63.5:scovhsp_min=63.5:scovhsp_std=0:scovhsp_sum=63.5:send_avg=160.0:send_max=160.0:send_min=160.0:send_std=0:send_sum=160.0:sstart_avg=41.0:sstart_max=41.0:sstart_min=41.0:sstart_std=0:sstart_sum=41.0])0.261:0.00416317[&&NHX:Sample_counter=rhiztom2--4||rhiztom3--1:Type_counter=GTDB--6||capture--5:besthit_avg=97.6:besthit_max=98.3:besthit_min=96.9:besthit_std=0.9899494936611605:besthit_sum=195.2:bitscore_avg=209.5:bitscore_max=214.0:bitscore_min=205.0:bitscore_std=6.363961030678928:bitscore_sum=419.0:capture_class_counter=c__Gammaproteobacteria--5:capture_domain_counter=d__Bacteria--5:capture_family_counter=f__Burkholderiaceae--4||f__Halomonadaceae--1:capture_genus_counter=g__Kushneria--1||g__Massilia--4:capture_order_counter=o__Burkholderiales--4||o__Pseudomonadales--1:capture_phylum_counter=p__Proteobacteria--5:capture_species_counter=s__Kushneria indalinina--1||s__Massilia sp001425685--1||s__Massilia sp001426525--2||s__Massilia sp014171595--1:evalue_avg=1.1153360000000001e-68:evalue_max=2.23e-68:evalue_min=6.72e-72:evalue_std=1.5763729462890437e-68:evalue_sum=2.2306720000000002e-68:gapopen_avg=0.0:gapopen_max=0.0:gapopen_min=0.0:gapopen_std=0.0:gapopen_sum=0.0:gtdb_class_counter=c__Gammaproteobacteria--6:gtdb_domain_counter=d__Bacteria--6:gtdb_family_counter=f__Burkholderiaceae--6:gtdb_genus_counter=g__Massilia--6:gtdb_order_counter=o__Burkholderiales--6:gtdb_phylum_counter=p__Proteobacteria--6:gtdb_species_counter=s__Massilia phosphatilytica--1||s__Massilia putida--1||s__Massilia sp000759615--1||s__Massilia sp001425685--1||s__Massilia sp001426525--1||s__Massilia sp900101265--1:heptad_counter=MCP-36H--11:lbd_counter=:lca_tree=g__Massilia:length_avg=123.5:length_max=127.0:length_min=120.0:length_std=4.949747468305833:length_sum=247.0:mismatch_avg=3.0:mismatch_max=4.0:mismatch_min=2.0:mismatch_std=1.4142135623730951:mismatch_sum=6.0:name=N1180422:qcovhsp_avg=99.6:qcovhsp_max=100.0:qcovhsp_min=99.2:qcovhsp_std=0.565685424949236:qcovhsp_sum=199.2:qend_avg=124.0:qend_max=128.0:qend_min=120.0:qend_std=5.656854249492381:qend_sum=248.0:qstart_avg=1.5:qstart_max=2.0:qstart_min=1.0:qstart_std=0.7071067811865476:qstart_sum=3.0:ref_name_counter=RS_GCF_001425685.1_protein.faa_NZ_LMCY01000007.1_81@PF00015_full_PFAM.426.615--1||RS_GCF_016093545.1_protein.faa_NZ_JADKYX010000002.1_439@PF00015_full_PFAM.426.625--1:scovhsp_avg=63.65:scovhsp_max=63.8:scovhsp_min=63.5:scovhsp_std=0.21213203435596223:scovhsp_sum=127.3:send_avg=160.0:send_max=160.0:send_min=160.0:send_std=0.0:send_sum=320.0:sstart_avg=37.5:sstart_max=41.0:sstart_min=34.0:sstart_std=4.949747468305833:sstart_sum=75.0])0:2.5e-08[&&NHX:Sample_counter=rhiztom2--5||rhiztom3--1:Type_counter=GTDB--6||capture--6:besthit_avg=97.6:besthit_max=98.3:besthit_min=96.9:besthit_std=0.9899494936611605:besthit_sum=195.2:bitscore_avg=209.5:bitscore_max=214.0:bitscore_min=205.0:bitscore_std=6.363961030678928:bitscore_sum=419.0:capture_class_counter=c__Gammaproteobacteria--6:capture_domain_counter=d__Bacteria--6:capture_family_counter=f__Burkholderiaceae--5||f__Halomonadaceae--1:capture_genus_counter=g__Kushneria--1||g__Massilia--5:capture_order_counter=o__Burkholderiales--5||o__Pseudomonadales--1:capture_phylum_counter=p__Proteobacteria--6:capture_species_counter=s__Kushneria indalinina--1||s__Massilia sp001425685--2||s__Massilia sp001426525--2||s__Massilia sp014171595--1:evalue_avg=1.1153360000000001e-68:evalue_max=2.23e-68:evalue_min=6.72e-72:evalue_std=1.5763729462890437e-68:evalue_sum=2.2306720000000002e-68:gapopen_avg=0.0:gapopen_max=0.0:gapopen_min=0.0:gapopen_std=0.0:gapopen_sum=0.0:gtdb_class_counter=c__Gammaproteobacteria--6:gtdb_domain_counter=d__Bacteria--6:gtdb_family_counter=f__Burkholderiaceae--6:gtdb_genus_counter=g__Massilia--6:gtdb_order_counter=o__Burkholderiales--6:gtdb_phylum_counter=p__Proteobacteria--6:gtdb_species_counter=s__Massilia phosphatilytica--1||s__Massilia putida--1||s__Massilia sp000759615--1||s__Massilia sp001425685--1||s__Massilia sp001426525--1||s__Massilia sp900101265--1:heptad_counter=MCP-36H--12:lbd_counter=Cache_3-Cache_2--1:lca_tree=g__Massilia:length_avg=123.5:length_max=127.0:length_min=120.0:length_std=4.949747468305833:length_sum=247.0:mismatch_avg=3.0:mismatch_max=4.0:mismatch_min=2.0:mismatch_std=1.4142135623730951:mismatch_sum=6.0:name=N1180423:qcovhsp_avg=99.6:qcovhsp_max=100.0:qcovhsp_min=99.2:qcovhsp_std=0.565685424949236:qcovhsp_sum=199.2:qend_avg=124.0:qend_max=128.0:qend_min=120.0:qend_std=5.656854249492381:qend_sum=248.0:qstart_avg=1.5:qstart_max=2.0:qstart_min=1.0:qstart_std=0.7071067811865476:qstart_sum=3.0:ref_name_counter=RS_GCF_001425685.1_protein.faa_NZ_LMCY01000007.1_81@PF00015_full_PFAM.426.615--1||RS_GCF_016093545.1_protein.faa_NZ_JADKYX010000002.1_439@PF00015_full_PFAM.426.625--1:scovhsp_avg=63.65:scovhsp_max=63.8:scovhsp_min=63.5:scovhsp_std=0.21213203435596223:scovhsp_sum=127.3:send_avg=160.0:send_max=160.0:send_min=160.0:send_std=0.0:send_sum=320.0:sstart_avg=37.5:sstart_max=41.0:sstart_min=34.0:sstart_std=4.949747468305833:sstart_sum=75.0])0.728:0.0132827[&&NHX:Sample_counter=rhiztom2--6||rhiztom3--1:Type_counter=GTDB--8||capture--7:besthit_avg=97.6:besthit_max=98.3:besthit_min=96.9:besthit_std=0.9899494936611605:besthit_sum=195.2:bitscore_avg=209.5:bitscore_max=214.0:bitscore_min=205.0:bitscore_std=6.363961030678928:bitscore_sum=419.0:capture_class_counter=c__Gammaproteobacteria--7:capture_domain_counter=d__Bacteria--7:capture_family_counter=f__Burkholderiaceae--6||f__Halomonadaceae--1:capture_genus_counter=g__Kushneria--1||g__Massilia--5||g__Rubrivivax--1:capture_order_counter=o__Burkholderiales--6||o__Pseudomonadales--1:capture_phylum_counter=p__Proteobacteria--7:capture_species_counter=s__Kushneria indalinina--1||s__Massilia sp001425685--2||s__Massilia sp001426525--2||s__Massilia sp014171595--1||s__Rubrivivax sp016789955--1:evalue_avg=1.1153360000000001e-68:evalue_max=2.23e-68:evalue_min=6.72e-72:evalue_std=1.5763729462890437e-68:evalue_sum=2.2306720000000002e-68:gapopen_avg=0.0:gapopen_max=0.0:gapopen_min=0.0:gapopen_std=0.0:gapopen_sum=0.0:gtdb_class_counter=c__Gammaproteobacteria--8:gtdb_domain_counter=d__Bacteria--8:gtdb_family_counter=f__Burkholderiaceae--8:gtdb_genus_counter=g__Massilia--8:gtdb_order_counter=o__Burkholderiales--8:gtdb_phylum_counter=p__Proteobacteria--8:gtdb_species_counter=s__Massilia phosphatilytica--1||s__Massilia putida--1||s__Massilia sp000759615--1||s__Massilia sp001425685--1||s__Massilia sp001426525--1||s__Massilia sp011682055--1||s__Massilia sp016093545--1||s__Massilia sp900101265--1:heptad_counter=MCP-36H--15:lbd_counter=Cache_3-Cache_2--1:lca_tree=g__Massilia:length_avg=123.5:length_max=127.0:length_min=120.0:length_std=4.949747468305833:length_sum=247.0:mismatch_avg=3.0:mismatch_max=4.0:mismatch_min=2.0:mismatch_std=1.4142135623730951:mismatch_sum=6.0:name=N1180424:qcovhsp_avg=99.6:qcovhsp_max=100.0:qcovhsp_min=99.2:qcovhsp_std=0.565685424949236:qcovhsp_sum=199.2:qend_avg=124.0:qend_max=128.0:qend_min=120.0:qend_std=5.656854249492381:qend_sum=248.0:qstart_avg=1.5:qstart_max=2.0:qstart_min=1.0:qstart_std=0.7071067811865476:qstart_sum=3.0:ref_name_counter=RS_GCF_001425685.1_protein.faa_NZ_LMCY01000007.1_81@PF00015_full_PFAM.426.615--1||RS_GCF_016093545.1_protein.faa_NZ_JADKYX010000002.1_439@PF00015_full_PFAM.426.625--1:scovhsp_avg=63.65:scovhsp_max=63.8:scovhsp_min=63.5:scovhsp_std=0.21213203435596223:scovhsp_sum=127.3:send_avg=160.0:send_max=160.0:send_min=160.0:send_std=0.0:send_sum=320.0:sstart_avg=37.5:sstart_max=41.0:sstart_min=34.0:sstart_std=4.949747468305833:sstart_sum=75.0],(dba514e0-0bd3-530e-8fe8-4134df3ae3db_6@MCPsignal.20.82:0.0126273[&&NHX:Sample=rhizpot1:Type=capture:capture_class=c__Gammaproteobacteria:capture_domain=d__Bacteria:capture_family=f__Burkholderiaceae:capture_genus=g__Massilia:capture_order=o__Burkholderiales:capture_phylum=p__Proteobacteria:capture_species=s__Massilia sp001426525:heptad=MCP-36H],9d04a599-7124-4a81-8c18-7a567b652989_4@MCPsignal.21.106:0.0388931[&&NHX:Sample=rhiztom2:Type=capture:capture_class=c__Gammaproteobacteria:capture_domain=d__Bacteria:capture_family=f__Burkholderiaceae:capture_genus=g__Massilia:capture_order=o__Burkholderiales:capture_phylum=p__Proteobacteria:capture_species=s__Massilia sp001426525:heptad=MCP-36H])0.77:0.0354378[&&NHX:Sample_counter=rhizpot1--1||rhiztom2--1:Type_counter=capture--2:capture_class_counter=c__Gammaproteobacteria--2:capture_domain_counter=d__Bacteria--2:capture_family_counter=f__Burkholderiaceae--2:capture_genus_counter=g__Massilia--2:capture_order_counter=o__Burkholderiales--2:capture_phylum_counter=p__Proteobacteria--2:capture_species_counter=s__Massilia sp001426525--2:gtdb_class_counter=:gtdb_domain_counter=:gtdb_family_counter=:gtdb_genus_counter=:gtdb_order_counter=:gtdb_phylum_counter=:gtdb_species_counter=:heptad_counter=MCP-36H--2:lbd_counter=:name=N1180427:ref_name_counter=])0.517:0.0905344[&&NHX:Sample_counter=rhizpot1--1||rhiztom2--7||rhiztom3--1:Type_counter=GTDB--8||capture--9:besthit_avg=97.6:besthit_max=98.3:besthit_min=96.9:besthit_std=0.9899494936611605:besthit_sum=195.2:bitscore_avg=209.5:bitscore_max=214.0:bitscore_min=205.0:bitscore_std=6.363961030678928:bitscore_sum=419.0:capture_class_counter=c__Gammaproteobacteria--9:capture_domain_counter=d__Bacteria--9:capture_family_counter=f__Burkholderiaceae--8||f__Halomonadaceae--1:capture_genus_counter=g__Kushneria--1||g__Massilia--7||g__Rubrivivax--1:capture_order_counter=o__Burkholderiales--8||o__Pseudomonadales--1:capture_phylum_counter=p__Proteobacteria--9:capture_species_counter=s__Kushneria indalinina--1||s__Massilia sp001425685--2||s__Massilia sp001426525--4||s__Massilia sp014171595--1||s__Rubrivivax sp016789955--1:evalue_avg=1.1153360000000001e-68:evalue_max=2.23e-68:evalue_min=6.72e-72:evalue_std=1.5763729462890437e-68:evalue_sum=2.2306720000000002e-68:gapopen_avg=0.0:gapopen_max=0.0:gapopen_min=0.0:gapopen_std=0.0:gapopen_sum=0.0:gtdb_class_counter=c__Gammaproteobacteria--8:gtdb_domain_counter=d__Bacteria--8:gtdb_family_counter=f__Burkholderiaceae--8:gtdb_genus_counter=g__Massilia--8:gtdb_order_counter=o__Burkholderiales--8:gtdb_phylum_counter=p__Proteobacteria--8:gtdb_species_counter=s__Massilia phosphatilytica--1||s__Massilia putida--1||s__Massilia sp000759615--1||s__Massilia sp001425685--1||s__Massilia sp001426525--1||s__Massilia sp011682055--1||s__Massilia sp016093545--1||s__Massilia sp900101265--1:heptad_counter=MCP-36H--17:lbd_counter=Cache_3-Cache_2--1:lca_tree=g__Massilia:length_avg=123.5:length_max=127.0:length_min=120.0:length_std=4.949747468305833:length_sum=247.0:mismatch_avg=3.0:mismatch_max=4.0:mismatch_min=2.0:mismatch_std=1.4142135623730951:mismatch_sum=6.0:name=N1180428:qcovhsp_avg=99.6:qcovhsp_max=100.0:qcovhsp_min=99.2:qcovhsp_std=0.565685424949236:qcovhsp_sum=199.2:qend_avg=124.0:qend_max=128.0:qend_min=120.0:qend_std=5.656854249492381:qend_sum=248.0:qstart_avg=1.5:qstart_max=2.0:qstart_min=1.0:qstart_std=0.7071067811865476:qstart_sum=3.0:ref_name_counter=RS_GCF_001425685.1_protein.faa_NZ_LMCY01000007.1_81@PF00015_full_PFAM.426.615--1||RS_GCF_016093545.1_protein.faa_NZ_JADKYX010000002.1_439@PF00015_full_PFAM.426.625--1:scovhsp_avg=63.65:scovhsp_max=63.8:scovhsp_min=63.5:scovhsp_std=0.21213203435596223:scovhsp_sum=127.3:send_avg=160.0:send_max=160.0:send_min=160.0:send_std=0.0:send_sum=320.0:sstart_avg=37.5:sstart_max=41.0:sstart_min=34.0:sstart_std=4.949747468305833:sstart_sum=75.0])0.387:0.0868685[&&NHX:Sample_counter=rhizpot1--1||rhiztom1--1||rhiztom2--7||rhiztom3--1:Type_counter=GTDB--8||capture--10:besthit_avg=97.6:besthit_max=98.3:besthit_min=96.9:besthit_std=0.9899494936611605:besthit_sum=195.2:bitscore_avg=209.5:bitscore_max=214.0:bitscore_min=205.0:bitscore_std=6.363961030678928:bitscore_sum=419.0:capture_class_counter=c__Gammaproteobacteria--10:capture_domain_counter=d__Bacteria--10:capture_family_counter=f__Burkholderiaceae--9||f__Halomonadaceae--1:capture_genus_counter=g__Kushneria--1||g__Massilia--7||g__Rhizobacter--1||g__Rubrivivax--1:capture_order_counter=o__Burkholderiales--9||o__Pseudomonadales--1:capture_phylum_counter=p__Proteobacteria--10:capture_species_counter=s__Kushneria indalinina--1||s__Massilia sp001425685--2||s__Massilia sp001426525--4||s__Massilia sp014171595--1||s__Rhizobacter sp000799605--1||s__Rubrivivax sp016789955--1:evalue_avg=1.1153360000000001e-68:evalue_max=2.23e-68:evalue_min=6.72e-72:evalue_std=1.5763729462890437e-68:evalue_sum=2.2306720000000002e-68:gapopen_avg=0.0:gapopen_max=0.0:gapopen_min=0.0:gapopen_std=0.0:gapopen_sum=0.0:gtdb_class_counter=c__Gammaproteobacteria--8:gtdb_domain_counter=d__Bacteria--8:gtdb_family_counter=f__Burkholderiaceae--8:gtdb_genus_counter=g__Massilia--8:gtdb_order_counter=o__Burkholderiales--8:gtdb_phylum_counter=p__Proteobacteria--8:gtdb_species_counter=s__Massilia phosphatilytica--1||s__Massilia putida--1||s__Massilia sp000759615--1||s__Massilia sp001425685--1||s__Massilia sp001426525--1||s__Massilia sp011682055--1||s__Massilia sp016093545--1||s__Massilia sp900101265--1:heptad_counter=MCP-36H--18:lbd_counter=Cache_3-Cache_2--1:lca_tree=g__Massilia:length_avg=123.5:length_max=127.0:length_min=120.0:length_std=4.949747468305833:length_sum=247.0:mismatch_avg=3.0:mismatch_max=4.0:mismatch_min=2.0:mismatch_std=1.4142135623730951:mismatch_sum=6.0:name=N1180429:qcovhsp_avg=99.6:qcovhsp_max=100.0:qcovhsp_min=99.2:qcovhsp_std=0.565685424949236:qcovhsp_sum=199.2:qend_avg=124.0:qend_max=128.0:qend_min=120.0:qend_std=5.656854249492381:qend_sum=248.0:qstart_avg=1.5:qstart_max=2.0:qstart_min=1.0:qstart_std=0.7071067811865476:qstart_sum=3.0:ref_name_counter=RS_GCF_001425685.1_protein.faa_NZ_LMCY01000007.1_81@PF00015_full_PFAM.426.615--1||RS_GCF_016093545.1_protein.faa_NZ_JADKYX010000002.1_439@PF00015_full_PFAM.426.625--1:scovhsp_avg=63.65:scovhsp_max=63.8:scovhsp_min=63.5:scovhsp_std=0.21213203435596223:scovhsp_sum=127.3:send_avg=160.0:send_max=160.0:send_min=160.0:send_std=0.0:send_sum=320.0:sstart_avg=37.5:sstart_max=41.0:sstart_min=34.0:sstart_std=4.949747468305833:sstart_sum=75.0],GB_GCA_903914535.1_protein.faa_CAIWPG010000277.1_5@PF00015_full_PFAM.319.557:0.303358[&&NHX:Type=GTDB:gtdb_class=c__Gammaproteobacteria:gtdb_domain=d__Bacteria:gtdb_family=f__Burkholderiaceae:gtdb_genus=g__Solimicrobium:gtdb_order=o__Burkholderiales:gtdb_phylum=p__Proteobacteria:gtdb_species=s__Solimicrobium sp903914535:heptad=MCP-36H:species=d__Bacteria_p__Proteobacteria_c__Gammaproteobacteria_o__Burkholderiales_f__Burkholderiaceae_g__Solimicrobium_s__Solimicrobium sp903914535])0.924:0.0860984[&&NHX:Sample_counter=rhizpot1--1||rhiztom1--1||rhiztom2--7||rhiztom3--1:Type_counter=GTDB--9||capture--10:besthit_avg=97.6:besthit_max=98.3:besthit_min=96.9:besthit_std=0.9899494936611605:besthit_sum=195.2:bitscore_avg=209.5:bitscore_max=214.0:bitscore_min=205.0:bitscore_std=6.363961030678928:bitscore_sum=419.0:capture_class_counter=c__Gammaproteobacteria--10:capture_domain_counter=d__Bacteria--10:capture_family_counter=f__Burkholderiaceae--9||f__Halomonadaceae--1:capture_genus_counter=g__Kushneria--1||g__Massilia--7||g__Rhizobacter--1||g__Rubrivivax--1:capture_order_counter=o__Burkholderiales--9||o__Pseudomonadales--1:capture_phylum_counter=p__Proteobacteria--10:capture_species_counter=s__Kushneria indalinina--1||s__Massilia sp001425685--2||s__Massilia sp001426525--4||s__Massilia sp014171595--1||s__Rhizobacter sp000799605--1||s__Rubrivivax sp016789955--1:evalue_avg=1.1153360000000001e-68:evalue_max=2.23e-68:evalue_min=6.72e-72:evalue_std=1.5763729462890437e-68:evalue_sum=2.2306720000000002e-68:gapopen_avg=0.0:gapopen_max=0.0:gapopen_min=0.0:gapopen_std=0.0:gapopen_sum=0.0:gtdb_class_counter=c__Gammaproteobacteria--9:gtdb_domain_counter=d__Bacteria--9:gtdb_family_counter=f__Burkholderiaceae--9:gtdb_genus_counter=g__Massilia--8||g__Solimicrobium--1:gtdb_order_counter=o__Burkholderiales--9:gtdb_phylum_counter=p__Proteobacteria--9:gtdb_species_counter=s__Massilia phosphatilytica--1||s__Massilia putida--1||s__Massilia sp000759615--1||s__Massilia sp001425685--1||s__Massilia sp001426525--1||s__Massilia sp011682055--1||s__Massilia sp016093545--1||s__Massilia sp900101265--1||s__Solimicrobium sp903914535--1:heptad_counter=MCP-36H--19:lbd_counter=Cache_3-Cache_2--1:lca_tree=f__Burkholderiaceae:length_avg=123.5:length_max=127.0:length_min=120.0:length_std=4.949747468305833:length_sum=247.0:mismatch_avg=3.0:mismatch_max=4.0:mismatch_min=2.0:mismatch_std=1.4142135623730951:mismatch_sum=6.0:name=N1180431:qcovhsp_avg=99.6:qcovhsp_max=100.0:qcovhsp_min=99.2:qcovhsp_std=0.565685424949236:qcovhsp_sum=199.2:qend_avg=124.0:qend_max=128.0:qend_min=120.0:qend_std=5.656854249492381:qend_sum=248.0:qstart_avg=1.5:qstart_max=2.0:qstart_min=1.0:qstart_std=0.7071067811865476:qstart_sum=3.0:ref_name_counter=RS_GCF_001425685.1_protein.faa_NZ_LMCY01000007.1_81@PF00015_full_PFAM.426.615--1||RS_GCF_016093545.1_protein.faa_NZ_JADKYX010000002.1_439@PF00015_full_PFAM.426.625--1:scovhsp_avg=63.65:scovhsp_max=63.8:scovhsp_min=63.5:scovhsp_std=0.21213203435596223:scovhsp_sum=127.3:send_avg=160.0:send_max=160.0:send_min=160.0:send_std=0.0:send_sum=320.0:sstart_avg=37.5:sstart_max=41.0:sstart_min=34.0:sstart_std=4.949747468305833:sstart_sum=75.0],(RS_GCF_009498235.1_protein.faa_NZ_CP044205.1_140@PF00015_full_PFAM.516.691:0.187363[&&NHX:Type=GTDB:gtdb_class=c__Gammaproteobacteria:gtdb_domain=d__Bacteria:gtdb_family=f__Methylococcaceae:gtdb_genus=g__Methylospira:gtdb_order=o__Methylococcales:gtdb_phylum=p__Proteobacteria:gtdb_species=s__Methylospira mobilis:heptad=MCP-36H:species=d__Bacteria_p__Proteobacteria_c__Gammaproteobacteria_o__Methylococcales_f__Methylococcaceae_g__Methylospira_s__Methylospira mobilis],(((8b1510a7-420f-42bd-b8f7-dbbdf30b1f0c_2@MCPsignal.1109.1182:5e-09[&&NHX:Sample=rhiztom3:Type=capture:besthit=90.4:bitscore=115.0:capture_class=c__Gammaproteobacteria:capture_domain=d__Bacteria:capture_family=f__Burkholderiaceae:capture_genus=g__Rubrivivax:capture_order=o__Burkholderiales:capture_phylum=p__Proteobacteria:capture_species=s__Rubrivivax sp013822265:evalue=5.6e-35:gapopen=0.0:heptad=MCP-36H:length=73.0:mismatch=7.0:qcovhsp=100.0:qend=73.0:qstart=1.0:ref_name=GB_GCA_016708955.1_protein.faa_JADJES010000013.1_13@PF00015_full_PFAM.316.413:scovhsp=75.3:send=79.0:sstart=7.0],(a52a04f2-f94a-5307-acdd-299633a3bafc_1@MCPsignal.194.346:0.0558944[&&NHX:Sample=rhizpot1:Type=capture:besthit=58.6:bitscore=144.0:capture_class=c__Desulfobacteria:capture_domain=d__Bacteria:capture_family=f__JAABTS01:capture_genus=g__JAABTS01:capture_order=o__Desulfobacterales:capture_phylum=p__Desulfobacterota:capture_species=s__JAABTS01 sp011389735:evalue=1.07e-43:gapopen=0.0:heptad=MCP-36H:length=152.0:mismatch=63.0:qcovhsp=100.0:qend=152.0:qstart=1.0:ref_name=RS_GCF_017814915.1_protein.faa_NZ_JAGIPZ010000005.1_202@PF00015_full_PFAM.318.507:scovhsp=80.4:send=162.0:sstart=11.0],ba2b4026-387c-477e-ba39-36bcb8d930e5_6@MCPsignal.374.519:0.0483054[&&NHX:Sample=rhizpot1:Type=capture:besthit=81.0:bitscore=204.0:capture_class=c__Clostridia:capture_domain=d__Bacteria:capture_family=f__Oscillospiraceae:capture_genus=g__UBA2658:capture_order=o__Oscillospirales:capture_phylum=p__Firmicutes_A:capture_species=s__UBA2658 sp018053145:evalue=1.99e-67:gapopen=0.0:heptad=MCP-36H:length=142.0:mismatch=27.0:qcovhsp=97.9:qend=142.0:qstart=1.0:ref_name=GB_GCA_005240145.1_protein.faa_SBAS01000109.1_2@PF00015_full_PFAM.447.640:scovhsp=73.6:send=158.0:sstart=17.0])0.95:0.0776774[&&NHX:Sample_counter=rhizpot1--2:Type_counter=capture--2:besthit_avg=69.8:besthit_max=81.0:besthit_min=58.6:besthit_std=15.839191898578663:besthit_sum=139.6:bitscore_avg=174.0:bitscore_max=204.0:bitscore_min=144.0:bitscore_std=42.42640687119285:bitscore_sum=348.0:capture_class_counter=c__Clostridia--1||c__Desulfobacteria--1:capture_domain_counter=d__Bacteria--2:capture_family_counter=f__JAABTS01--1||f__Oscillospiraceae--1:capture_genus_counter=g__JAABTS01--1||g__UBA2658--1:capture_order_counter=o__Desulfobacterales--1||o__Oscillospirales--1:capture_phylum_counter=p__Desulfobacterota--1||p__Firmicutes_A--1:capture_species_counter=s__JAABTS01 sp011389735--1||s__UBA2658 sp018053145--1:evalue_avg=5.35e-44:evalue_max=1.07e-43:evalue_min=1.99e-67:evalue_std=7.566042558696059e-44:evalue_sum=1.07e-43:gapopen_avg=0.0:gapopen_max=0.0:gapopen_min=0.0:gapopen_std=0.0:gapopen_sum=0.0:gtdb_class_counter=:gtdb_domain_counter=:gtdb_family_counter=:gtdb_genus_counter=:gtdb_order_counter=:gtdb_phylum_counter=:gtdb_species_counter=:heptad_counter=MCP-36H--2:lbd_counter=:length_avg=147.0:length_max=152.0:length_min=142.0:length_std=7.0710678118654755:length_sum=294.0:mismatch_avg=45.0:mismatch_max=63.0:mismatch_min=27.0:mismatch_std=25.45584412271571:mismatch_sum=90.0:name=N1180436:qcovhsp_avg=98.95:qcovhsp_max=100.0:qcovhsp_min=97.9:qcovhsp_std=1.4849242404917458:qcovhsp_sum=197.9:qend_avg=147.0:qend_max=152.0:qend_min=142.0:qend_std=7.0710678118654755:qend_sum=294.0:qstart_avg=1.0:qstart_max=1.0:qstart_min=1.0:qstart_std=0.0:qstart_sum=2.0:ref_name_counter=GB_GCA_005240145.1_protein.faa_SBAS01000109.1_2@PF00015_full_PFAM.447.640--1||RS_GCF_017814915.1_protein.faa_NZ_JAGIPZ010000005.1_202@PF00015_full_PFAM.318.507--1:scovhsp_avg=77.0:scovhsp_max=80.4:scovhsp_min=73.6:scovhsp_std=4.808326112068531:scovhsp_sum=154.0:send_avg=160.0:send_max=162.0:send_min=158.0:send_std=2.8284271247461903:send_sum=320.0:sstart_avg=14.0:sstart_max=17.0:sstart_min=11.0:sstart_std=4.242640687119285:sstart_sum=28.0])0:0.0170736[&&NHX:Sample_counter=rhizpot1--2||rhiztom3--1:Type_counter=capture--3:besthit_avg=76.66666666666667:besthit_max=90.4:besthit_min=58.6:besthit_std=16.336870365321914:besthit_sum=230.0:bitscore_avg=154.33333333333334:bitscore_max=204.0:bitscore_min=115.0:bitscore_std=45.390894828515265:bitscore_sum=463.0:capture_class_counter=c__Clostridia--1||c__Desulfobacteria--1||c__Gammaproteobacteria--1:capture_domain_counter=d__Bacteria--3:capture_family_counter=f__Burkholderiaceae--1||f__JAABTS01--1||f__Oscillospiraceae--1:capture_genus_counter=g__JAABTS01--1||g__Rubrivivax--1||g__UBA2658--1:capture_order_counter=o__Burkholderiales--1||o__Desulfobacterales--1||o__Oscillospirales--1:capture_phylum_counter=p__Desulfobacterota--1||p__Firmicutes_A--1||p__Proteobacteria--1:capture_species_counter=s__JAABTS01 sp011389735--1||s__Rubrivivax sp013822265--1||s__UBA2658 sp018053145--1:evalue_avg=1.8666666702333331e-35:evalue_max=5.6e-35:evalue_min=1.99e-67:evalue_std=3.2331615043730805e-35:evalue_sum=5.6000000107e-35:gapopen_avg=0.0:gapopen_max=0.0:gapopen_min=0.0:gapopen_std=0.0:gapopen_sum=0.0:gtdb_class_counter=:gtdb_domain_counter=:gtdb_family_counter=:gtdb_genus_counter=:gtdb_order_counter=:gtdb_phylum_counter=:gtdb_species_counter=:heptad_counter=MCP-36H--3:lbd_counter=:length_avg=122.33333333333333:length_max=152.0:length_min=73.0:length_std=43.015501081974314:length_sum=367.0:mismatch_avg=32.333333333333336:mismatch_max=63.0:mismatch_min=7.0:mismatch_std=28.37839553839035:mismatch_sum=97.0:name=N1180437:qcovhsp_avg=99.3:qcovhsp_max=100.0:qcovhsp_min=97.9:qcovhsp_std=1.2124355652982108:qcovhsp_sum=297.9:qend_avg=122.33333333333333:qend_max=152.0:qend_min=73.0:qend_std=43.015501081974314:qend_sum=367.0:qstart_avg=1.0:qstart_max=1.0:qstart_min=1.0:qstart_std=0.0:qstart_sum=3.0:ref_name_counter=GB_GCA_005240145.1_protein.faa_SBAS01000109.1_2@PF00015_full_PFAM.447.640--1||GB_GCA_016708955.1_protein.faa_JADJES010000013.1_13@PF00015_full_PFAM.316.413--1||RS_GCF_017814915.1_protein.faa_NZ_JAGIPZ010000005.1_202@PF00015_full_PFAM.318.507--1:scovhsp_avg=76.43333333333332:scovhsp_max=80.4:scovhsp_min=73.6:scovhsp_std=3.5388321990924316:scovhsp_sum=229.29999999999998:send_avg=133.0:send_max=162.0:send_min=79.0:send_std=46.8081189538738:send_sum=399.0:sstart_avg=11.666666666666666:sstart_max=17.0:sstart_min=7.0:sstart_std=5.033222956847166:sstart_sum=35.0],(16e6dc8e-5e40-4fbe-98f6-ed08ec8d567c_5@MCPsignal.45.173:0.0145525[&&NHX:Sample=rhiztom1:Type=capture:besthit=75.6:bitscore=166.0:capture_class=c__Gammaproteobacteria:capture_domain=d__Bacteria:capture_family=f__Burkholderiaceae:capture_genus=g__Rhizobacter:capture_order=o__Burkholderiales:capture_phylum=p__Proteobacteria:capture_species=s__Rhizobacter sp000799605:evalue=9.84e-53:gapopen=0.0:heptad=MCP-36H:length=123.0:mismatch=30.0:qcovhsp=96.1:qend=124.0:qstart=2.0:ref_name=GB_GCA_013284265.1_protein.faa_JABTBR010000002.1_23@PF00015_full_PFAM.330.519:scovhsp=65.1:send=133.0:sstart=11.0],((47eac8ee-3edc-46da-922d-ea83109f89a0_1@MCPsignal.175.246:7e-09[&&NHX:Sample=rhiztom1:Type=capture:besthit=92.8:bitscore=115.0:capture_class=c__Gammaproteobacteria:capture_domain=d__Bacteria:capture_family=f__Burkholderiaceae:capture_genus=g__Rubrivivax:capture_order=o__Burkholderiales:capture_phylum=p__Proteobacteria:capture_species=s__Rubrivivax sp001295865:evalue=5.31e-35:gapopen=0.0:heptad=MCP-36H:length=69.0:mismatch=5.0:qcovhsp=97.2:qend=70.0:qstart=2.0:ref_name=RS_GCF_003933735.1_protein.faa_NZ_RSED01000015.1_61@PF00015_full_PFAM.319.429:scovhsp=62.7:send=104.0:sstart=36.0],d6056986-d54f-47c0-989d-d9214ec0b70a_2@MCPsignal.193.243:0.083206[&&NHX:Sample=rhiztom3:Type=capture:capture_class=c__Gammaproteobacteria:capture_domain=d__Bacteria:capture_family=f__Enterobacteriaceae:capture_genus=g__Sodalis:capture_order=o__Enterobacterales:capture_phylum=p__Proteobacteria:capture_species=s__Sodalis glossinidius:heptad=MCP-36H])0.855:0.151065[&&NHX:Sample_counter=rhiztom1--1||rhiztom3--1:Type_counter=capture--2:besthit_avg=92.8:besthit_max=92.8:besthit_min=92.8:besthit_std=0:besthit_sum=92.8:bitscore_avg=115.0:bitscore_max=115.0:bitscore_min=115.0:bitscore_std=0:bitscore_sum=115.0:capture_class_counter=c__Gammaproteobacteria--2:capture_domain_counter=d__Bacteria--2:capture_family_counter=f__Burkholderiaceae--1||f__Enterobacteriaceae--1:capture_genus_counter=g__Rubrivivax--1||g__Sodalis--1:capture_order_counter=o__Burkholderiales--1||o__Enterobacterales--1:capture_phylum_counter=p__Proteobacteria--2:capture_species_counter=s__Rubrivivax sp001295865--1||s__Sodalis glossinidius--1:evalue_avg=5.31e-35:evalue_max=5.31e-35:evalue_min=5.31e-35:evalue_std=0:evalue_sum=5.31e-35:gapopen_avg=0.0:gapopen_max=0.0:gapopen_min=0.0:gapopen_std=0:gapopen_sum=0.0:gtdb_class_counter=:gtdb_domain_counter=:gtdb_family_counter=:gtdb_genus_counter=:gtdb_order_counter=:gtdb_phylum_counter=:gtdb_species_counter=:heptad_counter=MCP-36H--2:lbd_counter=:length_avg=69.0:length_max=69.0:length_min=69.0:length_std=0:length_sum=69.0:mismatch_avg=5.0:mismatch_max=5.0:mismatch_min=5.0:mismatch_std=0:mismatch_sum=5.0:name=N1180441:qcovhsp_avg=97.2:qcovhsp_max=97.2:qcovhsp_min=97.2:qcovhsp_std=0:qcovhsp_sum=97.2:qend_avg=70.0:qend_max=70.0:qend_min=70.0:qend_std=0:qend_sum=70.0:qstart_avg=2.0:qstart_max=2.0:qstart_min=2.0:qstart_std=0:qstart_sum=2.0:ref_name_counter=RS_GCF_003933735.1_protein.faa_NZ_RSED01000015.1_61@PF00015_full_PFAM.319.429--1:scovhsp_avg=62.7:scovhsp_max=62.7:scovhsp_min=62.7:scovhsp_std=0:scovhsp_sum=62.7:send_avg=104.0:send_max=104.0:send_min=104.0:send_std=0:send_sum=104.0:sstart_avg=36.0:sstart_max=36.0:sstart_min=36.0:sstart_std=0:sstart_sum=36.0],fca41c10-07f7-4284-8145-9de7344fcad8_5@MCPsignal.50.143:5e-09[&&NHX:Sample=rhiztom3:Type=capture:capture_class=c__Gammaproteobacteria:capture_domain=d__Bacteria:capture_family=f__Burkholderiaceae:capture_genus=g__Rhizobacter:capture_order=o__Burkholderiales:capture_phylum=p__Proteobacteria:capture_species=s__Rhizobacter sp000799605:heptad=MCP-36H])0:5e-09[&&NHX:Sample_counter=rhiztom1--1||rhiztom3--2:Type_counter=capture--3:besthit_avg=92.8:besthit_max=92.8:besthit_min=92.8:besthit_std=0:besthit_sum=92.8:bitscore_avg=115.0:bitscore_max=115.0:bitscore_min=115.0:bitscore_std=0:bitscore_sum=115.0:capture_class_counter=c__Gammaproteobacteria--3:capture_domain_counter=d__Bacteria--3:capture_family_counter=f__Burkholderiaceae--2||f__Enterobacteriaceae--1:capture_genus_counter=g__Rhizobacter--1||g__Rubrivivax--1||g__Sodalis--1:capture_order_counter=o__Burkholderiales--2||o__Enterobacterales--1:capture_phylum_counter=p__Proteobacteria--3:capture_species_counter=s__Rhizobacter sp000799605--1||s__Rubrivivax sp001295865--1||s__Sodalis glossinidius--1:evalue_avg=5.31e-35:evalue_max=5.31e-35:evalue_min=5.31e-35:evalue_std=0:evalue_sum=5.31e-35:gapopen_avg=0.0:gapopen_max=0.0:gapopen_min=0.0:gapopen_std=0:gapopen_sum=0.0:gtdb_class_counter=:gtdb_domain_counter=:gtdb_family_counter=:gtdb_genus_counter=:gtdb_order_counter=:gtdb_phylum_counter=:gtdb_species_counter=:heptad_counter=MCP-36H--3:lbd_counter=:length_avg=69.0:length_max=69.0:length_min=69.0:length_std=0:length_sum=69.0:mismatch_avg=5.0:mismatch_max=5.0:mismatch_min=5.0:mismatch_std=0:mismatch_sum=5.0:name=N1180443:qcovhsp_avg=97.2:qcovhsp_max=97.2:qcovhsp_min=97.2:qcovhsp_std=0:qcovhsp_sum=97.2:qend_avg=70.0:qend_max=70.0:qend_min=70.0:qend_std=0:qend_sum=70.0:qstart_avg=2.0:qstart_max=2.0:qstart_min=2.0:qstart_std=0:qstart_sum=2.0:ref_name_counter=RS_GCF_003933735.1_protein.faa_NZ_RSED01000015.1_61@PF00015_full_PFAM.319.429--1:scovhsp_avg=62.7:scovhsp_max=62.7:scovhsp_min=62.7:scovhsp_std=0:scovhsp_sum=62.7:send_avg=104.0:send_max=104.0:send_min=104.0:send_std=0:send_sum=104.0:sstart_avg=36.0:sstart_max=36.0:sstart_min=36.0:sstart_std=0:sstart_sum=36.0])1:0.231051[&&NHX:Sample_counter=rhiztom1--2||rhiztom3--2:Type_counter=capture--4:besthit_avg=84.19999999999999:besthit_max=92.8:besthit_min=75.6:besthit_std=12.16223663640862:besthit_sum=168.39999999999998:bitscore_avg=140.5:bitscore_max=166.0:bitscore_min=115.0:bitscore_std=36.062445840513924:bitscore_sum=281.0:capture_class_counter=c__Gammaproteobacteria--4:capture_domain_counter=d__Bacteria--4:capture_family_counter=f__Burkholderiaceae--3||f__Enterobacteriaceae--1:capture_genus_counter=g__Rhizobacter--2||g__Rubrivivax--1||g__Sodalis--1:capture_order_counter=o__Burkholderiales--3||o__Enterobacterales--1:capture_phylum_counter=p__Proteobacteria--4:capture_species_counter=s__Rhizobacter sp000799605--2||s__Rubrivivax sp001295865--1||s__Sodalis glossinidius--1:evalue_avg=2.655e-35:evalue_max=5.31e-35:evalue_min=9.84e-53:evalue_std=3.754737008100567e-35:evalue_sum=5.31e-35:gapopen_avg=0.0:gapopen_max=0.0:gapopen_min=0.0:gapopen_std=0.0:gapopen_sum=0.0:gtdb_class_counter=:gtdb_domain_counter=:gtdb_family_counter=:gtdb_genus_counter=:gtdb_order_counter=:gtdb_phylum_counter=:gtdb_species_counter=:heptad_counter=MCP-36H--4:lbd_counter=:length_avg=96.0:length_max=123.0:length_min=69.0:length_std=38.18376618407357:length_sum=192.0:mismatch_avg=17.5:mismatch_max=30.0:mismatch_min=5.0:mismatch_std=17.67766952966369:mismatch_sum=35.0:name=N1180444:qcovhsp_avg=96.65:qcovhsp_max=97.2:qcovhsp_min=96.1:qcovhsp_std=0.7778174593052083:qcovhsp_sum=193.3:qend_avg=97.0:qend_max=124.0:qend_min=70.0:qend_std=38.18376618407357:qend_sum=194.0:qstart_avg=2.0:qstart_max=2.0:qstart_min=2.0:qstart_std=0.0:qstart_sum=4.0:ref_name_counter=GB_GCA_013284265.1_protein.faa_JABTBR010000002.1_23@PF00015_full_PFAM.330.519--1||RS_GCF_003933735.1_protein.faa_NZ_RSED01000015.1_61@PF00015_full_PFAM.319.429--1:scovhsp_avg=63.9:scovhsp_max=65.1:scovhsp_min=62.7:scovhsp_std=1.697056274847708:scovhsp_sum=127.8:send_avg=118.5:send_max=133.0:send_min=104.0:send_std=20.506096654409877:send_sum=237.0:sstart_avg=23.5:sstart_max=36.0:sstart_min=11.0:sstart_std=17.67766952966369:sstart_sum=47.0])0.783:0.0371099[&&NHX:Sample_counter=rhizpot1--2||rhiztom1--2||rhiztom3--3:Type_counter=capture--7:besthit_avg=79.67999999999999:besthit_max=92.8:besthit_min=58.6:besthit_std=13.691311113257196:besthit_sum=398.4:bitscore_avg=148.8:bitscore_max=204.0:bitscore_min=115.0:bitscore_std=37.58590161217368:bitscore_sum=744.0:capture_class_counter=c__Clostridia--1||c__Desulfobacteria--1||c__Gammaproteobacteria--5:capture_domain_counter=d__Bacteria--7:capture_family_counter=f__Burkholderiaceae--4||f__Enterobacteriaceae--1||f__JAABTS01--1||f__Oscillospiraceae--1:capture_genus_counter=g__JAABTS01--1||g__Rhizobacter--2||g__Rubrivivax--2||g__Sodalis--1||g__UBA2658--1:capture_order_counter=o__Burkholderiales--4||o__Desulfobacterales--1||o__Enterobacterales--1||o__Oscillospirales--1:capture_phylum_counter=p__Desulfobacterota--1||p__Firmicutes_A--1||p__Proteobacteria--5:capture_species_counter=s__JAABTS01 sp011389735--1||s__Rhizobacter sp000799605--2||s__Rubrivivax sp001295865--1||s__Rubrivivax sp013822265--1||s__Sodalis glossinidius--1||s__UBA2658 sp018053145--1:evalue_avg=2.18200000214e-35:evalue_max=5.6e-35:evalue_min=1.99e-67:evalue_std=2.9895852535638284e-35:evalue_sum=1.09100000107e-34:gapopen_avg=0.0:gapopen_max=0.0:gapopen_min=0.0:gapopen_std=0.0:gapopen_sum=0.0:gtdb_class_counter=:gtdb_domain_counter=:gtdb_family_counter=:gtdb_genus_counter=:gtdb_order_counter=:gtdb_phylum_counter=:gtdb_species_counter=:heptad_counter=MCP-36H--7:lbd_counter=:length_avg=111.8:length_max=152.0:length_min=69.0:length_std=38.70012919875075:length_sum=559.0:mismatch_avg=26.4:mismatch_max=63.0:mismatch_min=5.0:mismatch_std=23.383755044902433:mismatch_sum=132.0:name=N1180445:qcovhsp_avg=98.23999999999998:qcovhsp_max=100.0:qcovhsp_min=96.1:qcovhsp_std=1.73002890149269:qcovhsp_sum=491.19999999999993:qend_avg=112.2:qend_max=152.0:qend_min=70.0:qend_std=38.4993506438745:qend_sum=561.0:qstart_avg=1.4:qstart_max=2.0:qstart_min=1.0:qstart_std=0.5477225575051661:qstart_sum=7.0:ref_name_counter=GB_GCA_005240145.1_protein.faa_SBAS01000109.1_2@PF00015_full_PFAM.447.640--1||GB_GCA_013284265.1_protein.faa_JABTBR010000002.1_23@PF00015_full_PFAM.330.519--1||GB_GCA_016708955.1_protein.faa_JADJES010000013.1_13@PF00015_full_PFAM.316.413--1||RS_GCF_003933735.1_protein.faa_NZ_RSED01000015.1_61@PF00015_full_PFAM.319.429--1||RS_GCF_017814915.1_protein.faa_NZ_JAGIPZ010000005.1_202@PF00015_full_PFAM.318.507--1:scovhsp_avg=71.42:scovhsp_max=80.4:scovhsp_min=62.7:scovhsp_std=7.355746053256597:scovhsp_sum=357.1:send_avg=127.2:send_max=162.0:send_min=79.0:send_std=35.54855833926321:send_sum=636.0:sstart_avg=16.4:sstart_max=36.0:sstart_min=7.0:sstart_std=11.523888232710346:sstart_sum=82.0],((9bfb6fb4-321e-444e-bcb0-7165432b5155_6@MCPsignal.90.165:0.0568343[&&NHX:Sample=rhizpot1:Type=capture:besthit=88.9:bitscore=115.0:capture_class=c__Gammaproteobacteria:capture_domain=d__Bacteria:capture_family=f__Burkholderiaceae:capture_genus=g__Achromobacter:capture_order=o__Burkholderiales:capture_phylum=p__Proteobacteria:capture_species=s__Achromobacter denitrificans:evalue=4.29e-35:gapopen=0.0:heptad=MCP-36H:length=72.0:mismatch=8.0:qcovhsp=96.0:qend=75.0:qstart=4.0:ref_name=GB_GCA_016708955.1_protein.faa_JADJES010000013.1_13@PF00015_full_PFAM.316.413:scovhsp=74.2:send=83.0:sstart=12.0],((6e807000-63f7-412e-bfc4-d4d773fe4153_6@MCPsignal.477.518:0.151[&&NHX:Sample=rhizpot2:Type=capture:capture_class=c__Gammaproteobacteria:capture_domain=d__Bacteria:capture_family=f__Burkholderiaceae:capture_genus=g__Trinickia:capture_order=o__Burkholderiales:capture_phylum=p__Proteobacteria:capture_species=s__Trinickia symbiotica:heptad=MCP-36H],82a845ef-7b7b-48ab-a74d-7be2a40f0508_4@MCPsignal.23.145:0.00964761[&&NHX:Sample=rhizpot3:Type=capture:besthit=85.1:bitscore=184.0:capture_class=c__Gammaproteobacteria:capture_domain=d__Bacteria:capture_family=f__Burkholderiaceae:capture_genus=g__Hydrogenophaga:capture_order=o__Burkholderiales:capture_phylum=p__Proteobacteria:capture_species=s__Hydrogenophaga taeniospiralis:evalue=2.7e-60:gapopen=0.0:heptad=MCP-36H:length=121.0:mismatch=18.0:qcovhsp=99.2:qend=122.0:qstart=2.0:ref_name=RS_GCF_011682045.1_protein.faa_NZ_VVIW01000007.1_49@PF00015_full_PFAM.313.501:scovhsp=64.4:send=165.0:sstart=45.0])0.689:0.00572314[&&NHX:Sample_counter=rhizpot2--1||rhizpot3--1:Type_counter=capture--2:besthit_avg=85.1:besthit_max=85.1:besthit_min=85.1:besthit_std=0:besthit_sum=85.1:bitscore_avg=184.0:bitscore_max=184.0:bitscore_min=184.0:bitscore_std=0:bitscore_sum=184.0:capture_class_counter=c__Gammaproteobacteria--2:capture_domain_counter=d__Bacteria--2:capture_family_counter=f__Burkholderiaceae--2:capture_genus_counter=g__Hydrogenophaga--1||g__Trinickia--1:capture_order_counter=o__Burkholderiales--2:capture_phylum_counter=p__Proteobacteria--2:capture_species_counter=s__Hydrogenophaga taeniospiralis--1||s__Trinickia symbiotica--1:evalue_avg=2.7e-60:evalue_max=2.7e-60:evalue_min=2.7e-60:evalue_std=0:evalue_sum=2.7e-60:gapopen_avg=0.0:gapopen_max=0.0:gapopen_min=0.0:gapopen_std=0:gapopen_sum=0.0:gtdb_class_counter=:gtdb_domain_counter=:gtdb_family_counter=:gtdb_genus_counter=:gtdb_order_counter=:gtdb_phylum_counter=:gtdb_species_counter=:heptad_counter=MCP-36H--2:lbd_counter=:length_avg=121.0:length_max=121.0:length_min=121.0:length_std=0:length_sum=121.0:mismatch_avg=18.0:mismatch_max=18.0:mismatch_min=18.0:mismatch_std=0:mismatch_sum=18.0:name=N1180449:qcovhsp_avg=99.2:qcovhsp_max=99.2:qcovhsp_min=99.2:qcovhsp_std=0:qcovhsp_sum=99.2:qend_avg=122.0:qend_max=122.0:qend_min=122.0:qend_std=0:qend_sum=122.0:qstart_avg=2.0:qstart_max=2.0:qstart_min=2.0:qstart_std=0:qstart_sum=2.0:ref_name_counter=RS_GCF_011682045.1_protein.faa_NZ_VVIW01000007.1_49@PF00015_full_PFAM.313.501--1:scovhsp_avg=64.4:scovhsp_max=64.4:scovhsp_min=64.4:scovhsp_std=0:scovhsp_sum=64.4:send_avg=165.0:send_max=165.0:send_min=165.0:send_std=0:send_sum=165.0:sstart_avg=45.0:sstart_max=45.0:sstart_min=45.0:sstart_std=0:sstart_sum=45.0],(513429b9-6252-47da-a9ec-424ad60570af_2@MCPsignal.19.124:0.0238463[&&NHX:Sample=rhizpot3:Type=capture:besthit=81.0:bitscore=154.0:capture_class=c__Gammaproteobacteria:capture_domain=d__Bacteria:capture_family=f__Burkholderiaceae:capture_genus=g__Cupriavidus:capture_order=o__Burkholderiales:capture_phylum=p__Proteobacteria:capture_species=s__Cupriavidus gilardii_D:evalue=9.64e-49:gapopen=0.0:heptad=MCP-36H:length=105.0:mismatch=20.0:qcovhsp=100.0:qend=105.0:qstart=1.0:ref_name=RS_GCF_011682045.1_protein.faa_NZ_VVIW01000007.1_49@PF00015_full_PFAM.313.501:scovhsp=55.9:send=165.0:sstart=61.0],b3e6d301-9707-4ed9-9fee-f033920fa82d_4@MCPsignal.19.140:0.0108198[&&NHX:Sample=rhizpot1:Type=capture:besthit=85.8:bitscore=185.0:capture_class=c__Gammaproteobacteria:capture_domain=d__Bacteria:capture_family=f__Burkholderiaceae:capture_genus=g__Massilia:capture_order=o__Burkholderiales:capture_phylum=p__Proteobacteria:capture_species=s__Massilia aurea_A:evalue=1.29e-60:gapopen=0.0:heptad=MCP-36H:length=120.0:mismatch=17.0:qcovhsp=99.2:qend=121.0:qstart=2.0:ref_name=RS_GCF_011682045.1_protein.faa_NZ_VVIW01000007.1_49@PF00015_full_PFAM.313.501:scovhsp=63.8:send=165.0:sstart=46.0])0.77:0.0107265[&&NHX:Sample_counter=rhizpot1--1||rhizpot3--1:Type_counter=capture--2:besthit_avg=83.4:besthit_max=85.8:besthit_min=81.0:besthit_std=3.394112549695426:besthit_sum=166.8:bitscore_avg=169.5:bitscore_max=185.0:bitscore_min=154.0:bitscore_std=21.920310216782973:bitscore_sum=339.0:capture_class_counter=c__Gammaproteobacteria--2:capture_domain_counter=d__Bacteria--2:capture_family_counter=f__Burkholderiaceae--2:capture_genus_counter=g__Cupriavidus--1||g__Massilia--1:capture_order_counter=o__Burkholderiales--2:capture_phylum_counter=p__Proteobacteria--2:capture_species_counter=s__Cupriavidus gilardii_D--1||s__Massilia aurea_A--1:evalue_avg=4.82000000000645e-49:evalue_max=9.64e-49:evalue_min=1.29e-60:evalue_std=6.816509370629196e-49:evalue_sum=9.6400000000129e-49:gapopen_avg=0.0:gapopen_max=0.0:gapopen_min=0.0:gapopen_std=0.0:gapopen_sum=0.0:gtdb_class_counter=:gtdb_domain_counter=:gtdb_family_counter=:gtdb_genus_counter=:gtdb_order_counter=:gtdb_phylum_counter=:gtdb_species_counter=:heptad_counter=MCP-36H--2:lbd_counter=:length_avg=112.5:length_max=120.0:length_min=105.0:length_std=10.606601717798213:length_sum=225.0:mismatch_avg=18.5:mismatch_max=20.0:mismatch_min=17.0:mismatch_std=2.1213203435596424:mismatch_sum=37.0:name=N1180452:qcovhsp_avg=99.6:qcovhsp_max=100.0:qcovhsp_min=99.2:qcovhsp_std=0.565685424949236:qcovhsp_sum=199.2:qend_avg=113.0:qend_max=121.0:qend_min=105.0:qend_std=11.313708498984761:qend_sum=226.0:qstart_avg=1.5:qstart_max=2.0:qstart_min=1.0:qstart_std=0.7071067811865476:qstart_sum=3.0:ref_name_counter=RS_GCF_011682045.1_protein.faa_NZ_VVIW01000007.1_49@PF00015_full_PFAM.313.501--2:scovhsp_avg=59.849999999999994:scovhsp_max=63.8:scovhsp_min=55.9:scovhsp_std=5.586143571373725:scovhsp_sum=119.69999999999999:send_avg=165.0:send_max=165.0:send_min=165.0:send_std=0.0:send_sum=330.0:sstart_avg=53.5:sstart_max=61.0:sstart_min=46.0:sstart_std=10.606601717798213:sstart_sum=107.0])0.145:0.00553006[&&NHX:Sample_counter=rhizpot1--1||rhizpot2--1||rhizpot3--2:Type_counter=capture--4:besthit_avg=83.96666666666665:besthit_max=85.8:besthit_min=81.0:besthit_std=2.5929391302792517:besthit_sum=251.89999999999998:bitscore_avg=174.33333333333334:bitscore_max=185.0:bitscore_min=154.0:bitscore_std=17.616280348965084:bitscore_sum=523.0:capture_class_counter=c__Gammaproteobacteria--4:capture_domain_counter=d__Bacteria--4:capture_family_counter=f__Burkholderiaceae--4:capture_genus_counter=g__Cupriavidus--1||g__Hydrogenophaga--1||g__Massilia--1||g__Trinickia--1:capture_order_counter=o__Burkholderiales--4:capture_phylum_counter=p__Proteobacteria--4:capture_species_counter=s__Cupriavidus gilardii_D--1||s__Hydrogenophaga taeniospiralis--1||s__Massilia aurea_A--1||s__Trinickia symbiotica--1:evalue_avg=3.213333333346633e-49:evalue_max=9.64e-49:evalue_min=1.29e-60:evalue_std=5.565656594976473e-49:evalue_sum=9.640000000039899e-49:gapopen_avg=0.0:gapopen_max=0.0:gapopen_min=0.0:gapopen_std=0.0:gapopen_sum=0.0:gtdb_class_counter=:gtdb_domain_counter=:gtdb_family_counter=:gtdb_genus_counter=:gtdb_order_counter=:gtdb_phylum_counter=:gtdb_species_counter=:heptad_counter=MCP-36H--4:lbd_counter=:length_avg=115.33333333333333:length_max=121.0:length_min=105.0:length_std=8.962886439832502:length_sum=346.0:mismatch_avg=18.333333333333332:mismatch_max=20.0:mismatch_min=17.0:mismatch_std=1.5275252316519465:mismatch_sum=55.0:name=N1180453:qcovhsp_avg=99.46666666666665:qcovhsp_max=100.0:qcovhsp_min=99.2:qcovhsp_std=0.461880215351699:qcovhsp_sum=298.4:qend_avg=116.0:qend_max=122.0:qend_min=105.0:qend_std=9.539392014169456:qend_sum=348.0:qstart_avg=1.6666666666666667:qstart_max=2.0:qstart_min=1.0:qstart_std=0.5773502691896257:qstart_sum=5.0:ref_name_counter=RS_GCF_011682045.1_protein.faa_NZ_VVIW01000007.1_49@PF00015_full_PFAM.313.501--3:scovhsp_avg=61.366666666666674:scovhsp_max=64.4:scovhsp_min=55.9:scovhsp_std=4.74376784142451:scovhsp_sum=184.10000000000002:send_avg=165.0:send_max=165.0:send_min=165.0:send_std=0.0:send_sum=495.0:sstart_avg=50.666666666666664:sstart_max=61.0:sstart_min=45.0:sstart_std=8.962886439832502:sstart_sum=152.0])0.58:0.0397185[&&NHX:Sample_counter=rhizpot1--2||rhizpot2--1||rhizpot3--2:Type_counter=capture--5:besthit_avg=85.2:besthit_max=88.9:besthit_min=81.0:besthit_std=3.2506409624359747:besthit_sum=340.8:bitscore_avg=159.5:bitscore_max=185.0:bitscore_min=115.0:bitscore_std=32.96968304366907:bitscore_sum=638.0:capture_class_counter=c__Gammaproteobacteria--5:capture_domain_counter=d__Bacteria--5:capture_family_counter=f__Burkholderiaceae--5:capture_genus_counter=g__Achromobacter--1||g__Cupriavidus--1||g__Hydrogenophaga--1||g__Massilia--1||g__Trinickia--1:capture_order_counter=o__Burkholderiales--5:capture_phylum_counter=p__Proteobacteria--5:capture_species_counter=s__Achromobacter denitrificans--1||s__Cupriavidus gilardii_D--1||s__Hydrogenophaga taeniospiralis--1||s__Massilia aurea_A--1||s__Trinickia symbiotica--1:evalue_avg=1.072500000000024e-35:evalue_max=4.29e-35:evalue_min=1.29e-60:evalue_std=2.144999999999984e-35:evalue_sum=4.290000000000096e-35:gapopen_avg=0.0:gapopen_max=0.0:gapopen_min=0.0:gapopen_std=0.0:gapopen_sum=0.0:gtdb_class_counter=:gtdb_domain_counter=:gtdb_family_counter=:gtdb_genus_counter=:gtdb_order_counter=:gtdb_phylum_counter=:gtdb_species_counter=:heptad_counter=MCP-36H--5:lbd_counter=:length_avg=104.5:length_max=121.0:length_min=72.0:length_std=22.869193252058544:length_sum=418.0:mismatch_avg=15.75:mismatch_max=20.0:mismatch_min=8.0:mismatch_std=5.315072906367325:mismatch_sum=63.0:name=N1180454:qcovhsp_avg=98.6:qcovhsp_max=100.0:qcovhsp_min=96.0:qcovhsp_std=1.7738846260866767:qcovhsp_sum=394.4:qend_avg=105.75:qend_max=122.0:qend_min=75.0:qend_std=21.929812280698314:qend_sum=423.0:qstart_avg=2.25:qstart_max=4.0:qstart_min=1.0:qstart_std=1.2583057392117916:qstart_sum=9.0:ref_name_counter=GB_GCA_016708955.1_protein.faa_JADJES010000013.1_13@PF00015_full_PFAM.316.413--1||RS_GCF_011682045.1_protein.faa_NZ_VVIW01000007.1_49@PF00015_full_PFAM.313.501--3:scovhsp_avg=64.575:scovhsp_max=74.2:scovhsp_min=55.9:scovhsp_std=7.495053924644797:scovhsp_sum=258.3:send_avg=144.5:send_max=165.0:send_min=83.0:send_std=41.0:send_sum=578.0:sstart_avg=41.0:sstart_max=61.0:sstart_min=12.0:sstart_std=20.672042311618203:sstart_sum=164.0],(((((8b7b0cc0-880e-4797-97ac-73573ff6b4d1_5@MCPsignal.257.358:5e-09[&&NHX:Sample=rhizpot1:Type=capture:besthit=92.1:bitscore=160.0:capture_class=c__Gammaproteobacteria:capture_domain=d__Bacteria:capture_family=f__Burkholderiaceae:capture_genus=g__Hylemonella:capture_order=o__Burkholderiales:capture_phylum=p__Proteobacteria:capture_species=s__Hylemonella gracilis:evalue=6.09e-52:gapopen=0.0:heptad=MCP-36H:length=101.0:mismatch=8.0:qcovhsp=100.0:qend=101.0:qstart=1.0:ref_name=GB_GCA_002083395.1_protein.faa_LWDH01000008.1_45@PF00015_full_PFAM.313.449:scovhsp=74.3:send=111.0:sstart=11.0],(188d8548-bac5-5ac2-89b4-d068cb883eb2_2@MCPsignal.59.201:5e-09[&&NHX:Sample=rhizpot1:Type=capture:besthit=81.1:bitscore=197.0:capture_class=c__Gammaproteobacteria:capture_domain=d__Bacteria:capture_family=f__Burkholderiaceae:capture_genus=g__MR-S7:capture_order=o__Burkholderiales:capture_phylum=p__Proteobacteria:capture_species=s__MR-S7 sp000400995:evalue=3.35e-65:gapopen=1.0:heptad=MCP-36H:length=143.0:mismatch=25.0:qcovhsp=99.3:qend=142.0:qstart=2.0:ref_name=GB_GCA_016710135.1_protein.faa_JADJLM010000001.1_267@PF00015_full_PFAM.311.493:scovhsp=78.6:send=166.0:sstart=24.0],(2be7e175-9ee4-4dd2-9cf3-8886e28db3ff_3@MCPsignal.494.563:5e-09[&&NHX:Sample=rhizpot1:Type=capture:capture_class=c__Gammaproteobacteria:capture_domain=d__Bacteria:capture_family=f__Xanthomonadaceae:capture_genus=g__Xanthomonas_A:capture_order=o__Xanthomonadales:capture_phylum=p__Proteobacteria:capture_species=s__Xanthomonas_A sontii:heptad=MCP-36H],(e2bf2bdc-125f-45dd-9345-6392e18d5872_2@MCPsignal.21.78:5e-09[&&NHX:Sample=rhizpot1:Type=capture:besthit=92.7:bitscore=94.0:capture_class=c__Gammaproteobacteria:capture_domain=d__Bacteria:capture_family=f__HTCC2089:capture_genus=g__UBA7803:capture_order=o__Pseudomonadales:capture_phylum=p__Proteobacteria:capture_species=s__UBA7803 sp002480525:evalue=8.51e-27:gapopen=0.0:heptad=MCP-36H:length=55.0:mismatch=4.0:qcovhsp=96.5:qend=57.0:qstart=3.0:ref_name=GB_GCA_009469685.1_protein.faa_SSTA01000384.1_1@PF00015_full_PFAM.538.630:scovhsp=59.8:send=77.0:sstart=23.0],b097c64c-238b-4bc0-b191-40596d7bdb24_4@MCPsignal.20.82:0.0162039[&&NHX:Sample=rhizpot1:Type=capture:besthit=91.5:bitscore=100.0:capture_class=c__Gammaproteobacteria:capture_domain=d__Bacteria:capture_family=f__Enterobacteriaceae:capture_genus=g__Pantoea:capture_order=o__Enterobacterales:capture_phylum=p__Proteobacteria:capture_species=s__Pantoea sp002359495:evalue=3.83e-29:gapopen=0.0:heptad=MCP-36H:length=59.0:mismatch=5.0:qcovhsp=95.2:qend=62.0:qstart=4.0:ref_name=GB_GCA_009469685.1_protein.faa_SSTA01000384.1_1@PF00015_full_PFAM.538.630:scovhsp=64.1:send=81.0:sstart=23.0])0.939:0.0358404[&&NHX:Sample_counter=rhizpot1--2:Type_counter=capture--2:besthit_avg=92.1:besthit_max=92.7:besthit_min=91.5:besthit_std=0.848528137423859:besthit_sum=184.2:bitscore_avg=97.0:bitscore_max=100.0:bitscore_min=94.0:bitscore_std=4.242640687119285:bitscore_sum=194.0:capture_class_counter=c__Gammaproteobacteria--2:capture_domain_counter=d__Bacteria--2:capture_family_counter=f__Enterobacteriaceae--1||f__HTCC2089--1:capture_genus_counter=g__Pantoea--1||g__UBA7803--1:capture_order_counter=o__Enterobacterales--1||o__Pseudomonadales--1:capture_phylum_counter=p__Proteobacteria--2:capture_species_counter=s__Pantoea sp002359495--1||s__UBA7803 sp002480525--1:evalue_avg=4.27415e-27:evalue_max=8.51e-27:evalue_min=3.83e-29:evalue_std=5.990396518178075e-27:evalue_sum=8.5483e-27:gapopen_avg=0.0:gapopen_max=0.0:gapopen_min=0.0:gapopen_std=0.0:gapopen_sum=0.0:gtdb_class_counter=:gtdb_domain_counter=:gtdb_family_counter=:gtdb_genus_counter=:gtdb_order_counter=:gtdb_phylum_counter=:gtdb_species_counter=:heptad_counter=MCP-36H--2:lbd_counter=:length_avg=57.0:length_max=59.0:length_min=55.0:length_std=2.8284271247461903:length_sum=114.0:mismatch_avg=4.5:mismatch_max=5.0:mismatch_min=4.0:mismatch_std=0.7071067811865476:mismatch_sum=9.0:name=N1180460:qcovhsp_avg=95.85:qcovhsp_max=96.5:qcovhsp_min=95.2:qcovhsp_std=0.9192388155425097:qcovhsp_sum=191.7:qend_avg=59.5:qend_max=62.0:qend_min=57.0:qend_std=3.5355339059327378:qend_sum=119.0:qstart_avg=3.5:qstart_max=4.0:qstart_min=3.0:qstart_std=0.7071067811865476:qstart_sum=7.0:ref_name_counter=GB_GCA_009469685.1_protein.faa_SSTA01000384.1_1@PF00015_full_PFAM.538.630--2:scovhsp_avg=61.949999999999996:scovhsp_max=64.1:scovhsp_min=59.8:scovhsp_std=3.0405591591021524:scovhsp_sum=123.89999999999999:send_avg=79.0:send_max=81.0:send_min=77.0:send_std=2.8284271247461903:send_sum=158.0:sstart_avg=23.0:sstart_max=23.0:sstart_min=23.0:sstart_std=0.0:sstart_sum=46.0])0.906:0.128593[&&NHX:Sample_counter=rhizpot1--3:Type_counter=capture--3:besthit_avg=92.1:besthit_max=92.7:besthit_min=91.5:besthit_std=0.848528137423859:besthit_sum=184.2:bitscore_avg=97.0:bitscore_max=100.0:bitscore_min=94.0:bitscore_std=4.242640687119285:bitscore_sum=194.0:capture_class_counter=c__Gammaproteobacteria--3:capture_domain_counter=d__Bacteria--3:capture_family_counter=f__Enterobacteriaceae--1||f__HTCC2089--1||f__Xanthomonadaceae--1:capture_genus_counter=g__Pantoea--1||g__UBA7803--1||g__Xanthomonas_A--1:capture_order_counter=o__Enterobacterales--1||o__Pseudomonadales--1||o__Xanthomonadales--1:capture_phylum_counter=p__Proteobacteria--3:capture_species_counter=s__Pantoea sp002359495--1||s__UBA7803 sp002480525--1||s__Xanthomonas_A sontii--1:evalue_avg=4.27415e-27:evalue_max=8.51e-27:evalue_min=3.83e-29:evalue_std=5.990396518178075e-27:evalue_sum=8.5483e-27:gapopen_avg=0.0:gapopen_max=0.0:gapopen_min=0.0:gapopen_std=0.0:gapopen_sum=0.0:gtdb_class_counter=:gtdb_domain_counter=:gtdb_family_counter=:gtdb_genus_counter=:gtdb_order_counter=:gtdb_phylum_counter=:gtdb_species_counter=:heptad_counter=MCP-36H--3:lbd_counter=:length_avg=57.0:length_max=59.0:length_min=55.0:length_std=2.8284271247461903:length_sum=114.0:mismatch_avg=4.5:mismatch_max=5.0:mismatch_min=4.0:mismatch_std=0.7071067811865476:mismatch_sum=9.0:name=N1180461:qcovhsp_avg=95.85:qcovhsp_max=96.5:qcovhsp_min=95.2:qcovhsp_std=0.9192388155425097:qcovhsp_sum=191.7:qend_avg=59.5:qend_max=62.0:qend_min=57.0:qend_std=3.5355339059327378:qend_sum=119.0:qstart_avg=3.5:qstart_max=4.0:qstart_min=3.0:qstart_std=0.7071067811865476:qstart_sum=7.0:ref_name_counter=GB_GCA_009469685.1_protein.faa_SSTA01000384.1_1@PF00015_full_PFAM.538.630--2:scovhsp_avg=61.949999999999996:scovhsp_max=64.1:scovhsp_min=59.8:scovhsp_std=3.0405591591021524:scovhsp_sum=123.89999999999999:send_avg=79.0:send_max=81.0:send_min=77.0:send_std=2.8284271247461903:send_sum=158.0:sstart_avg=23.0:sstart_max=23.0:sstart_min=23.0:sstart_std=0.0:sstart_sum=46.0])0.915:0.0334487[&&NHX:Sample_counter=rhizpot1--4:Type_counter=capture--4:besthit_avg=88.43333333333332:besthit_max=92.7:besthit_min=81.1:besthit_std=6.37913264741637:besthit_sum=265.29999999999995:bitscore_avg=130.33333333333334:bitscore_max=197.0:bitscore_min=94.0:bitscore_std=57.812916665165176:bitscore_sum=391.0:capture_class_counter=c__Gammaproteobacteria--4:capture_domain_counter=d__Bacteria--4:capture_family_counter=f__Burkholderiaceae--1||f__Enterobacteriaceae--1||f__HTCC2089--1||f__Xanthomonadaceae--1:capture_genus_counter=g__MR-S7--1||g__Pantoea--1||g__UBA7803--1||g__Xanthomonas_A--1:capture_order_counter=o__Burkholderiales--1||o__Enterobacterales--1||o__Pseudomonadales--1||o__Xanthomonadales--1:capture_phylum_counter=p__Proteobacteria--4:capture_species_counter=s__MR-S7 sp000400995--1||s__Pantoea sp002359495--1||s__UBA7803 sp002480525--1||s__Xanthomonas_A sontii--1:evalue_avg=2.8494333333333332e-27:evalue_max=8.51e-27:evalue_min=3.35e-65:evalue_std=4.902231936917442e-27:evalue_sum=8.5483e-27:gapopen_avg=0.3333333333333333:gapopen_max=1.0:gapopen_min=0.0:gapopen_std=0.5773502691896258:gapopen_sum=1.0:gtdb_class_counter=:gtdb_domain_counter=:gtdb_family_counter=:gtdb_genus_counter=:gtdb_order_counter=:gtdb_phylum_counter=:gtdb_species_counter=:heptad_counter=MCP-36H--4:lbd_counter=:length_avg=85.66666666666667:length_max=143.0:length_min=55.0:length_std=49.69238707622459:length_sum=257.0:mismatch_avg=11.333333333333334:mismatch_max=25.0:mismatch_min=4.0:mismatch_std=11.846237095944574:mismatch_sum=34.0:name=N1180462:qcovhsp_avg=97.0:qcovhsp_max=99.3:qcovhsp_min=95.2:qcovhsp_std=2.0952326839756936:qcovhsp_sum=291.0:qend_avg=87.0:qend_max=142.0:qend_min=57.0:qend_std=47.69696007084728:qend_sum=261.0:qstart_avg=3.0:qstart_max=4.0:qstart_min=2.0:qstart_std=1.0:qstart_sum=9.0:ref_name_counter=GB_GCA_009469685.1_protein.faa_SSTA01000384.1_1@PF00015_full_PFAM.538.630--2||GB_GCA_016710135.1_protein.faa_JADJLM010000001.1_267@PF00015_full_PFAM.311.493--1:scovhsp_avg=67.5:scovhsp_max=78.6:scovhsp_min=59.8:scovhsp_std=9.85038070330279:scovhsp_sum=202.5:send_avg=108.0:send_max=166.0:send_min=77.0:send_std=50.269274910227224:send_sum=324.0:sstart_avg=23.333333333333332:sstart_max=24.0:sstart_min=23.0:sstart_std=0.5773502691896258:sstart_sum=70.0])0.732:0.0113392[&&NHX:Sample_counter=rhizpot1--5:Type_counter=capture--5:besthit_avg=89.35:besthit_max=92.7:besthit_min=81.1:besthit_std=5.521775076911411:besthit_sum=357.4:bitscore_avg=137.75:bitscore_max=197.0:bitscore_min=94.0:bitscore_std=49.47979385567405:bitscore_sum=551.0:capture_class_counter=c__Gammaproteobacteria--5:capture_domain_counter=d__Bacteria--5:capture_family_counter=f__Burkholderiaceae--2||f__Enterobacteriaceae--1||f__HTCC2089--1||f__Xanthomonadaceae--1:capture_genus_counter=g__Hylemonella--1||g__MR-S7--1||g__Pantoea--1||g__UBA7803--1||g__Xanthomonas_A--1:capture_order_counter=o__Burkholderiales--2||o__Enterobacterales--1||o__Pseudomonadales--1||o__Xanthomonadales--1:capture_phylum_counter=p__Proteobacteria--5:capture_species_counter=s__Hylemonella gracilis--1||s__MR-S7 sp000400995--1||s__Pantoea sp002359495--1||s__UBA7803 sp002480525--1||s__Xanthomonas_A sontii--1:evalue_avg=2.137075e-27:evalue_max=8.51e-27:evalue_min=3.35e-65:evalue_std=4.2486550290454665e-27:evalue_sum=8.5483e-27:gapopen_avg=0.25:gapopen_max=1.0:gapopen_min=0.0:gapopen_std=0.5:gapopen_sum=1.0:gtdb_class_counter=:gtdb_domain_counter=:gtdb_family_counter=:gtdb_genus_counter=:gtdb_order_counter=:gtdb_phylum_counter=:gtdb_species_counter=:heptad_counter=MCP-36H--5:lbd_counter=:length_avg=89.5:length_max=143.0:length_min=55.0:length_std=41.291645644125154:length_sum=358.0:mismatch_avg=10.5:mismatch_max=25.0:mismatch_min=4.0:mismatch_std=9.814954576223638:mismatch_sum=42.0:name=N1180463:qcovhsp_avg=97.75:qcovhsp_max=100.0:qcovhsp_min=95.2:qcovhsp_std=2.275228926210868:qcovhsp_sum=391.0:qend_avg=90.5:qend_max=142.0:qend_min=57.0:qend_std=39.568505994877626:qend_sum=362.0:qstart_avg=2.5:qstart_max=4.0:qstart_min=1.0:qstart_std=1.2909944487358056:qstart_sum=10.0:ref_name_counter=GB_GCA_002083395.1_protein.faa_LWDH01000008.1_45@PF00015_full_PFAM.313.449--1||GB_GCA_009469685.1_protein.faa_SSTA01000384.1_1@PF00015_full_PFAM.538.630--2||GB_GCA_016710135.1_protein.faa_JADJLM010000001.1_267@PF00015_full_PFAM.311.493--1:scovhsp_avg=69.19999999999999:scovhsp_max=78.6:scovhsp_min=59.8:scovhsp_std=8.731933730089038:scovhsp_sum=276.79999999999995:send_avg=108.75:send_max=166.0:send_min=77.0:send_std=41.07209109196495:send_sum=435.0:sstart_avg=20.25:sstart_max=24.0:sstart_min=11.0:sstart_std=6.18465843842649:sstart_sum=81.0],18b60d6b-5adf-465b-b1e8-8754adc1fe1b_6@MCPsignal.273.407:0.16655[&&NHX:Sample=rhizpot1:Type=capture:capture_class=c__Gammaproteobacteria:capture_domain=d__Bacteria:capture_family=f__HTCC2089:capture_genus=g__UBA7803:capture_order=o__Pseudomonadales:capture_phylum=p__Proteobacteria:capture_species=s__UBA7803 sp002480525:heptad=MCP-36H])0.708:0.0105665[&&NHX:Sample_counter=rhizpot1--6:Type_counter=capture--6:besthit_avg=89.35:besthit_max=92.7:besthit_min=81.1:besthit_std=5.521775076911411:besthit_sum=357.4:bitscore_avg=137.75:bitscore_max=197.0:bitscore_min=94.0:bitscore_std=49.47979385567405:bitscore_sum=551.0:capture_class_counter=c__Gammaproteobacteria--6:capture_domain_counter=d__Bacteria--6:capture_family_counter=f__Burkholderiaceae--2||f__Enterobacteriaceae--1||f__HTCC2089--2||f__Xanthomonadaceae--1:capture_genus_counter=g__Hylemonella--1||g__MR-S7--1||g__Pantoea--1||g__UBA7803--2||g__Xanthomonas_A--1:capture_order_counter=o__Burkholderiales--2||o__Enterobacterales--1||o__Pseudomonadales--2||o__Xanthomonadales--1:capture_phylum_counter=p__Proteobacteria--6:capture_species_counter=s__Hylemonella gracilis--1||s__MR-S7 sp000400995--1||s__Pantoea sp002359495--1||s__UBA7803 sp002480525--2||s__Xanthomonas_A sontii--1:evalue_avg=2.137075e-27:evalue_max=8.51e-27:evalue_min=3.35e-65:evalue_std=4.2486550290454665e-27:evalue_sum=8.5483e-27:gapopen_avg=0.25:gapopen_max=1.0:gapopen_min=0.0:gapopen_std=0.5:gapopen_sum=1.0:gtdb_class_counter=:gtdb_domain_counter=:gtdb_family_counter=:gtdb_genus_counter=:gtdb_order_counter=:gtdb_phylum_counter=:gtdb_species_counter=:heptad_counter=MCP-36H--6:lbd_counter=:length_avg=89.5:length_max=143.0:length_min=55.0:length_std=41.291645644125154:length_sum=358.0:mismatch_avg=10.5:mismatch_max=25.0:mismatch_min=4.0:mismatch_std=9.814954576223638:mismatch_sum=42.0:name=N1180465:qcovhsp_avg=97.75:qcovhsp_max=100.0:qcovhsp_min=95.2:qcovhsp_std=2.275228926210868:qcovhsp_sum=391.0:qend_avg=90.5:qend_max=142.0:qend_min=57.0:qend_std=39.568505994877626:qend_sum=362.0:qstart_avg=2.5:qstart_max=4.0:qstart_min=1.0:qstart_std=1.2909944487358056:qstart_sum=10.0:ref_name_counter=GB_GCA_002083395.1_protein.faa_LWDH01000008.1_45@PF00015_full_PFAM.313.449--1||GB_GCA_009469685.1_protein.faa_SSTA01000384.1_1@PF00015_full_PFAM.538.630--2||GB_GCA_016710135.1_protein.faa_JADJLM010000001.1_267@PF00015_full_PFAM.311.493--1:scovhsp_avg=69.19999999999999:scovhsp_max=78.6:scovhsp_min=59.8:scovhsp_std=8.731933730089038:scovhsp_sum=276.79999999999995:send_avg=108.75:send_max=166.0:send_min=77.0:send_std=41.07209109196495:send_sum=435.0:sstart_avg=20.25:sstart_max=24.0:sstart_min=11.0:sstart_std=6.18465843842649:sstart_sum=81.0],((126fdae6-1a55-4df2-9238-5d1022ce829a_4@MCPsignal.24.78:0.045621[&&NHX:Sample=rhizpot1:Type=capture:besthit=90.7:bitscore=85.9:capture_class=c__Gammaproteobacteria:capture_domain=d__Bacteria:capture_family=f__Burkholderiaceae:capture_genus=g__MR-S7:capture_order=o__Burkholderiales:capture_phylum=p__Proteobacteria:capture_species=s__MR-S7 sp000400995:evalue=1.36e-23:gapopen=0.0:heptad=MCP-36H:length=54.0:mismatch=5.0:qcovhsp=100.0:qend=54.0:qstart=1.0:ref_name=GB_GCA_016708955.1_protein.faa_JADJES010000013.1_13@PF00015_full_PFAM.316.413:scovhsp=55.7:send=78.0:sstart=25.0],1f453eec-a57d-5a47-9c71-659fc8e56f45_1@MCPsignal.21.162:0.0489722[&&NHX:Sample=rhizpot1:Type=capture:besthit=65.0:bitscore=148.0:capture_class=c__Gammaproteobacteria:capture_domain=d__Bacteria:capture_family=f__Xanthomonadaceae:capture_genus=g__Xanthomonas_A:capture_order=o__Xanthomonadales:capture_phylum=p__Proteobacteria:capture_species=s__Xanthomonas_A sontii:evalue=1.15e-45:gapopen=0.0:heptad=MCP-36H:length=140.0:mismatch=49.0:qcovhsp=99.3:qend=141.0:qstart=2.0:ref_name=RS_GCF_009380215.1_protein.faa_NZ_WHUG01000006.1_161@PF00015_full_PFAM.315.506:scovhsp=73.3:send=166.0:sstart=27.0])0:1.3e-08[&&NHX:Sample_counter=rhizpot1--2:Type_counter=capture--2:besthit_avg=77.85:besthit_max=90.7:besthit_min=65.0:besthit_std=18.172644276494275:besthit_sum=155.7:bitscore_avg=116.95:bitscore_max=148.0:bitscore_min=85.9:bitscore_std=43.911331111684596:bitscore_sum=233.9:capture_class_counter=c__Gammaproteobacteria--2:capture_domain_counter=d__Bacteria--2:capture_family_counter=f__Burkholderiaceae--1||f__Xanthomonadaceae--1:capture_genus_counter=g__MR-S7--1||g__Xanthomonas_A--1:capture_order_counter=o__Burkholderiales--1||o__Xanthomonadales--1:capture_phylum_counter=p__Proteobacteria--2:capture_species_counter=s__MR-S7 sp000400995--1||s__Xanthomonas_A sontii--1:evalue_avg=6.8e-24:evalue_max=1.36e-23:evalue_min=1.15e-45:evalue_std=9.616652224137045e-24:evalue_sum=1.36e-23:gapopen_avg=0.0:gapopen_max=0.0:gapopen_min=0.0:gapopen_std=0.0:gapopen_sum=0.0:gtdb_class_counter=:gtdb_domain_counter=:gtdb_family_counter=:gtdb_genus_counter=:gtdb_order_counter=:gtdb_phylum_counter=:gtdb_species_counter=:heptad_counter=MCP-36H--2:lbd_counter=:length_avg=97.0:length_max=140.0:length_min=54.0:length_std=60.81118318204309:length_sum=194.0:mismatch_avg=27.0:mismatch_max=49.0:mismatch_min=5.0:mismatch_std=31.11269837220809:mismatch_sum=54.0:name=N1180468:qcovhsp_avg=99.65:qcovhsp_max=100.0:qcovhsp_min=99.3:qcovhsp_std=0.4949747468305853:qcovhsp_sum=199.3:qend_avg=97.5:qend_max=141.0:qend_min=54.0:qend_std=61.518289963229634:qend_sum=195.0:qstart_avg=1.5:qstart_max=2.0:qstart_min=1.0:qstart_std=0.7071067811865476:qstart_sum=3.0:ref_name_counter=GB_GCA_016708955.1_protein.faa_JADJES010000013.1_13@PF00015_full_PFAM.316.413--1||RS_GCF_009380215.1_protein.faa_NZ_WHUG01000006.1_161@PF00015_full_PFAM.315.506--1:scovhsp_avg=64.5:scovhsp_max=73.3:scovhsp_min=55.7:scovhsp_std=12.445079348883233:scovhsp_sum=129.0:send_avg=122.0:send_max=166.0:send_min=78.0:send_std=62.22539674441618:send_sum=244.0:sstart_avg=26.0:sstart_max=27.0:sstart_min=25.0:sstart_std=1.4142135623730951:sstart_sum=52.0],f28dc937-408c-5f52-9af8-7e4f6adea11b_2@MCPsignal.266.332:0.0447362[&&NHX:Sample=rhizpot1:Type=capture:besthit=89.4:bitscore=105.0:capture_class=c__Gammaproteobacteria:capture_domain=d__Bacteria:capture_family=f__Xanthomonadaceae:capture_genus=g__Stenotrophomonas:capture_order=o__Xanthomonadales:capture_phylum=p__Proteobacteria:capture_species=s__Stenotrophomonas pavanii:evalue=5.45e-31:gapopen=0.0:heptad=MCP-36H:length=66.0:mismatch=7.0:qcovhsp=100.0:qend=66.0:qstart=1.0:ref_name=GB_GCA_016708955.1_protein.faa_JADJES010000013.1_13@PF00015_full_PFAM.316.413:scovhsp=68.0:send=72.0:sstart=7.0])0.536:0.00902005[&&NHX:Sample_counter=rhizpot1--3:Type_counter=capture--3:besthit_avg=81.7:besthit_max=90.7:besthit_min=65.0:besthit_std=14.477223490711197:besthit_sum=245.1:bitscore_avg=112.96666666666665:bitscore_max=148.0:bitscore_min=85.9:bitscore_std=31.807284281015463:bitscore_sum=338.9:capture_class_counter=c__Gammaproteobacteria--3:capture_domain_counter=d__Bacteria--3:capture_family_counter=f__Burkholderiaceae--1||f__Xanthomonadaceae--2:capture_genus_counter=g__MR-S7--1||g__Stenotrophomonas--1||g__Xanthomonas_A--1:capture_order_counter=o__Burkholderiales--1||o__Xanthomonadales--2:capture_phylum_counter=p__Proteobacteria--3:capture_species_counter=s__MR-S7 sp000400995--1||s__Stenotrophomonas pavanii--1||s__Xanthomonas_A sontii--1:evalue_avg=4.533333515e-24:evalue_max=1.36e-23:evalue_min=1.15e-45:evalue_std=7.851963503650966e-24:evalue_sum=1.3600000545e-23:gapopen_avg=0.0:gapopen_max=0.0:gapopen_min=0.0:gapopen_std=0.0:gapopen_sum=0.0:gtdb_class_counter=:gtdb_domain_counter=:gtdb_family_counter=:gtdb_genus_counter=:gtdb_order_counter=:gtdb_phylum_counter=:gtdb_species_counter=:heptad_counter=MCP-36H--3:lbd_counter=:length_avg=86.66666666666667:length_max=140.0:length_min=54.0:length_std=46.57610259922284:length_sum=260.0:mismatch_avg=20.333333333333332:mismatch_max=49.0:mismatch_min=5.0:mismatch_std=24.8461935381123:mismatch_sum=61.0:name=N1180470:qcovhsp_avg=99.76666666666667:qcovhsp_max=100.0:qcovhsp_min=99.3:qcovhsp_std=0.40414518843273967:qcovhsp_sum=299.3:qend_avg=87.0:qend_max=141.0:qend_min=54.0:qend_std=47.148700936505136:qend_sum=261.0:qstart_avg=1.3333333333333333:qstart_max=2.0:qstart_min=1.0:qstart_std=0.5773502691896257:qstart_sum=4.0:ref_name_counter=GB_GCA_016708955.1_protein.faa_JADJES010000013.1_13@PF00015_full_PFAM.316.413--2||RS_GCF_009380215.1_protein.faa_NZ_WHUG01000006.1_161@PF00015_full_PFAM.315.506--1:scovhsp_avg=65.66666666666667:scovhsp_max=73.3:scovhsp_min=55.7:scovhsp_std=9.029027263960016:scovhsp_sum=197.0:send_avg=105.33333333333333:send_max=166.0:send_min=72.0:send_std=52.624455658309024:send_sum=316.0:sstart_avg=19.666666666666668:sstart_max=27.0:sstart_min=7.0:sstart_std=11.015141094572204:sstart_sum=59.0])0.742:0.00876953[&&NHX:Sample_counter=rhizpot1--9:Type_counter=capture--9:besthit_avg=86.07142857142857:besthit_max=92.7:besthit_min=65.0:besthit_std=10.091037985214784:besthit_sum=602.5:bitscore_avg=127.12857142857142:bitscore_max=197.0:bitscore_min=85.9:bitscore_std=41.67552096397893:bitscore_sum=889.9:capture_class_counter=c__Gammaproteobacteria--9:capture_domain_counter=d__Bacteria--9:capture_family_counter=f__Burkholderiaceae--3||f__Enterobacteriaceae--1||f__HTCC2089--2||f__Xanthomonadaceae--3:capture_genus_counter=g__Hylemonella--1||g__MR-S7--2||g__Pantoea--1||g__Stenotrophomonas--1||g__UBA7803--2||g__Xanthomonas_A--2:capture_order_counter=o__Burkholderiales--3||o__Enterobacterales--1||o__Pseudomonadales--2||o__Xanthomonadales--3:capture_phylum_counter=p__Proteobacteria--9:capture_species_counter=s__Hylemonella gracilis--1||s__MR-S7 sp000400995--2||s__Pantoea sp002359495--1||s__Stenotrophomonas pavanii--1||s__UBA7803 sp002480525--2||s__Xanthomonas_A sontii--2:evalue_avg=1.944078406428571e-24:evalue_max=1.36e-23:evalue_min=3.35e-65:evalue_std=5.139779283023319e-24:evalue_sum=1.3608548845e-23:gapopen_avg=0.14285714285714285:gapopen_max=1.0:gapopen_min=0.0:gapopen_std=0.3779644730092273:gapopen_sum=1.0:gtdb_class_counter=:gtdb_domain_counter=:gtdb_family_counter=:gtdb_genus_counter=:gtdb_order_counter=:gtdb_phylum_counter=:gtdb_species_counter=:heptad_counter=MCP-36H--9:lbd_counter=:length_avg=88.28571428571429:length_max=143.0:length_min=54.0:length_std=39.7228493678986:length_sum=618.0:mismatch_avg=14.714285714285714:mismatch_max=49.0:mismatch_min=4.0:mismatch_std=16.780090243244477:mismatch_sum=103.0:name=N1180471:qcovhsp_avg=98.61428571428573:qcovhsp_max=100.0:qcovhsp_min=95.2:qcovhsp_std=1.9505798893564703:qcovhsp_sum=690.3000000000001:qend_avg=89.0:qend_max=142.0:qend_min=54.0:qend_std=39.0811122325521:qend_sum=623.0:qstart_avg=2.0:qstart_max=4.0:qstart_min=1.0:qstart_std=1.1547005383792515:qstart_sum=14.0:ref_name_counter=GB_GCA_002083395.1_protein.faa_LWDH01000008.1_45@PF00015_full_PFAM.313.449--1||GB_GCA_009469685.1_protein.faa_SSTA01000384.1_1@PF00015_full_PFAM.538.630--2||GB_GCA_016708955.1_protein.faa_JADJES010000013.1_13@PF00015_full_PFAM.316.413--2||GB_GCA_016710135.1_protein.faa_JADJLM010000001.1_267@PF00015_full_PFAM.311.493--1||RS_GCF_009380215.1_protein.faa_NZ_WHUG01000006.1_161@PF00015_full_PFAM.315.506--1:scovhsp_avg=67.68571428571428:scovhsp_max=78.6:scovhsp_min=55.7:scovhsp_std=8.298479493543494:scovhsp_sum=473.79999999999995:send_avg=107.28571428571429:send_max=166.0:send_min=72.0:send_std=42.070236057155206:send_sum=751.0:sstart_avg=20.0:sstart_max=27.0:sstart_min=7.0:sstart_std=7.724420150837645:sstart_sum=140.0],(7081350d-e967-472a-a77f-4702ae3990cd_2@MCPsignal.440.595:0.045938[&&NHX:Sample=rhizpot1:Type=capture:besthit=83.9:bitscore=231.0:capture_class=c__Alphaproteobacteria:capture_domain=d__Bacteria:capture_family=f__Rhizobiaceae:capture_genus=g__Ensifer_A:capture_order=o__Rhizobiales:capture_phylum=p__Proteobacteria:capture_species=s__Ensifer_A sp900466575:evalue=4.62e-78:gapopen=0.0:heptad=MCP-36H:length=155.0:mismatch=25.0:qcovhsp=100.0:qend=155.0:qstart=1.0:ref_name=GB_GCA_016710135.1_protein.faa_JADJLM010000001.1_267@PF00015_full_PFAM.311.493:scovhsp=85.2:send=166.0:sstart=12.0],280f329e-8921-4c7e-8949-89d7864e4d7a_6@MCPsignal.46.186:0.0440667[&&NHX:Sample=rhizpot3:Type=capture:besthit=83.5:bitscore=206.0:capture_class=c__Gammaproteobacteria:capture_domain=d__Bacteria:capture_family=f__Burkholderiaceae:capture_genus=g__Aquabacterium_B:capture_order=o__Burkholderiales:capture_phylum=p__Proteobacteria:capture_species=s__Aquabacterium_B tepidiphilum:evalue=2.4e-68:gapopen=0.0:heptad=MCP-36H:length=139.0:mismatch=23.0:qcovhsp=99.3:qend=139.0:qstart=1.0:ref_name=GB_GCA_013044075.1_protein.faa_JABEVG010000111.1_6@PF00015_full_PFAM.706.894:scovhsp=73.9:send=153.0:sstart=15.0])0.849:0.0214928[&&NHX:Sample_counter=rhizpot1--1||rhizpot3--1:Type_counter=capture--2:besthit_avg=83.7:besthit_max=83.9:besthit_min=83.5:besthit_std=0.28284271247462306:besthit_sum=167.4:bitscore_avg=218.5:bitscore_max=231.0:bitscore_min=206.0:bitscore_std=17.67766952966369:bitscore_sum=437.0:capture_class_counter=c__Alphaproteobacteria--1||c__Gammaproteobacteria--1:capture_domain_counter=d__Bacteria--2:capture_family_counter=f__Burkholderiaceae--1||f__Rhizobiaceae--1:capture_genus_counter=g__Aquabacterium_B--1||g__Ensifer_A--1:capture_order_counter=o__Burkholderiales--1||o__Rhizobiales--1:capture_phylum_counter=p__Proteobacteria--2:capture_species_counter=s__Aquabacterium_B tepidiphilum--1||s__Ensifer_A sp900466575--1:evalue_avg=1.200000000231e-68:evalue_max=2.4e-68:evalue_min=4.62e-78:evalue_std=1.6970562745210308e-68:evalue_sum=2.400000000462e-68:gapopen_avg=0.0:gapopen_max=0.0:gapopen_min=0.0:gapopen_std=0.0:gapopen_sum=0.0:gtdb_class_counter=:gtdb_domain_counter=:gtdb_family_counter=:gtdb_genus_counter=:gtdb_order_counter=:gtdb_phylum_counter=:gtdb_species_counter=:heptad_counter=MCP-36H--2:lbd_counter=:length_avg=147.0:length_max=155.0:length_min=139.0:length_std=11.313708498984761:length_sum=294.0:mismatch_avg=24.0:mismatch_max=25.0:mismatch_min=23.0:mismatch_std=1.4142135623730951:mismatch_sum=48.0:name=N1180474:qcovhsp_avg=99.65:qcovhsp_max=100.0:qcovhsp_min=99.3:qcovhsp_std=0.4949747468305853:qcovhsp_sum=199.3:qend_avg=147.0:qend_max=155.0:qend_min=139.0:qend_std=11.313708498984761:qend_sum=294.0:qstart_avg=1.0:qstart_max=1.0:qstart_min=1.0:qstart_std=0.0:qstart_sum=2.0:ref_name_counter=GB_GCA_013044075.1_protein.faa_JABEVG010000111.1_6@PF00015_full_PFAM.706.894--1||GB_GCA_016710135.1_protein.faa_JADJLM010000001.1_267@PF00015_full_PFAM.311.493--1:scovhsp_avg=79.55000000000001:scovhsp_max=85.2:scovhsp_min=73.9:scovhsp_std=7.9903066274079855:scovhsp_sum=159.10000000000002:send_avg=159.5:send_max=166.0:send_min=153.0:send_std=9.192388155425117:send_sum=319.0:sstart_avg=13.5:sstart_max=15.0:sstart_min=12.0:sstart_std=2.1213203435596424:sstart_sum=27.0])0.559:0.0230813[&&NHX:Sample_counter=rhizpot1--10||rhizpot3--1:Type_counter=capture--11:besthit_avg=85.54444444444445:besthit_max=92.7:besthit_min=65.0:besthit_std=8.802004190965702:besthit_sum=769.9000000000001:bitscore_avg=147.43333333333334:bitscore_max=231.0:bitscore_min=85.9:bitscore_std=54.45241041496694:bitscore_sum=1326.9:capture_class_counter=c__Alphaproteobacteria--1||c__Gammaproteobacteria--10:capture_domain_counter=d__Bacteria--11:capture_family_counter=f__Burkholderiaceae--4||f__Enterobacteriaceae--1||f__HTCC2089--2||f__Rhizobiaceae--1||f__Xanthomonadaceae--3:capture_genus_counter=g__Aquabacterium_B--1||g__Ensifer_A--1||g__Hylemonella--1||g__MR-S7--2||g__Pantoea--1||g__Stenotrophomonas--1||g__UBA7803--2||g__Xanthomonas_A--2:capture_order_counter=o__Burkholderiales--4||o__Enterobacterales--1||o__Pseudomonadales--2||o__Rhizobiales--1||o__Xanthomonadales--3:capture_phylum_counter=p__Proteobacteria--11:capture_species_counter=s__Aquabacterium_B tepidiphilum--1||s__Ensifer_A sp900466575--1||s__Hylemonella gracilis--1||s__MR-S7 sp000400995--2||s__Pantoea sp002359495--1||s__Stenotrophomonas pavanii--1||s__UBA7803 sp002480525--2||s__Xanthomonas_A sontii--2:evalue_avg=1.5120609827777777e-24:evalue_max=1.36e-23:evalue_min=4.62e-78:evalue_std=4.5329780040390815e-24:evalue_sum=1.3608548845e-23:gapopen_avg=0.1111111111111111:gapopen_max=1.0:gapopen_min=0.0:gapopen_std=0.3333333333333333:gapopen_sum=1.0:gtdb_class_counter=:gtdb_domain_counter=:gtdb_family_counter=:gtdb_genus_counter=:gtdb_order_counter=:gtdb_phylum_counter=:gtdb_species_counter=:heptad_counter=MCP-36H--11:lbd_counter=:length_avg=101.33333333333333:length_max=155.0:length_min=54.0:length_std=43.240605916198724:length_sum=912.0:mismatch_avg=16.77777777777778:mismatch_max=49.0:mismatch_min=4.0:mismatch_std=15.106106197311222:mismatch_sum=151.0:name=N1180475:qcovhsp_avg=98.84444444444445:qcovhsp_max=100.0:qcovhsp_min=95.2:qcovhsp_std=1.758629516918721:qcovhsp_sum=889.6:qend_avg=101.88888888888889:qend_max=155.0:qend_min=54.0:qend_std=42.60998839604525:qend_sum=917.0:qstart_avg=1.7777777777777777:qstart_max=4.0:qstart_min=1.0:qstart_std=1.092906420717:qstart_sum=16.0:ref_name_counter=GB_GCA_002083395.1_protein.faa_LWDH01000008.1_45@PF00015_full_PFAM.313.449--1||GB_GCA_009469685.1_protein.faa_SSTA01000384.1_1@PF00015_full_PFAM.538.630--2||GB_GCA_013044075.1_protein.faa_JABEVG010000111.1_6@PF00015_full_PFAM.706.894--1||GB_GCA_016708955.1_protein.faa_JADJES010000013.1_13@PF00015_full_PFAM.316.413--2||GB_GCA_016710135.1_protein.faa_JADJLM010000001.1_267@PF00015_full_PFAM.311.493--2||RS_GCF_009380215.1_protein.faa_NZ_WHUG01000006.1_161@PF00015_full_PFAM.315.506--1:scovhsp_avg=70.32222222222222:scovhsp_max=85.2:scovhsp_min=55.7:scovhsp_std=9.327349272137527:scovhsp_sum=632.9:send_avg=118.88888888888889:send_max=166.0:send_min=72.0:send_std=43.221650953094226:send_sum=1070.0:sstart_avg=18.555555555555557:sstart_max=27.0:sstart_min=7.0:sstart_std=7.316268022549322:sstart_sum=167.0],(2324e14e-256a-4fcc-9aff-8bbf091f6856_2@MCPsignal.209.349:0.0116804[&&NHX:Sample=rhizpot3:Type=capture:besthit=85.6:bitscore=211.0:capture_class=c__Gammaproteobacteria:capture_domain=d__Bacteria:capture_family=f__Burkholderiaceae:capture_genus=g__Rhizobacter:capture_order=o__Burkholderiales:capture_phylum=p__Proteobacteria:capture_species=s__Rhizobacter sp000799605:evalue=6.05e-70:gapopen=0.0:heptad=MCP-36H:length=139.0:mismatch=20.0:qcovhsp=99.3:qend=140.0:qstart=2.0:ref_name=GB_GCA_902826915.1_protein.faa_CADEGP010000079.1_3@PF00015_full_PFAM.312.549:scovhsp=58.6:send=152.0:sstart=14.0],(cfe77015-429e-4508-a22e-6b44d97df94e_3@MCPsignal.450.553:5e-09[&&NHX:Sample=rhizpot1:Type=capture:capture_class=c__Gammaproteobacteria:capture_domain=d__Bacteria:capture_family=f__Burkholderiaceae:capture_genus=g__Aquabacterium:capture_order=o__Burkholderiales:capture_phylum=p__Proteobacteria:capture_species=s__Aquabacterium sp002339015:heptad=MCP-36H],6212d902-4f2f-4b68-862a-46e58983b4a1_5@MCPsignal.297.388:0.0101994[&&NHX:Sample=rhizpot1:Type=capture:besthit=92.3:bitscore=146.0:capture_class=c__Gammaproteobacteria:capture_domain=d__Bacteria:capture_family=f__Burkholderiaceae:capture_genus=g__Aquabacterium:capture_order=o__Burkholderiales:capture_phylum=p__Proteobacteria:capture_species=s__Aquabacterium sp002339015:evalue=5.27e-47:gapopen=0.0:heptad=MCP-36H:length=91.0:mismatch=7.0:qcovhsp=100.0:qend=91.0:qstart=1.0:ref_name=GB_GCA_016708955.1_protein.faa_JADJES010000013.1_13@PF00015_full_PFAM.316.413:scovhsp=93.8:send=97.0:sstart=7.0])0.697:0.0406971[&&NHX:Sample_counter=rhizpot1--2:Type_counter=capture--2:besthit_avg=92.3:besthit_max=92.3:besthit_min=92.3:besthit_std=0:besthit_sum=92.3:bitscore_avg=146.0:bitscore_max=146.0:bitscore_min=146.0:bitscore_std=0:bitscore_sum=146.0:capture_class_counter=c__Gammaproteobacteria--2:capture_domain_counter=d__Bacteria--2:capture_family_counter=f__Burkholderiaceae--2:capture_genus_counter=g__Aquabacterium--2:capture_order_counter=o__Burkholderiales--2:capture_phylum_counter=p__Proteobacteria--2:capture_species_counter=s__Aquabacterium sp002339015--2:evalue_avg=5.27e-47:evalue_max=5.27e-47:evalue_min=5.27e-47:evalue_std=0:evalue_sum=5.27e-47:gapopen_avg=0.0:gapopen_max=0.0:gapopen_min=0.0:gapopen_std=0:gapopen_sum=0.0:gtdb_class_counter=:gtdb_domain_counter=:gtdb_family_counter=:gtdb_genus_counter=:gtdb_order_counter=:gtdb_phylum_counter=:gtdb_species_counter=:heptad_counter=MCP-36H--2:lbd_counter=:length_avg=91.0:length_max=91.0:length_min=91.0:length_std=0:length_sum=91.0:mismatch_avg=7.0:mismatch_max=7.0:mismatch_min=7.0:mismatch_std=0:mismatch_sum=7.0:name=N1180479:qcovhsp_avg=100.0:qcovhsp_max=100.0:qcovhsp_min=100.0:qcovhsp_std=0:qcovhsp_sum=100.0:qend_avg=91.0:qend_max=91.0:qend_min=91.0:qend_std=0:qend_sum=91.0:qstart_avg=1.0:qstart_max=1.0:qstart_min=1.0:qstart_std=0:qstart_sum=1.0:ref_name_counter=GB_GCA_016708955.1_protein.faa_JADJES010000013.1_13@PF00015_full_PFAM.316.413--1:scovhsp_avg=93.8:scovhsp_max=93.8:scovhsp_min=93.8:scovhsp_std=0:scovhsp_sum=93.8:send_avg=97.0:send_max=97.0:send_min=97.0:send_std=0:send_sum=97.0:sstart_avg=7.0:sstart_max=7.0:sstart_min=7.0:sstart_std=0:sstart_sum=7.0])0.939:0.0479609[&&NHX:Sample_counter=rhizpot1--2||rhizpot3--1:Type_counter=capture--3:besthit_avg=88.94999999999999:besthit_max=92.3:besthit_min=85.6:besthit_std=4.737615433949871:besthit_sum=177.89999999999998:bitscore_avg=178.5:bitscore_max=211.0:bitscore_min=146.0:bitscore_std=45.96194077712559:bitscore_sum=357.0:capture_class_counter=c__Gammaproteobacteria--3:capture_domain_counter=d__Bacteria--3:capture_family_counter=f__Burkholderiaceae--3:capture_genus_counter=g__Aquabacterium--2||g__Rhizobacter--1:capture_order_counter=o__Burkholderiales--3:capture_phylum_counter=p__Proteobacteria--3:capture_species_counter=s__Aquabacterium sp002339015--2||s__Rhizobacter sp000799605--1:evalue_avg=2.635e-47:evalue_max=5.27e-47:evalue_min=6.05e-70:evalue_std=3.726452736853105e-47:evalue_sum=5.27e-47:gapopen_avg=0.0:gapopen_max=0.0:gapopen_min=0.0:gapopen_std=0.0:gapopen_sum=0.0:gtdb_class_counter=:gtdb_domain_counter=:gtdb_family_counter=:gtdb_genus_counter=:gtdb_order_counter=:gtdb_phylum_counter=:gtdb_species_counter=:heptad_counter=MCP-36H--3:lbd_counter=:length_avg=115.0:length_max=139.0:length_min=91.0:length_std=33.94112549695428:length_sum=230.0:mismatch_avg=13.5:mismatch_max=20.0:mismatch_min=7.0:mismatch_std=9.192388155425117:mismatch_sum=27.0:name=N1180480:qcovhsp_avg=99.65:qcovhsp_max=100.0:qcovhsp_min=99.3:qcovhsp_std=0.4949747468305853:qcovhsp_sum=199.3:qend_avg=115.5:qend_max=140.0:qend_min=91.0:qend_std=34.64823227814083:qend_sum=231.0:qstart_avg=1.5:qstart_max=2.0:qstart_min=1.0:qstart_std=0.7071067811865476:qstart_sum=3.0:ref_name_counter=GB_GCA_016708955.1_protein.faa_JADJES010000013.1_13@PF00015_full_PFAM.316.413--1||GB_GCA_902826915.1_protein.faa_CADEGP010000079.1_3@PF00015_full_PFAM.312.549--1:scovhsp_avg=76.2:scovhsp_max=93.8:scovhsp_min=58.6:scovhsp_std=24.89015869776647:scovhsp_sum=152.4:send_avg=124.5:send_max=152.0:send_min=97.0:send_std=38.890872965260115:send_sum=249.0:sstart_avg=10.5:sstart_max=14.0:sstart_min=7.0:sstart_std=4.949747468305833:sstart_sum=21.0])0.775:0.012177[&&NHX:Sample_counter=rhizpot1--12||rhizpot3--2:Type_counter=capture--14:besthit_avg=86.16363636363634:besthit_max=92.7:besthit_min=65.0:besthit_std=8.131577058267693:besthit_sum=947.7999999999998:bitscore_avg=153.0818181818182:bitscore_max=231.0:bitscore_min=85.9:bitscore_std=52.35679169280368:bitscore_sum=1683.9:capture_class_counter=c__Alphaproteobacteria--1||c__Gammaproteobacteria--13:capture_domain_counter=d__Bacteria--14:capture_family_counter=f__Burkholderiaceae--7||f__Enterobacteriaceae--1||f__HTCC2089--2||f__Rhizobiaceae--1||f__Xanthomonadaceae--3:capture_genus_counter=g__Aquabacterium--2||g__Aquabacterium_B--1||g__Ensifer_A--1||g__Hylemonella--1||g__MR-S7--2||g__Pantoea--1||g__Rhizobacter--1||g__Stenotrophomonas--1||g__UBA7803--2||g__Xanthomonas_A--2:capture_order_counter=o__Burkholderiales--7||o__Enterobacterales--1||o__Pseudomonadales--2||o__Rhizobiales--1||o__Xanthomonadales--3:capture_phylum_counter=p__Proteobacteria--14:capture_species_counter=s__Aquabacterium sp002339015--2||s__Aquabacterium_B tepidiphilum--1||s__Ensifer_A sp900466575--1||s__Hylemonella gracilis--1||s__MR-S7 sp000400995--2||s__Pantoea sp002359495--1||s__Rhizobacter sp000799605--1||s__Stenotrophomonas pavanii--1||s__UBA7803 sp002480525--2||s__Xanthomonas_A sontii--2:evalue_avg=1.237140804090909e-24:evalue_max=1.36e-23:evalue_min=4.62e-78:evalue_std=4.100297322889566e-24:evalue_sum=1.3608548845e-23:gapopen_avg=0.09090909090909091:gapopen_max=1.0:gapopen_min=0.0:gapopen_std=0.3015113445777636:gapopen_sum=1.0:gtdb_class_counter=:gtdb_domain_counter=:gtdb_family_counter=:gtdb_genus_counter=:gtdb_order_counter=:gtdb_phylum_counter=:gtdb_species_counter=:heptad_counter=MCP-36H--14:lbd_counter=:length_avg=103.81818181818181:length_max=155.0:length_min=54.0:length_std=40.51621448708697:length_sum=1142.0:mismatch_avg=16.181818181818183:mismatch_max=49.0:mismatch_min=4.0:mismatch_std=13.883934469869711:mismatch_sum=178.0:name=N1180481:qcovhsp_avg=98.9909090909091:qcovhsp_max=100.0:qcovhsp_min=95.2:qcovhsp_std=1.613973076265242:qcovhsp_sum=1088.9:qend_avg=104.36363636363636:qend_max=155.0:qend_min=54.0:qend_std=40.03566591746096:qend_sum=1148.0:qstart_avg=1.7272727272727273:qstart_max=4.0:qstart_min=1.0:qstart_std=1.009049958219026:qstart_sum=19.0:ref_name_counter=GB_GCA_002083395.1_protein.faa_LWDH01000008.1_45@PF00015_full_PFAM.313.449--1||GB_GCA_009469685.1_protein.faa_SSTA01000384.1_1@PF00015_full_PFAM.538.630--2||GB_GCA_013044075.1_protein.faa_JABEVG010000111.1_6@PF00015_full_PFAM.706.894--1||GB_GCA_016708955.1_protein.faa_JADJES010000013.1_13@PF00015_full_PFAM.316.413--3||GB_GCA_016710135.1_protein.faa_JADJLM010000001.1_267@PF00015_full_PFAM.311.493--2||GB_GCA_902826915.1_protein.faa_CADEGP010000079.1_3@PF00015_full_PFAM.312.549--1||RS_GCF_009380215.1_protein.faa_NZ_WHUG01000006.1_161@PF00015_full_PFAM.315.506--1:scovhsp_avg=71.39090909090909:scovhsp_max=93.8:scovhsp_min=55.7:scovhsp_std=11.713449922670481:scovhsp_sum=785.3:send_avg=119.9090909090909:send_max=166.0:send_min=72.0:send_std=40.631156876108136:send_sum=1319.0:sstart_avg=17.09090909090909:sstart_max=27.0:sstart_min=7.0:sstart_std=7.476022277314929:sstart_sum=188.0])0.855:0.0300101[&&NHX:Sample_counter=rhizpot1--14||rhizpot2--1||rhizpot3--4:Type_counter=capture--19:besthit_avg=85.90666666666667:besthit_max=92.7:besthit_min=65.0:besthit_std=7.049059376628779:besthit_sum=1288.6:bitscore_avg=154.79333333333335:bitscore_max=231.0:bitscore_min=85.9:bitscore_std=46.899717736992024:bitscore_sum=2321.9:capture_class_counter=c__Alphaproteobacteria--1||c__Gammaproteobacteria--18:capture_domain_counter=d__Bacteria--19:capture_family_counter=f__Burkholderiaceae--12||f__Enterobacteriaceae--1||f__HTCC2089--2||f__Rhizobiaceae--1||f__Xanthomonadaceae--3:capture_genus_counter=g__Achromobacter--1||g__Aquabacterium--2||g__Aquabacterium_B--1||g__Cupriavidus--1||g__Ensifer_A--1||g__Hydrogenophaga--1||g__Hylemonella--1||g__MR-S7--2||g__Massilia--1||g__Pantoea--1||g__Rhizobacter--1||g__Stenotrophomonas--1||g__Trinickia--1||g__UBA7803--2||g__Xanthomonas_A--2:capture_order_counter=o__Burkholderiales--12||o__Enterobacterales--1||o__Pseudomonadales--2||o__Rhizobiales--1||o__Xanthomonadales--3:capture_phylum_counter=p__Proteobacteria--19:capture_species_counter=s__Achromobacter denitrificans--1||s__Aquabacterium sp002339015--2||s__Aquabacterium_B tepidiphilum--1||s__Cupriavidus gilardii_D--1||s__Ensifer_A sp900466575--1||s__Hydrogenophaga taeniospiralis--1||s__Hylemonella gracilis--1||s__MR-S7 sp000400995--2||s__Massilia aurea_A--1||s__Pantoea sp002359495--1||s__Rhizobacter sp000799605--1||s__Stenotrophomonas pavanii--1||s__Trinickia symbiotica--1||s__UBA7803 sp002480525--2||s__Xanthomonas_A sontii--2:evalue_avg=9.072365896695266e-25:evalue_max=1.36e-23:evalue_min=4.62e-78:evalue_std=3.511347919623697e-24:evalue_sum=1.36085488450429e-23:gapopen_avg=0.06666666666666667:gapopen_max=1.0:gapopen_min=0.0:gapopen_std=0.25819888974716115:gapopen_sum=1.0:gtdb_class_counter=:gtdb_domain_counter=:gtdb_family_counter=:gtdb_genus_counter=:gtdb_order_counter=:gtdb_phylum_counter=:gtdb_species_counter=:heptad_counter=MCP-36H--19:lbd_counter=:length_avg=104.0:length_max=155.0:length_min=54.0:length_std=35.842911233803065:length_sum=1560.0:mismatch_avg=16.066666666666666:mismatch_max=49.0:mismatch_min=4.0:mismatch_std=11.990869542320624:mismatch_sum=241.0:name=N1180482:qcovhsp_avg=98.88666666666667:qcovhsp_max=100.0:qcovhsp_min=95.2:qcovhsp_std=1.6021711459617474:qcovhsp_sum=1483.3:qend_avg=104.73333333333333:qend_max=155.0:qend_min=54.0:qend_std=35.33203052404972:qend_sum=1571.0:qstart_avg=1.8666666666666667:qstart_max=4.0:qstart_min=1.0:qstart_std=1.0600988273786194:qstart_sum=28.0:ref_name_counter=GB_GCA_002083395.1_protein.faa_LWDH01000008.1_45@PF00015_full_PFAM.313.449--1||GB_GCA_009469685.1_protein.faa_SSTA01000384.1_1@PF00015_full_PFAM.538.630--2||GB_GCA_013044075.1_protein.faa_JABEVG010000111.1_6@PF00015_full_PFAM.706.894--1||GB_GCA_016708955.1_protein.faa_JADJES010000013.1_13@PF00015_full_PFAM.316.413--4||GB_GCA_016710135.1_protein.faa_JADJLM010000001.1_267@PF00015_full_PFAM.311.493--2||GB_GCA_902826915.1_protein.faa_CADEGP010000079.1_3@PF00015_full_PFAM.312.549--1||RS_GCF_009380215.1_protein.faa_NZ_WHUG01000006.1_161@PF00015_full_PFAM.315.506--1||RS_GCF_011682045.1_protein.faa_NZ_VVIW01000007.1_49@PF00015_full_PFAM.313.501--3:scovhsp_avg=69.57333333333334:scovhsp_max=93.8:scovhsp_min=55.7:scovhsp_std=10.944174358120963:scovhsp_sum=1043.6000000000001:send_avg=126.46666666666667:send_max=166.0:send_min=72.0:send_std=40.818179889894765:send_sum=1897.0:sstart_avg=23.466666666666665:sstart_max=61.0:sstart_min=7.0:sstart_std=15.851393209010578:sstart_sum=352.0])0.856:0.0372218[&&NHX:Sample_counter=rhizpot1--16||rhizpot2--1||rhizpot3--4||rhiztom1--2||rhiztom3--3:Type_counter=capture--26:besthit_avg=84.35000000000001:besthit_max=92.8:besthit_min=58.6:besthit_std=9.150352308431685:besthit_sum=1687.0000000000002:bitscore_avg=153.29500000000002:bitscore_max=231.0:bitscore_min=85.9:bitscore_std=43.877622578689184:bitscore_sum=3065.9:capture_class_counter=c__Alphaproteobacteria--1||c__Clostridia--1||c__Desulfobacteria--1||c__Gammaproteobacteria--23:capture_domain_counter=d__Bacteria--26:capture_family_counter=f__Burkholderiaceae--16||f__Enterobacteriaceae--2||f__HTCC2089--2||f__JAABTS01--1||f__Oscillospiraceae--1||f__Rhizobiaceae--1||f__Xanthomonadaceae--3:capture_genus_counter=g__Achromobacter--1||g__Aquabacterium--2||g__Aquabacterium_B--1||g__Cupriavidus--1||g__Ensifer_A--1||g__Hydrogenophaga--1||g__Hylemonella--1||g__JAABTS01--1||g__MR-S7--2||g__Massilia--1||g__Pantoea--1||g__Rhizobacter--3||g__Rubrivivax--2||g__Sodalis--1||g__Stenotrophomonas--1||g__Trinickia--1||g__UBA2658--1||g__UBA7803--2||g__Xanthomonas_A--2:capture_order_counter=o__Burkholderiales--16||o__Desulfobacterales--1||o__Enterobacterales--2||o__Oscillospirales--1||o__Pseudomonadales--2||o__Rhizobiales--1||o__Xanthomonadales--3:capture_phylum_counter=p__Desulfobacterota--1||p__Firmicutes_A--1||p__Proteobacteria--24:capture_species_counter=s__Achromobacter denitrificans--1||s__Aquabacterium sp002339015--2||s__Aquabacterium_B tepidiphilum--1||s__Cupriavidus gilardii_D--1||s__Ensifer_A sp900466575--1||s__Hydrogenophaga taeniospiralis--1||s__Hylemonella gracilis--1||s__JAABTS01 sp011389735--1||s__MR-S7 sp000400995--2||s__Massilia aurea_A--1||s__Pantoea sp002359495--1||s__Rhizobacter sp000799605--3||s__Rubrivivax sp001295865--1||s__Rubrivivax sp013822265--1||s__Sodalis glossinidius--1||s__Stenotrophomonas pavanii--1||s__Trinickia symbiotica--1||s__UBA2658 sp018053145--1||s__UBA7803 sp002480525--2||s__Xanthomonas_A sontii--2:evalue_avg=6.804274422576e-25:evalue_max=1.36e-23:evalue_min=4.62e-78:evalue_std=3.0409524333670855e-24:evalue_sum=1.3608548845152e-23:gapopen_avg=0.05:gapopen_max=1.0:gapopen_min=0.0:gapopen_std=0.22360679774997894:gapopen_sum=1.0:gtdb_class_counter=:gtdb_domain_counter=:gtdb_family_counter=:gtdb_genus_counter=:gtdb_order_counter=:gtdb_phylum_counter=:gtdb_species_counter=:heptad_counter=MCP-36H--26:lbd_counter=:length_avg=105.95:length_max=155.0:length_min=54.0:length_std=35.69236244411548:length_sum=2119.0:mismatch_avg=18.65:mismatch_max=63.0:mismatch_min=4.0:mismatch_std=15.560662277882512:mismatch_sum=373.0:name=N1180483:qcovhsp_avg=98.725:qcovhsp_max=100.0:qcovhsp_min=95.2:qcovhsp_std=1.6137158818603787:qcovhsp_sum=1974.5:qend_avg=106.6:qend_max=155.0:qend_min=54.0:qend_std=35.25456297454722:qend_sum=2132.0:qstart_avg=1.75:qstart_max=4.0:qstart_min=1.0:qstart_std=0.9665456669582609:qstart_sum=35.0:ref_name_counter=GB_GCA_002083395.1_protein.faa_LWDH01000008.1_45@PF00015_full_PFAM.313.449--1||GB_GCA_005240145.1_protein.faa_SBAS01000109.1_2@PF00015_full_PFAM.447.640--1||GB_GCA_009469685.1_protein.faa_SSTA01000384.1_1@PF00015_full_PFAM.538.630--2||GB_GCA_013044075.1_protein.faa_JABEVG010000111.1_6@PF00015_full_PFAM.706.894--1||GB_GCA_013284265.1_protein.faa_JABTBR010000002.1_23@PF00015_full_PFAM.330.519--1||GB_GCA_016708955.1_protein.faa_JADJES010000013.1_13@PF00015_full_PFAM.316.413--5||GB_GCA_016710135.1_protein.faa_JADJLM010000001.1_267@PF00015_full_PFAM.311.493--2||GB_GCA_902826915.1_protein.faa_CADEGP010000079.1_3@PF00015_full_PFAM.312.549--1||RS_GCF_003933735.1_protein.faa_NZ_RSED01000015.1_61@PF00015_full_PFAM.319.429--1||RS_GCF_009380215.1_protein.faa_NZ_WHUG01000006.1_161@PF00015_full_PFAM.315.506--1||RS_GCF_011682045.1_protein.faa_NZ_VVIW01000007.1_49@PF00015_full_PFAM.313.501--3||RS_GCF_017814915.1_protein.faa_NZ_JAGIPZ010000005.1_202@PF00015_full_PFAM.318.507--1:scovhsp_avg=70.035:scovhsp_max=93.8:scovhsp_min=55.7:scovhsp_std=10.015949123378435:scovhsp_sum=1400.7:send_avg=126.65:send_max=166.0:send_min=72.0:send_std=38.64994723221018:send_sum=2533.0:sstart_avg=21.7:sstart_max=61.0:sstart_min=7.0:sstart_std=14.93177466803066:sstart_sum=434.0])0.853:0.0398618[&&NHX:Sample_counter=rhizpot1--16||rhizpot2--1||rhizpot3--4||rhiztom1--2||rhiztom3--3:Type_counter=GTDB--1||capture--26:besthit_avg=84.35000000000001:besthit_max=92.8:besthit_min=58.6:besthit_std=9.150352308431685:besthit_sum=1687.0000000000002:bitscore_avg=153.29500000000002:bitscore_max=231.0:bitscore_min=85.9:bitscore_std=43.877622578689184:bitscore_sum=3065.9:capture_class_counter=c__Alphaproteobacteria--1||c__Clostridia--1||c__Desulfobacteria--1||c__Gammaproteobacteria--23:capture_domain_counter=d__Bacteria--26:capture_family_counter=f__Burkholderiaceae--16||f__Enterobacteriaceae--2||f__HTCC2089--2||f__JAABTS01--1||f__Oscillospiraceae--1||f__Rhizobiaceae--1||f__Xanthomonadaceae--3:capture_genus_counter=g__Achromobacter--1||g__Aquabacterium--2||g__Aquabacterium_B--1||g__Cupriavidus--1||g__Ensifer_A--1||g__Hydrogenophaga--1||g__Hylemonella--1||g__JAABTS01--1||g__MR-S7--2||g__Massilia--1||g__Pantoea--1||g__Rhizobacter--3||g__Rubrivivax--2||g__Sodalis--1||g__Stenotrophomonas--1||g__Trinickia--1||g__UBA2658--1||g__UBA7803--2||g__Xanthomonas_A--2:capture_order_counter=o__Burkholderiales--16||o__Desulfobacterales--1||o__Enterobacterales--2||o__Oscillospirales--1||o__Pseudomonadales--2||o__Rhizobiales--1||o__Xanthomonadales--3:capture_phylum_counter=p__Desulfobacterota--1||p__Firmicutes_A--1||p__Proteobacteria--24:capture_species_counter=s__Achromobacter denitrificans--1||s__Aquabacterium sp002339015--2||s__Aquabacterium_B tepidiphilum--1||s__Cupriavidus gilardii_D--1||s__Ensifer_A sp900466575--1||s__Hydrogenophaga taeniospiralis--1||s__Hylemonella gracilis--1||s__JAABTS01 sp011389735--1||s__MR-S7 sp000400995--2||s__Massilia aurea_A--1||s__Pantoea sp002359495--1||s__Rhizobacter sp000799605--3||s__Rubrivivax sp001295865--1||s__Rubrivivax sp013822265--1||s__Sodalis glossinidius--1||s__Stenotrophomonas pavanii--1||s__Trinickia symbiotica--1||s__UBA2658 sp018053145--1||s__UBA7803 sp002480525--2||s__Xanthomonas_A sontii--2:evalue_avg=6.804274422576e-25:evalue_max=1.36e-23:evalue_min=4.62e-78:evalue_std=3.0409524333670855e-24:evalue_sum=1.3608548845152e-23:gapopen_avg=0.05:gapopen_max=1.0:gapopen_min=0.0:gapopen_std=0.22360679774997894:gapopen_sum=1.0:gtdb_class_counter=c__Gammaproteobacteria--1:gtdb_domain_counter=d__Bacteria--1:gtdb_family_counter=f__Methylococcaceae--1:gtdb_genus_counter=g__Methylospira--1:gtdb_order_counter=o__Methylococcales--1:gtdb_phylum_counter=p__Proteobacteria--1:gtdb_species_counter=s__Methylospira mobilis--1:heptad_counter=MCP-36H--27:lbd_counter=:lca_tree=s__Methylospira mobilis:length_avg=105.95:length_max=155.0:length_min=54.0:length_std=35.69236244411548:length_sum=2119.0:mismatch_avg=18.65:mismatch_max=63.0:mismatch_min=4.0:mismatch_std=15.560662277882512:mismatch_sum=373.0:name=N1180484:qcovhsp_avg=98.725:qcovhsp_max=100.0:qcovhsp_min=95.2:qcovhsp_std=1.6137158818603787:qcovhsp_sum=1974.5:qend_avg=106.6:qend_max=155.0:qend_min=54.0:qend_std=35.25456297454722:qend_sum=2132.0:qstart_avg=1.75:qstart_max=4.0:qstart_min=1.0:qstart_std=0.9665456669582609:qstart_sum=35.0:ref_name_counter=GB_GCA_002083395.1_protein.faa_LWDH01000008.1_45@PF00015_full_PFAM.313.449--1||GB_GCA_005240145.1_protein.faa_SBAS01000109.1_2@PF00015_full_PFAM.447.640--1||GB_GCA_009469685.1_protein.faa_SSTA01000384.1_1@PF00015_full_PFAM.538.630--2||GB_GCA_013044075.1_protein.faa_JABEVG010000111.1_6@PF00015_full_PFAM.706.894--1||GB_GCA_013284265.1_protein.faa_JABTBR010000002.1_23@PF00015_full_PFAM.330.519--1||GB_GCA_016708955.1_protein.faa_JADJES010000013.1_13@PF00015_full_PFAM.316.413--5||GB_GCA_016710135.1_protein.faa_JADJLM010000001.1_267@PF00015_full_PFAM.311.493--2||GB_GCA_902826915.1_protein.faa_CADEGP010000079.1_3@PF00015_full_PFAM.312.549--1||RS_GCF_003933735.1_protein.faa_NZ_RSED01000015.1_61@PF00015_full_PFAM.319.429--1||RS_GCF_009380215.1_protein.faa_NZ_WHUG01000006.1_161@PF00015_full_PFAM.315.506--1||RS_GCF_011682045.1_protein.faa_NZ_VVIW01000007.1_49@PF00015_full_PFAM.313.501--3||RS_GCF_017814915.1_protein.faa_NZ_JAGIPZ010000005.1_202@PF00015_full_PFAM.318.507--1:scovhsp_avg=70.035:scovhsp_max=93.8:scovhsp_min=55.7:scovhsp_std=10.015949123378435:scovhsp_sum=1400.7:send_avg=126.65:send_max=166.0:send_min=72.0:send_std=38.64994723221018:send_sum=2533.0:sstart_avg=21.7:sstart_max=61.0:sstart_min=7.0:sstart_std=14.93177466803066:sstart_sum=434.0])0.714:0.0284208[&&NHX:Sample_counter=rhizpot1--17||rhizpot2--1||rhizpot3--4||rhiztom1--3||rhiztom2--7||rhiztom3--4:Type_counter=GTDB--10||capture--36:besthit_avg=85.55454545454545:besthit_max=98.3:besthit_min=58.6:besthit_std=9.539478236342124:besthit_sum=1882.1999999999998:bitscore_avg=158.40454545454546:bitscore_max=231.0:bitscore_min=85.9:bitscore_std=44.914633072855715:bitscore_sum=3484.9:capture_class_counter=c__Alphaproteobacteria--1||c__Clostridia--1||c__Desulfobacteria--1||c__Gammaproteobacteria--33:capture_domain_counter=d__Bacteria--36:capture_family_counter=f__Burkholderiaceae--25||f__Enterobacteriaceae--2||f__HTCC2089--2||f__Halomonadaceae--1||f__JAABTS01--1||f__Oscillospiraceae--1||f__Rhizobiaceae--1||f__Xanthomonadaceae--3:capture_genus_counter=g__Achromobacter--1||g__Aquabacterium--2||g__Aquabacterium_B--1||g__Cupriavidus--1||g__Ensifer_A--1||g__Hydrogenophaga--1||g__Hylemonella--1||g__JAABTS01--1||g__Kushneria--1||g__MR-S7--2||g__Massilia--8||g__Pantoea--1||g__Rhizobacter--4||g__Rubrivivax--3||g__Sodalis--1||g__Stenotrophomonas--1||g__Trinickia--1||g__UBA2658--1||g__UBA7803--2||g__Xanthomonas_A--2:capture_order_counter=o__Burkholderiales--25||o__Desulfobacterales--1||o__Enterobacterales--2||o__Oscillospirales--1||o__Pseudomonadales--3||o__Rhizobiales--1||o__Xanthomonadales--3:capture_phylum_counter=p__Desulfobacterota--1||p__Firmicutes_A--1||p__Proteobacteria--34:capture_species_counter=s__Achromobacter denitrificans--1||s__Aquabacterium sp002339015--2||s__Aquabacterium_B tepidiphilum--1||s__Cupriavidus gilardii_D--1||s__Ensifer_A sp900466575--1||s__Hydrogenophaga taeniospiralis--1||s__Hylemonella gracilis--1||s__JAABTS01 sp011389735--1||s__Kushneria indalinina--1||s__MR-S7 sp000400995--2||s__Massilia aurea_A--1||s__Massilia sp001425685--2||s__Massilia sp001426525--4||s__Massilia sp014171595--1||s__Pantoea sp002359495--1||s__Rhizobacter sp000799605--4||s__Rubrivivax sp001295865--1||s__Rubrivivax sp013822265--1||s__Rubrivivax sp016789955--1||s__Sodalis glossinidius--1||s__Stenotrophomonas pavanii--1||s__Trinickia symbiotica--1||s__UBA2658 sp018053145--1||s__UBA7803 sp002480525--2||s__Xanthomonas_A sontii--2:evalue_avg=6.185704020523636e-25:evalue_max=1.36e-23:evalue_min=4.62e-78:evalue_std=2.8994435171423295e-24:evalue_sum=1.3608548845152e-23:gapopen_avg=0.045454545454545456:gapopen_max=1.0:gapopen_min=0.0:gapopen_std=0.2132007163556105:gapopen_sum=1.0:gtdb_class_counter=c__Gammaproteobacteria--10:gtdb_domain_counter=d__Bacteria--10:gtdb_family_counter=f__Burkholderiaceae--9||f__Methylococcaceae--1:gtdb_genus_counter=g__Massilia--8||g__Methylospira--1||g__Solimicrobium--1:gtdb_order_counter=o__Burkholderiales--9||o__Methylococcales--1:gtdb_phylum_counter=p__Proteobacteria--10:gtdb_species_counter=s__Massilia phosphatilytica--1||s__Massilia putida--1||s__Massilia sp000759615--1||s__Massilia sp001425685--1||s__Massilia sp001426525--1||s__Massilia sp011682055--1||s__Massilia sp016093545--1||s__Massilia sp900101265--1||s__Methylospira mobilis--1||s__Solimicrobium sp903914535--1:heptad_counter=MCP-36H--46:lbd_counter=Cache_3-Cache_2--1:lca_tree=f__Burkholderiaceae:length_avg=107.54545454545455:length_max=155.0:length_min=54.0:length_std=34.357680603472296:length_sum=2366.0:mismatch_avg=17.227272727272727:mismatch_max=63.0:mismatch_min=2.0:mismatch_std=15.504014282580458:mismatch_sum=379.0:name=N1180485:qcovhsp_avg=98.80454545454545:qcovhsp_max=100.0:qcovhsp_min=95.2:qcovhsp_std=1.561280693084175:qcovhsp_sum=2173.7:qend_avg=108.18181818181819:qend_max=155.0:qend_min=54.0:qend_std=33.944824086318114:qend_sum=2380.0:qstart_avg=1.7272727272727273:qstart_max=4.0:qstart_min=1.0:qstart_std=0.9351250581921513:qstart_sum=38.0:ref_name_counter=GB_GCA_002083395.1_protein.faa_LWDH01000008.1_45@PF00015_full_PFAM.313.449--1||GB_GCA_005240145.1_protein.faa_SBAS01000109.1_2@PF00015_full_PFAM.447.640--1||GB_GCA_009469685.1_protein.faa_SSTA01000384.1_1@PF00015_full_PFAM.538.630--2||GB_GCA_013044075.1_protein.faa_JABEVG010000111.1_6@PF00015_full_PFAM.706.894--1||GB_GCA_013284265.1_protein.faa_JABTBR010000002.1_23@PF00015_full_PFAM.330.519--1||GB_GCA_016708955.1_protein.faa_JADJES010000013.1_13@PF00015_full_PFAM.316.413--5||GB_GCA_016710135.1_protein.faa_JADJLM010000001.1_267@PF00015_full_PFAM.311.493--2||GB_GCA_902826915.1_protein.faa_CADEGP010000079.1_3@PF00015_full_PFAM.312.549--1||RS_GCF_001425685.1_protein.faa_NZ_LMCY01000007.1_81@PF00015_full_PFAM.426.615--1||RS_GCF_003933735.1_protein.faa_NZ_RSED01000015.1_61@PF00015_full_PFAM.319.429--1||RS_GCF_009380215.1_protein.faa_NZ_WHUG01000006.1_161@PF00015_full_PFAM.315.506--1||RS_GCF_011682045.1_protein.faa_NZ_VVIW01000007.1_49@PF00015_full_PFAM.313.501--3||RS_GCF_016093545.1_protein.faa_NZ_JADKYX010000002.1_439@PF00015_full_PFAM.426.625--1||RS_GCF_017814915.1_protein.faa_NZ_JAGIPZ010000005.1_202@PF00015_full_PFAM.318.507--1:scovhsp_avg=69.45454545454545:scovhsp_max=93.8:scovhsp_min=55.7:scovhsp_std=9.7106582226378:scovhsp_sum=1528.0:send_avg=129.6818181818182:send_max=166.0:send_min=72.0:send_std=38.0505758214816:send_sum=2853.0:sstart_avg=23.136363636363637:sstart_max=61.0:sstart_min=7.0:sstart_std=14.983468523820811:sstart_sum=509.0],(RS_GCF_000013625.1_protein.faa_NC_009659.1_944@PF00015_full_PFAM.321.525:0.0885473[&&NHX:Type=GTDB:gtdb_class=c__Gammaproteobacteria:gtdb_domain=d__Bacteria:gtdb_family=f__Burkholderiaceae:gtdb_genus=g__Herminiimonas:gtdb_order=o__Burkholderiales:gtdb_phylum=p__Proteobacteria:gtdb_species=s__Herminiimonas sp000013625:heptad=MCP-36H:species=d__Bacteria_p__Proteobacteria_c__Gammaproteobacteria_o__Burkholderiales_f__Burkholderiaceae_g__Herminiimonas_s__Herminiimonas sp000013625],a1e7022b-d58a-42a3-a702-741a8dd2deda_4@MCPsignal.355.400:0.0538784[&&NHX:Sample=rhizpot2:Type=capture:besthit=100.0:bitscore=83.2:capture_class=c__Gammaproteobacteria:capture_domain=d__Bacteria:capture_family=f__Xanthomonadaceae:capture_genus=g__Xanthomonas_A:capture_order=o__Xanthomonadales:capture_phylum=p__Proteobacteria:capture_species=s__Xanthomonas_A sontii:evalue=8.19e-23:gapopen=0.0:heptad=MCP-36H:length=45.0:mismatch=0.0:qcovhsp=100.0:qend=45.0:qstart=1.0:ref_name=GB_GCA_018780185.1_protein.faa_JADMJX010000212.1_1@PF00015_full_PFAM.317.404:scovhsp=51.7:send=80.0:sstart=36.0])0.887:0.0970252[&&NHX:Sample_counter=rhizpot2--1:Type_counter=GTDB--1||capture--1:besthit_avg=100.0:besthit_max=100.0:besthit_min=100.0:besthit_std=0:besthit_sum=100.0:bitscore_avg=83.2:bitscore_max=83.2:bitscore_min=83.2:bitscore_std=0:bitscore_sum=83.2:capture_class_counter=c__Gammaproteobacteria--1:capture_domain_counter=d__Bacteria--1:capture_family_counter=f__Xanthomonadaceae--1:capture_genus_counter=g__Xanthomonas_A--1:capture_order_counter=o__Xanthomonadales--1:capture_phylum_counter=p__Proteobacteria--1:capture_species_counter=s__Xanthomonas_A sontii--1:evalue_avg=8.19e-23:evalue_max=8.19e-23:evalue_min=8.19e-23:evalue_std=0:evalue_sum=8.19e-23:gapopen_avg=0.0:gapopen_max=0.0:gapopen_min=0.0:gapopen_std=0:gapopen_sum=0.0:gtdb_class_counter=c__Gammaproteobacteria--1:gtdb_domain_counter=d__Bacteria--1:gtdb_family_counter=f__Burkholderiaceae--1:gtdb_genus_counter=g__Herminiimonas--1:gtdb_order_counter=o__Burkholderiales--1:gtdb_phylum_counter=p__Proteobacteria--1:gtdb_species_counter=s__Herminiimonas sp000013625--1:heptad_counter=MCP-36H--2:lbd_counter=:lca_tree=s__Herminiimonas sp000013625:length_avg=45.0:length_max=45.0:length_min=45.0:length_std=0:length_sum=45.0:mismatch_avg=0.0:mismatch_max=0.0:mismatch_min=0.0:mismatch_std=0:mismatch_sum=0.0:name=N1180488:qcovhsp_avg=100.0:qcovhsp_max=100.0:qcovhsp_min=100.0:qcovhsp_std=0:qcovhsp_sum=100.0:qend_avg=45.0:qend_max=45.0:qend_min=45.0:qend_std=0:qend_sum=45.0:qstart_avg=1.0:qstart_max=1.0:qstart_min=1.0:qstart_std=0:qstart_sum=1.0:ref_name_counter=GB_GCA_018780185.1_protein.faa_JADMJX010000212.1_1@PF00015_full_PFAM.317.404--1:scovhsp_avg=51.7:scovhsp_max=51.7:scovhsp_min=51.7:scovhsp_std=0:scovhsp_sum=51.7:send_avg=80.0:send_max=80.0:send_min=80.0:send_std=0:send_sum=80.0:sstart_avg=36.0:sstart_max=36.0:sstart_min=36.0:sstart_std=0:sstart_sum=36.0])0.367:0.0261387[&&NHX:Sample_counter=rhizpot1--17||rhizpot2--2||rhizpot3--4||rhiztom1--3||rhiztom2--7||rhiztom3--4:Type_counter=GTDB--11||capture--37:besthit_avg=86.18260869565216:besthit_max=100.0:besthit_min=58.6:besthit_std=9.794787675730813:besthit_sum=1982.1999999999998:bitscore_avg=155.13478260869564:bitscore_max=231.0:bitscore_min=83.2:bitscore_std=46.59966453932759:bitscore_sum=3568.1:capture_class_counter=c__Alphaproteobacteria--1||c__Clostridia--1||c__Desulfobacteria--1||c__Gammaproteobacteria--34:capture_domain_counter=d__Bacteria--37:capture_family_counter=f__Burkholderiaceae--25||f__Enterobacteriaceae--2||f__HTCC2089--2||f__Halomonadaceae--1||f__JAABTS01--1||f__Oscillospiraceae--1||f__Rhizobiaceae--1||f__Xanthomonadaceae--4:capture_genus_counter=g__Achromobacter--1||g__Aquabacterium--2||g__Aquabacterium_B--1||g__Cupriavidus--1||g__Ensifer_A--1||g__Hydrogenophaga--1||g__Hylemonella--1||g__JAABTS01--1||g__Kushneria--1||g__MR-S7--2||g__Massilia--8||g__Pantoea--1||g__Rhizobacter--4||g__Rubrivivax--3||g__Sodalis--1||g__Stenotrophomonas--1||g__Trinickia--1||g__UBA2658--1||g__UBA7803--2||g__Xanthomonas_A--3:capture_order_counter=o__Burkholderiales--25||o__Desulfobacterales--1||o__Enterobacterales--2||o__Oscillospirales--1||o__Pseudomonadales--3||o__Rhizobiales--1||o__Xanthomonadales--4:capture_phylum_counter=p__Desulfobacterota--1||p__Firmicutes_A--1||p__Proteobacteria--35:capture_species_counter=s__Achromobacter denitrificans--1||s__Aquabacterium sp002339015--2||s__Aquabacterium_B tepidiphilum--1||s__Cupriavidus gilardii_D--1||s__Ensifer_A sp900466575--1||s__Hydrogenophaga taeniospiralis--1||s__Hylemonella gracilis--1||s__JAABTS01 sp011389735--1||s__Kushneria indalinina--1||s__MR-S7 sp000400995--2||s__Massilia aurea_A--1||s__Massilia sp001425685--2||s__Massilia sp001426525--4||s__Massilia sp014171595--1||s__Pantoea sp002359495--1||s__Rhizobacter sp000799605--4||s__Rubrivivax sp001295865--1||s__Rubrivivax sp013822265--1||s__Rubrivivax sp016789955--1||s__Sodalis glossinidius--1||s__Stenotrophomonas pavanii--1||s__Trinickia symbiotica--1||s__UBA2658 sp018053145--1||s__UBA7803 sp002480525--2||s__Xanthomonas_A sontii--3:evalue_avg=4.1525456019631305e-24:evalue_max=8.19e-23:evalue_min=4.62e-78:evalue_std=1.7183457250777762e-23:evalue_sum=9.550854884515199e-23:gapopen_avg=0.043478260869565216:gapopen_max=1.0:gapopen_min=0.0:gapopen_std=0.2085144140570748:gapopen_sum=1.0:gtdb_class_counter=c__Gammaproteobacteria--11:gtdb_domain_counter=d__Bacteria--11:gtdb_family_counter=f__Burkholderiaceae--10||f__Methylococcaceae--1:gtdb_genus_counter=g__Herminiimonas--1||g__Massilia--8||g__Methylospira--1||g__Solimicrobium--1:gtdb_order_counter=o__Burkholderiales--10||o__Methylococcales--1:gtdb_phylum_counter=p__Proteobacteria--11:gtdb_species_counter=s__Herminiimonas sp000013625--1||s__Massilia phosphatilytica--1||s__Massilia putida--1||s__Massilia sp000759615--1||s__Massilia sp001425685--1||s__Massilia sp001426525--1||s__Massilia sp011682055--1||s__Massilia sp016093545--1||s__Massilia sp900101265--1||s__Methylospira mobilis--1||s__Solimicrobium sp903914535--1:heptad_counter=MCP-36H--48:lbd_counter=Cache_3-Cache_2--1:lca_tree=f__Burkholderiaceae:length_avg=104.82608695652173:length_max=155.0:length_min=45.0:length_std=36.01218502612319:length_sum=2411.0:mismatch_avg=16.47826086956522:mismatch_max=63.0:mismatch_min=0.0:mismatch_std=15.567651674421755:mismatch_sum=379.0:name=N1180489:qcovhsp_avg=98.85652173913043:qcovhsp_max=100.0:qcovhsp_min=95.2:qcovhsp_std=1.545617289733817:qcovhsp_sum=2273.7:qend_avg=105.43478260869566:qend_max=155.0:qend_min=45.0:qend_std=35.68527336560371:qend_sum=2425.0:qstart_avg=1.6956521739130435:qstart_max=4.0:qstart_min=1.0:qstart_std=0.9261249968991351:qstart_sum=39.0:ref_name_counter=GB_GCA_002083395.1_protein.faa_LWDH01000008.1_45@PF00015_full_PFAM.313.449--1||GB_GCA_005240145.1_protein.faa_SBAS01000109.1_2@PF00015_full_PFAM.447.640--1||GB_GCA_009469685.1_protein.faa_SSTA01000384.1_1@PF00015_full_PFAM.538.630--2||GB_GCA_013044075.1_protein.faa_JABEVG010000111.1_6@PF00015_full_PFAM.706.894--1||GB_GCA_013284265.1_protein.faa_JABTBR010000002.1_23@PF00015_full_PFAM.330.519--1||GB_GCA_016708955.1_protein.faa_JADJES010000013.1_13@PF00015_full_PFAM.316.413--5||GB_GCA_016710135.1_protein.faa_JADJLM010000001.1_267@PF00015_full_PFAM.311.493--2||GB_GCA_018780185.1_protein.faa_JADMJX010000212.1_1@PF00015_full_PFAM.317.404--1||GB_GCA_902826915.1_protein.faa_CADEGP010000079.1_3@PF00015_full_PFAM.312.549--1||RS_GCF_001425685.1_protein.faa_NZ_LMCY01000007.1_81@PF00015_full_PFAM.426.615--1||RS_GCF_003933735.1_protein.faa_NZ_RSED01000015.1_61@PF00015_full_PFAM.319.429--1||RS_GCF_009380215.1_protein.faa_NZ_WHUG01000006.1_161@PF00015_full_PFAM.315.506--1||RS_GCF_011682045.1_protein.faa_NZ_VVIW01000007.1_49@PF00015_full_PFAM.313.501--3||RS_GCF_016093545.1_protein.faa_NZ_JADKYX010000002.1_439@PF00015_full_PFAM.426.625--1||RS_GCF_017814915.1_protein.faa_NZ_JAGIPZ010000005.1_202@PF00015_full_PFAM.318.507--1:scovhsp_avg=68.68260869565218:scovhsp_max=93.8:scovhsp_min=51.7:scovhsp_std=10.1841075912831:scovhsp_sum=1579.7:send_avg=127.52173913043478:send_max=166.0:send_min=72.0:send_std=38.59212068099039:send_sum=2933.0:sstart_avg=23.695652173913043:sstart_max=61.0:sstart_min=7.0:sstart_std=14.882676881066962:sstart_sum=545.0])0.138:0.0231404[&&NHX:Sample_counter=rhizpot1--17||rhizpot2--3||rhizpot3--8||rhiztom1--3||rhiztom2--12||rhiztom3--5:Type_counter=GTDB--14||capture--48:besthit_avg=86.69354838709677:besthit_max=100.0:besthit_min=58.6:besthit_std=9.299495881816068:besthit_sum=2687.5:bitscore_avg=167.8967741935484:bitscore_max=254.0:bitscore_min=79.7:bitscore_std=53.08232903626195:bitscore_sum=5204.8:capture_class_counter=c__Alphaproteobacteria--1||c__Anaerolineae--2||c__Clostridia--2||c__Desulfobacteria--1||c__Gammaproteobacteria--42:capture_domain_counter=d__Bacteria--48:capture_family_counter=f__Burkholderiaceae--32||f__Enterobacteriaceae--2||f__HTCC2089--2||f__Halomonadaceae--1||f__J111--2||f__JAABTS01--1||f__Lachnospiraceae--1||f__Oscillospiraceae--1||f__Pseudomonadaceae--1||f__Rhizobiaceae--1||f__Xanthomonadaceae--4:capture_genus_counter=g__Achromobacter--1||g__Aquabacterium--2||g__Aquabacterium_B--1||g__Caldimonas--4||g__Cupriavidus--1||g__Ensifer_A--1||g__Hydrogenophaga--1||g__Hylemonella--2||g__J095--2||g__JAABTS01--1||g__Kushneria--1||g__MR-S7--2||g__Massilia--8||g__Oribacterium--1||g__Pantoea--1||g__Paraburkholderia--1||g__Pseudomonas_E--1||g__Rhizobacter--5||g__Rubrivivax--3||g__Sodalis--1||g__Stenotrophomonas--1||g__Trinickia--1||g__UBA2658--1||g__UBA7803--2||g__Xanthomonas_A--3:capture_order_counter=o__4572-78--2||o__Burkholderiales--32||o__Desulfobacterales--1||o__Enterobacterales--2||o__Lachnospirales--1||o__Oscillospirales--1||o__Pseudomonadales--4||o__Rhizobiales--1||o__Xanthomonadales--4:capture_phylum_counter=p__Chloroflexota--2||p__Desulfobacterota--1||p__Firmicutes_A--2||p__Proteobacteria--43:capture_species_counter=s__Achromobacter denitrificans--1||s__Aquabacterium sp002339015--2||s__Aquabacterium_B tepidiphilum--1||s__Caldimonas manganoxidans--4||s__Cupriavidus gilardii_D--1||s__Ensifer_A sp900466575--1||s__Hydrogenophaga taeniospiralis--1||s__Hylemonella gracilis--2||s__J095 sp003695455--2||s__JAABTS01 sp011389735--1||s__Kushneria indalinina--1||s__MR-S7 sp000400995--2||s__Massilia aurea_A--1||s__Massilia sp001425685--2||s__Massilia sp001426525--4||s__Massilia sp014171595--1||s__Oribacterium sp017940955--1||s__Pantoea sp002359495--1||s__Paraburkholderia aromaticivorans--1||s__Pseudomonas_E dryadis--1||s__Rhizobacter sp000799605--5||s__Rubrivivax sp001295865--1||s__Rubrivivax sp013822265--1||s__Rubrivivax sp016789955--1||s__Sodalis glossinidius--1||s__Stenotrophomonas pavanii--1||s__Trinickia symbiotica--1||s__UBA2658 sp018053145--1||s__UBA7803 sp002480525--2||s__Xanthomonas_A sontii--3:evalue_avg=5.469382415629523e-23:evalue_max=1.6e-21:evalue_min=1.71e-87:evalue_std=2.871793123727398e-22:evalue_sum=1.695508548845152e-21:gapopen_avg=0.06451612903225806:gapopen_max=1.0:gapopen_min=0.0:gapopen_std=0.24973103811470743:gapopen_sum=2.0:gtdb_class_counter=c__Gammaproteobacteria--14:gtdb_domain_counter=d__Bacteria--14:gtdb_family_counter=f__Burkholderiaceae--13||f__Methylococcaceae--1:gtdb_genus_counter=g__Herminiimonas--1||g__JAAYGT01--1||g__Massilia--9||g__Methylospira--1||g__Pusillimonas_A--1||g__Solimicrobium--1:gtdb_order_counter=o__Burkholderiales--13||o__Methylococcales--1:gtdb_phylum_counter=p__Proteobacteria--14:gtdb_species_counter=s__Herminiimonas sp000013625--1||s__JAAYGT01 sp012727555--1||s__Massilia phosphatilytica--1||s__Massilia putida--1||s__Massilia sp000759615--1||s__Massilia sp001425685--1||s__Massilia sp001426525--1||s__Massilia sp011682055--1||s__Massilia sp016093545--1||s__Massilia sp900101265--1||s__Massilia sp900129765--1||s__Methylospira mobilis--1||s__Pusillimonas_A sp012744285--1||s__Solimicrobium sp903914535--1:heptad_counter=MCP-36H--62:lbd_counter=Cache_3-Cache_2--1:lca_tree=f__Burkholderiaceae:length_avg=112.09677419354838:length_max=155.0:length_min=43.0:length_std=37.98890613386113:length_sum=3475.0:mismatch_avg=16.64516129032258:mismatch_max=63.0:mismatch_min=0.0:mismatch_std=14.533979466745675:mismatch_sum=516.0:name=N1180490:qcovhsp_avg=98.95806451612903:qcovhsp_max=100.0:qcovhsp_min=95.2:qcovhsp_std=1.537264712305244:qcovhsp_sum=3067.7:qend_avg=112.6774193548387:qend_max=155.0:qend_min=45.0:qend_std=37.57338339549615:qend_sum=3493.0:qstart_avg=1.6451612903225807:qstart_max=4.0:qstart_min=1.0:qstart_std=0.9146360695844802:qstart_sum=51.0:ref_name_counter=GB_GCA_002083395.1_protein.faa_LWDH01000008.1_45@PF00015_full_PFAM.313.449--1||GB_GCA_005240145.1_protein.faa_SBAS01000109.1_2@PF00015_full_PFAM.447.640--1||GB_GCA_009469685.1_protein.faa_SSTA01000384.1_1@PF00015_full_PFAM.538.630--2||GB_GCA_013044075.1_protein.faa_JABEVG010000111.1_6@PF00015_full_PFAM.706.894--1||GB_GCA_013284265.1_protein.faa_JABTBR010000002.1_23@PF00015_full_PFAM.330.519--1||GB_GCA_016708955.1_protein.faa_JADJES010000013.1_13@PF00015_full_PFAM.316.413--5||GB_GCA_016710135.1_protein.faa_JADJLM010000001.1_267@PF00015_full_PFAM.311.493--2||GB_GCA_018780185.1_protein.faa_JADMJX010000212.1_1@PF00015_full_PFAM.317.404--1||GB_GCA_902826915.1_protein.faa_CADEGP010000079.1_3@PF00015_full_PFAM.312.549--1||RS_GCF_000300975.2_protein.faa_NZ_AEEC02000027.1_69@PF00015_full_PFAM.314.492--1||RS_GCF_001425685.1_protein.faa_NZ_LMCY01000007.1_81@PF00015_full_PFAM.426.615--1||RS_GCF_003933735.1_protein.faa_NZ_RSED01000015.1_61@PF00015_full_PFAM.319.429--1||RS_GCF_009380215.1_protein.faa_NZ_WHUG01000006.1_161@PF00015_full_PFAM.315.506--1||RS_GCF_011682045.1_protein.faa_NZ_VVIW01000007.1_49@PF00015_full_PFAM.313.501--3||RS_GCF_013416775.1_protein.faa_NZ_SZVI01000013.1_1@PF00015_full_PFAM.318.398--1||RS_GCF_016093545.1_protein.faa_NZ_JADKYX010000002.1_439@PF00015_full_PFAM.426.625--1||RS_GCF_017814915.1_protein.faa_NZ_JAGIPZ010000005.1_202@PF00015_full_PFAM.318.507--1||RS_GCF_900129765.1_protein.faa_NZ_FQWU01000001.1_1310@PF00015_full_PFAM.315.500--6:scovhsp_avg=70.5806451612903:scovhsp_max=93.8:scovhsp_min=51.7:scovhsp_std=10.67946376165766:scovhsp_sum=2187.9999999999995:send_avg=133.32258064516128:send_max=166.0:send_min=72.0:send_std=37.36967317382211:send_sum=4133.0:sstart_avg=22.258064516129032:sstart_max=61.0:sstart_min=7.0:sstart_std=14.22197300408886:sstart_sum=690.0])0.842:0.0196162[&&NHX:Sample_counter=rhizpot1--178||rhizpot2--41||rhizpot3--102||rhiztom1--118||rhiztom2--69||rhiztom3--115:Type_counter=GTDB--762||capture--623:besthit_avg=89.81459330143541:besthit_max=100.0:besthit_min=58.6:besthit_std=7.184555941657351:besthit_sum=37542.5:bitscore_avg=201.36004784688996:bitscore_max=277.0:bitscore_min=59.7:bitscore_std=45.70079164338664:bitscore_sum=84168.5:capture_class_counter=c__Alphaproteobacteria--63||c__Anaerolineae--2||c__Bacilli--4||c__Bacteroidia--3||c__Bdellovibrionia--1||c__Clostridia--38||c__Desulfobacteria--1||c__Desulfobulbia--1||c__Desulfomonilia--6||c__Desulfovibrionia--1||c__Desulfuromonadia--3||c__Gammaproteobacteria--447||c__Gemmatimonadetes--2||c__Halobacteria--1||c__Holophagae--6||c__Magnetococcia--2||c__Moduliflexia--3||c__Myxococcia--30||c__Negativicutes--4||c__Peptococcia--2||c__Planctomycetia--1||c__Synergistia--2:capture_domain_counter=d__Archaea--1||d__Bacteria--622:capture_family_counter=f__Acetobacteraceae--2||f__Aeromonadaceae--2||f__Aminobacteriaceae--1||f__Anaeromyxobacteraceae--26||f__Azospirillaceae--1||f__Bdellovibrionaceae--1||f__Beijerinckiaceae--2||f__Burkholderiaceae--332||f__Butyricicoccaceae--1||f__Casimicrobiaceae--2||f__Caulobacteraceae--28||f__Chromobacteriaceae--2||f__Competibacteraceae--2||f__Cyclobacteriaceae--1||f__Desulfovibrionaceae--1||f__Desulfurivibrionaceae--1||f__Enterobacteriaceae--14||f__Flavobacteriaceae--2||f__GWC2-71-9--1||f__Ga0077523--1||f__Gallionellaceae--3||f__Gemmatimonadaceae--1||f__Geobacteraceae--3||f__HTCC2089--2||f__Halomonadaceae--4||f__Holophagaceae--6||f__J111--2||f__JAABTS01--1||f__Lachnospiraceae--29||f__Magnetaquicoccaceae--2||f__Magnetospirillaceae--1||f__Methylophilaceae--3||f__Moduliflexaceae--3||f__Myxococcaceae--4||f__Natrialbaceae--1||f__Nevskiaceae--8||f__Nitrosomonadaceae--11||f__Oscillospiraceae--5||f__Paenibacillaceae--4||f__Pleomorphomonadaceae--1||f__Pseudomonadaceae--11||f__Rhizobiaceae--5||f__Rhodanobacteraceae--1||f__Rhodobacteraceae--2||f__Rhodocyclaceae--5||f__Ruminococcaceae--3||f__Selenomonadaceae--4||f__Shewanellaceae--2||f__Sphingomonadaceae--10||f__Stappiaceae--1||f__Terasakiellaceae--1||f__Thalassospiraceae--6||f__Thermovirgaceae--1||f__Thiobacillaceae--9||f__Thiotrichaceae--5||f__UBA1062--6||f__UBA1268--1||f__UBA2770--2||f__UBA5518--2||f__UBA5745--2||f__Wenzhouxiangellaceae--1||f__Xanthobacteraceae--3||f__Xanthomonadaceae--23:capture_genus_counter=g__14-2--2||g__39-52-133--1||g__58-81--1||g__AG41--1||g__Achromobacter--20||g__Acidovorax--1||g__Aggregicoccus--2||g__Alicycliphilus--29||g__Aminivibrio--1||g__Anaerovibrio--4||g__Angelakisella--1||g__Aquabacterium--33||g__Aquabacterium_A--3||g__Aquabacterium_B--43||g__Aquamicrobium_A--1||g__Aquincola--3||g__Archangium_A--2||g__Ascidiaceihabitans--1||g__Azonexus--2||g__Azospirillum--1||g__Bordetella_C--1||g__Bradyrhizobium--1||g__Brenneria--1||g__Burkholderia--1||g__CAG-115--1||g__CAITOL01--1||g__CAIWHR01--2||g__COE1--2||g__Caballeronia--2||g__Caldimonas--6||g__Castellaniella--1||g__Caulobacter--1||g__Chimaeribacter--2||g__Choladocola--4||g__Chromobacterium--2||g__Citrobacter_A--1||g__Citrobacter_C--1||g__Clostridium_Q--1||g__Cohnella--1||g__Contendobacter--2||g__Cupriavidus--19||g__Curvibacter--1||g__Dickeya--1||g__Duganella--7||g__Dyella--1||g__Dysosmobacter--1||g__ER4--1||g__Eisenbergiella--1||g__Ensifer_A--1||g__Flavobacterium--2||g__Ga0077526--1||g__Gallionella--1||g__Gemmatimonas--1||g__Gemmobacter_B--1||g__Geomonas--3||g__Geothrix--6||g__Giesbergeria--3||g__Halomonas--2||g__Halomonas_F--1||g__Herbaspirillum--1||g__Hydrogenophaga--8||g__Hylemonella--12||g__Ideonella_A--2||g__J095--2||g__JAABTS01--1||g__JAANAU01--2||g__JADJBS01--2||g__Janthinobacterium--2||g__Kinneretia--2||g__Kosakonia--1||g__Kushneria--1||g__LX47W--1||g__Lysobacter--1||g__Lysobacter_B--1||g__MR-S7--4||g__Massilia--43||g__Methylobacterium--2||g__Moduliflexus--3||g__Natrinema--1||g__Nitrosomonas--11||g__Noviherbaspirillum--2||g__Noviherbaspirillum_A--10||g__Ohtaekwangia--1||g__Oribacterium--2||g__Oscillibacter--1||g__PSRN01--1||g__Paenibacillus_A--2||g__Panacagrimonas--6||g__Pandoraea--2||g__Pantoea--3||g__Paraburkholderia--18||g__Paralachnospira_A--1||g__Paucimonas--1||g__Pelethomonas--1||g__Phaeospirillum--1||g__Phenylobacterium--27||g__Phytobacter--3||g__Pleomorphomonas--1||g__Polaromonas--1||g__Pseudodesulfovibrio--1||g__Pseudoduganella--9||g__Pseudomonas--2||g__Pseudomonas_D--1||g__Pseudomonas_E--6||g__Pseudomonas_M--1||g__Pseudomonas_O--1||g__Pseudorhizobium--2||g__Pseudoxanthomonas_A--1||g__QWPN01--1||g__R267--26||g__Ralstonia--1||g__Ramlibacter--4||g__Rhizobacter--10||g__Rhizobium--1||g__Rhizorhabdus--2||g__Rhodoferax--4||g__Rhodopseudomonas--2||g__Roseibium--1||g__Roseomonas--1||g__Rubrivivax--9||g__Ruthenibacterium--1||g__SCN-57-10--1||g__SFDP01--2||g__Saccharibacillus--1||g__Schaedlerella--3||g__Shewanella--2||g__Sideroxydans--1||g__Sodalis--1||g__Sphingomonas--2||g__Sphingomonas_E--6||g__Sporofaciens--1||g__Stagnimonas--2||g__Stenotrophomonas--9||g__Sulfuritalea--3||g__Terasakiella--1||g__Thalassospira--6||g__Thermomonas--2||g__Thiobacillus--9||g__Thiothrix--5||g__Trinickia--2||g__UBA1062--6||g__UBA2262--1||g__UBA2658--1||g__UBA2770--2||g__UBA2882--2||g__UBA3282--5||g__UBA3402--3||g__UBA5518--2||g__UBA6140--3||g__UBA7803--2||g__UBA997--1||g__Variovorax--8||g__WRMS01--2||g__Wenzhouxiangella--1||g__Xanthomonas_A--9||g__Zobellella_C--2:capture_order_counter=o__4572-78--2||o__Acetobacterales--2||o__Azospirillales--1||o__Bdellovibrionales--1||o__Burkholderiales--368||o__Caulobacterales--28||o__Competibacterales--2||o__Cytophagales--1||o__DRI-13--2||o__Desulfobacterales--1||o__Desulfobulbales--1||o__Desulfovibrionales--1||o__Enterobacterales--18||o__Flavobacteriales--2||o__Gemmatimonadales--2||o__Geobacterales--3||o__Halobacteriales--1||o__Holophagales--6||o__Lachnospirales--29||o__Magnetococcales--2||o__Moduliflexales--3||o__Myxococcales--30||o__Nevskiales--8||o__Oscillospirales--9||o__Paenibacillales--4||o__Pirellulales--1||o__Pseudomonadales--19||o__Rhizobiales--12||o__Rhodobacterales--2||o__Rhodospirillales--8||o__Selenomonadales--4||o__Sphingomonadales--10||o__Synergistales--2||o__Thiotrichales--5||o__UBA1062--6||o__UBA2770--2||o__Xanthomonadales--25:capture_phylum_counter=p__Acidobacteriota--6||p__Bacteroidota--3||p__Bdellovibrionota--1||p__Chloroflexota--2||p__Desulfobacterota--11||p__Desulfobacterota_I--1||p__Firmicutes--4||p__Firmicutes_A--38||p__Firmicutes_B--2||p__Firmicutes_C--4||p__Gemmatimonadota--2||p__Halobacteriota--1||p__Moduliflexota--3||p__Myxococcota--30||p__Planctomycetota--1||p__Proteobacteria--512||p__Synergistota--2:capture_species_counter=s__14-2 sp009774455--1||s__14-2 sp910580195--1||s__39-52-133 sp002278935--1||s__58-81 sp002070395--1||s__AG41 sp003220855--1||s__Achromobacter denitrificans--5||s__Achromobacter sp000757485--3||s__Achromobacter sp900156745--1||s__Achromobacter xylosoxidans_C--11||s__Acidovorax sp003058055--1||s__Aggregicoccus sp009659535--2||s__Alicycliphilus sp018240995--29||s__Aminivibrio sp016756745--1||s__Anaerovibrio slackiae--4||s__Angelakisella sp910585525--1||s__Aquabacterium sp002339015--26||s__Aquabacterium sp016185075--6||s__Aquabacterium sp903871865--1||s__Aquabacterium_A sp001770815--1||s__Aquabacterium_A sp016721465--1||s__Aquabacterium_A terrae--1||s__Aquabacterium_B tepidiphilum--43||s__Aquamicrobium_A sp003577315--1||s__Aquincola tertiaricarbonis--3||s__Archangium_A gephyra_A--2||s__Ascidiaceihabitans pseudonitzschiae_A--1||s__Azonexus fungiphilus--2||s__Azospirillum sp008364825--1||s__Bordetella_C sp002209485--1||s__Bradyrhizobium sp000938255--1||s__Brenneria roseae--1||s__Burkholderia sp018375725--1||s__CAG-115 sp017461565--1||s__CAITOL01 sp903893975--1||s__CAIWHR01 sp903912485--2||s__COE1 sp002491195--1||s__COE1 sp009774375--1||s__Caballeronia brachyanthoides--2||s__Caldimonas manganoxidans--6||s__Castellaniella caeni--1||s__Caulobacter sp003185805--1||s__Chimaeribacter arupi--2||s__Choladocola sp009774155--4||s__Chromobacterium amazonense--2||s__Citrobacter_A telavivensis--1||s__Citrobacter_C amalonaticus_A--1||s__Clostridium_Q sp009911305--1||s__Cohnella sp003990975--1||s__Contendobacter odensis_A--1||s__Contendobacter sp012031845--1||s__Cupriavidus gilardii--1||s__Cupriavidus gilardii_D--1||s__Cupriavidus sp013361545--17||s__Curvibacter sp019233055--1||s__Dickeya paradisiaca--1||s__Duganella margarita--1||s__Duganella sp000381565--1||s__Duganella sp003217375--2||s__Duganella sp009674535--2||s__Duganella zoogloeoides--1||s__Dyella sp016428905--1||s__Dysosmobacter sp910585245--1||s__ER4 sp015068395--1||s__Eisenbergiella tayi--1||s__Ensifer_A sp900466575--1||s__Flavobacterium psychrophilum_B--2||s__Ga0077526 sp001464765--1||s__Gallionella sp002429165--1||s__Gemmatimonas aurantiaca--1||s__Gemmobacter_B sp002855575--1||s__Geomonas edaphica--2||s__Geomonas pelophila--1||s__Geothrix sp903884655--6||s__Giesbergeria metamorpha--1||s__Giesbergeria sp012932145--1||s__Giesbergeria sp016192425--1||s__Halomonas alkaliantarctica--1||s__Halomonas urumqiensis--1||s__Halomonas_F pacifica--1||s__Herbaspirillum sp000282135--1||s__Hydrogenophaga sp002001205--1||s__Hydrogenophaga sp002840835--2||s__Hydrogenophaga sp003599455--1||s__Hydrogenophaga sp006227825--1||s__Hydrogenophaga sp013823655--2||s__Hydrogenophaga taeniospiralis--1||s__Hylemonella gracilis--12||s__Ideonella_A sakaiensis--2||s__J095 sp003695455--2||s__JAABTS01 sp011389735--1||s__JAANAU01 sp015231295--2||s__JADJBS01 sp016703665--2||s__Janthinobacterium sp002869965--2||s__Kinneretia sp015657635--2||s__Kosakonia oryzendophytica--1||s__Kushneria indalinina--1||s__LX47W sp014042345--1||s__Lysobacter sp001427225--1||s__Lysobacter_B sp018242405--1||s__MR-S7 sp000400995--4||s__Massilia aurea_A--25||s__Massilia aurea_B--3||s__Massilia sp001425685--2||s__Massilia sp001426525--4||s__Massilia sp002339265--1||s__Massilia sp003484545--1||s__Massilia sp003520365--4||s__Massilia sp014171595--3||s__Methylobacterium aquaticum--1||s__Methylobacterium pseudosasicola--1||s__Moduliflexus flocculans--3||s__Natrinema sp002572525--1||s__Nitrosomonas europaea--11||s__Noviherbaspirillum sp001428545--2||s__Noviherbaspirillum_A pedocola--1||s__Noviherbaspirillum_A soli--9||s__Ohtaekwangia sp018598185--1||s__Oribacterium sp017940955--1||s__Oribacterium sp900318695--1||s__Oscillibacter ruminantium--1||s__PSRN01 sp003176075--1||s__Paenibacillus_A phocaensis--2||s__Panacagrimonas perspica--6||s__Pandoraea anapnoica--1||s__Pandoraea commovens--1||s__Pantoea persica--1||s__Pantoea sp002359495--2||s__Paraburkholderia aromaticivorans--1||s__Paraburkholderia phenazinium_C--16||s__Paraburkholderia sp005503145--1||s__Paralachnospira_A sp910579325--1||s__Paucimonas sp004114795--1||s__Pelethomonas sp009774055--1||s__Phaeospirillum sp900184795--1||s__Phenylobacterium sp001557235--5||s__Phenylobacterium sp002441055--22||s__Phytobacter sp002377245--3||s__Pleomorphomonas sp011759535--1||s__Polaromonas sp900112285--1||s__Pseudodesulfovibrio sp017351175--1||s__Pseudoduganella albidiflava--1||s__Pseudoduganella armeniaca--3||s__Pseudoduganella haloabium--1||s__Pseudoduganella lutea--1||s__Pseudoduganella sp003053665--2||s__Pseudoduganella umbonata--1||s__Pseudomonas delhiensis--2||s__Pseudomonas_D profundi--1||s__Pseudomonas_E bohemica--1||s__Pseudomonas_E brassicae--1||s__Pseudomonas_E dryadis--1||s__Pseudomonas_E fluorescens_BW--1||s__Pseudomonas_E orientalis_B--1||s__Pseudomonas_E sp002338065--1||s__Pseudomonas_M indica--1||s__Pseudomonas_O sp002418465--1||s__Pseudorhizobium flavum--2||s__Pseudoxanthomonas_A sp001427635--1||s__QWPN01 sp005789975--1||s__R267 sp001768075--1||s__R267 sp013340205--25||s__Ralstonia sp000955795--1||s__Ramlibacter sp000426125--1||s__Ramlibacter sp013087525--2||s__Ramlibacter sp013697775--1||s__Rhizobacter sp000799605--5||s__Rhizobacter sp900142965--5||s__Rhizobium leguminosarum--1||s__Rhizorhabdus sp001428605--2||s__Rhodoferax sp018619435--2||s__Rhodoferax sp903856025--2||s__Rhodopseudomonas palustris_D--1||s__Rhodopseudomonas palustris_H--1||s__Roseibium aestuarii--1||s__Roseomonas sp016107285--1||s__Rubrivivax sp001295865--4||s__Rubrivivax sp001295905--1||s__Rubrivivax sp013822265--1||s__Rubrivivax sp016789955--1||s__Rubrivivax sp016790425--1||s__Rubrivivax sp018241895--1||s__Ruthenibacterium avium--1||s__SCN-57-10 sp001725215--1||s__SFDP01 sp017396675--2||s__Saccharibacillus alkalitolerans--1||s__Schaedlerella arabinosiphila--3||s__Shewanella benthica--1||s__Shewanella fodinae--1||s__Sideroxydans sp013824485--1||s__Sodalis glossinidius--1||s__Sphingomonas gellani--1||s__Sphingomonas sanguinis_B--1||s__Sphingomonas_E sp002151445--6||s__Sporofaciens sp910575835--1||s__Stagnimonas sp004297005--2||s__Stenotrophomonas maltophilia_AQ--1||s__Stenotrophomonas maltophilia_AV--1||s__Stenotrophomonas maltophilia_N--1||s__Stenotrophomonas nitritireducens--2||s__Stenotrophomonas pavanii--2||s__Stenotrophomonas sp002329155--1||s__Stenotrophomonas sp003028475--1||s__Sulfuritalea sp016235805--1||s__Sulfuritalea sp016710465--1||s__Sulfuritalea sp903908065--1||s__Terasakiella sp004564135--1||s__Thalassospira marina--6||s__Thermomonas sp014678725--1||s__Thermomonas sp018242365--1||s__Thiobacillus sp001899305--7||s__Thiobacillus sp002256995--1||s__Thiobacillus sp016195805--1||s__Thiothrix nivea--5||s__Trinickia sp004322045--1||s__Trinickia symbiotica--1||s__UBA1062 sp001896555--6||s__UBA2262 sp003517965--1||s__UBA2658 sp018053145--1||s__UBA2770 sp002352565--2||s__UBA2882 sp002362385--2||s__UBA3282 sp002492725--1||s__UBA3282 sp910575775--4||s__UBA3402 sp910575585--3||s__UBA5518 sp002396625--2||s__UBA6140 sp002842255--2||s__UBA6140 sp002842435--1||s__UBA7803 sp002480525--2||s__UBA997 sp002291945--1||s__Variovorax sp001426505--1||s__Variovorax sp001984055--7||s__WRMS01 sp018436095--2||s__Wenzhouxiangella sp007135355--1||s__Xanthomonas_A albilineans--1||s__Xanthomonas_A sontii--8||s__Zobellella_C endophytica--2:evalue_avg=2.0359485098521256e-16:evalue_max=8.16e-14:evalue_min=3.79e-96:evalue_std=3.9943831306818885e-15:evalue_sum=8.510264771181885e-14:gapopen_avg=0.13636363636363635:gapopen_max=6.0:gapopen_min=0.0:gapopen_std=0.45735993709091954:gapopen_sum=57.0:gtdb_class_counter=c__Gammaproteobacteria--761||c__Methylomirabilia--1:gtdb_domain_counter=d__Bacteria--762:gtdb_family_counter=f__Burkholderiaceae--676||f__CSP1-6--1||f__Methylococcaceae--1||f__Methylophilaceae--2||f__Rhodanobacteraceae--1||f__Sulfuriferulaceae--9||f__Thiobacillaceae--72:gtdb_genus_counter=g__AVCC01--6||g__Aquabacterium_A--1||g__Burkholderia--1||g__CAILRJ01--9||g__Collimonas--8||g__DSRV01--1||g__Duganella--92||g__Giesbergeria--1||g__Herbaspirillum--68||g__Herminiimonas--1||g__JAABRC01--1||g__JAAYGT01--1||g__JACPVY01--3||g__Janthinobacterium--99||g__LX47W--17||g__MESE01--3||g__MM1--1||g__Massilia--32||g__Methylobacillus--1||g__Methylospira--1||g__Noviherbaspirillum--44||g__Oxalicibacterium--2||g__PKWO01--1||g__Paucimonas--17||g__Polaromonas--1||g__Pseudoduganella--86||g__Pusillimonas_A--1||g__QZKY01--3||g__Rhodanobacter--1||g__Rhodoferax--5||g__Rugamonas--20||g__Solimicrobium--2||g__Sulfuriferula--6||g__Sulfuriferula_A--3||g__Thiobacillus--72||g__UBA5157--1||g__Undibacterium--150:gtdb_order_counter=o__Burkholderiales--759||o__Methylococcales--1||o__Rokubacteriales--1||o__Xanthomonadales--1:gtdb_phylum_counter=p__Methylomirabilota--1||p__Proteobacteria--761:gtdb_species_counter=s__AVCC01 sp000622895--1||s__AVCC01 sp012927585--2||s__AVCC01 sp012927625--3||s__Aquabacterium_A sp016213205--1||s__Burkholderia mallei--1||s__CAILRJ01 sp010365165--4||s__CAILRJ01 sp014377155--2||s__CAILRJ01 sp903836575--3||s__Collimonas arenae--1||s__Collimonas arenae_A--2||s__Collimonas fungivorans--1||s__Collimonas fungivorans_A--1||s__Collimonas sp018305005--1||s__Collimonas sp900107095--1||s__Collimonas sp900112135--1||s__DSRV01 sp011331415--1||s__Duganella aceris--3||s__Duganella alba--3||s__Duganella callida--1||s__Duganella danionis--2||s__Duganella fentianensis--2||s__Duganella levis--2||s__Duganella margarita--3||s__Duganella phyllosphaerae--3||s__Duganella radicis--2||s__Duganella rivi--2||s__Duganella sacchari--3||s__Duganella sp000335815--5||s__Duganella sp000381565--4||s__Duganella sp001423125--1||s__Duganella sp003217375--2||s__Duganella sp003416895--5||s__Duganella sp003416985--5||s__Duganella sp009380215--5||s__Duganella sp009674535--2||s__Duganella sp009857435--2||s__Duganella sp009857445--4||s__Duganella sp009857495--3||s__Duganella sp009857915--3||s__Duganella sp013375995--4||s__Duganella sp013376005--2||s__Duganella sp013408245--2||s__Duganella sp017833525--3||s__Duganella sp019219065--2||s__Duganella sp900100205--2||s__Duganella sp900109645--3||s__Duganella sp900110275--5||s__Duganella zoogloeoides--2||s__Giesbergeria sp903882725--1||s__Herbaspirillum aquaticum--1||s__Herbaspirillum autotrophicum--4||s__Herbaspirillum chlorophenolicum--3||s__Herbaspirillum frisingense--3||s__Herbaspirillum frisingense_B--1||s__Herbaspirillum hiltneri--4||s__Herbaspirillum huttiense--1||s__Herbaspirillum lusitanum--3||s__Herbaspirillum rhizosphaerae--4||s__Herbaspirillum robiniae--3||s__Herbaspirillum rubrisubalbicans--2||s__Herbaspirillum seropedicae--2||s__Herbaspirillum sp000261365--2||s__Herbaspirillum sp000282135--3||s__Herbaspirillum sp000282575--2||s__Herbaspirillum sp000577615--5||s__Herbaspirillum sp002257565--4||s__Herbaspirillum sp004134995--1||s__Herbaspirillum sp004563925--4||s__Herbaspirillum sp006715495--2||s__Herbaspirillum sp013426985--3||s__Herbaspirillum sp014192645--1||s__Herbaspirillum sp016429215--2||s__Herbaspirillum sp017744395--3||s__Herbaspirillum sp017814915--3||s__Herbaspirillum sp019233085--2||s__Herminiimonas sp000013625--1||s__JAABRC01 sp011391115--1||s__JAAYGT01 sp012727555--1||s__JACPVY01 sp016197345--3||s__Janthinobacterium agaricidamnosum--2||s__Janthinobacterium lividum--2||s__Janthinobacterium lividum_C--2||s__Janthinobacterium lividum_D--4||s__Janthinobacterium lividum_E--2||s__Janthinobacterium psychrotolerans--4||s__Janthinobacterium sp000344615--4||s__Janthinobacterium sp000745325--2||s__Janthinobacterium sp001758725--6||s__Janthinobacterium sp001865675--2||s__Janthinobacterium sp002002885--4||s__Janthinobacterium sp002127585--6||s__Janthinobacterium sp002127655--6||s__Janthinobacterium sp002250505--6||s__Janthinobacterium sp002735705--2||s__Janthinobacterium sp002797895--2||s__Janthinobacterium sp002813325--4||s__Janthinobacterium sp002846335--2||s__Janthinobacterium sp002869965--3||s__Janthinobacterium sp002878455--1||s__Janthinobacterium sp003133225--4||s__Janthinobacterium sp009208565--2||s__Janthinobacterium sp009208735--3||s__Janthinobacterium sp009923995--1||s__Janthinobacterium sp014200675--3||s__Janthinobacterium sp014200725--3||s__Janthinobacterium sp014379395--3||s__Janthinobacterium sp900112025--3||s__Janthinobacterium sp900156175--6||s__Janthinobacterium tructae--4||s__Janthinobacterium violaceinigrum--1||s__LX47W sp014042345--4||s__LX47W sp014042355--6||s__LX47W sp014042365--7||s__MESE01 sp001770855--3||s__MM1 sp001648895--1||s__Massilia aquatica--2||s__Massilia arenosa--1||s__Massilia atriviolacea--2||s__Massilia aurea_B--1||s__Massilia eurypsychrophila--1||s__Massilia frigida--2||s__Massilia glaciei--1||s__Massilia mucilaginosa--2||s__Massilia phosphatilytica--1||s__Massilia putida--1||s__Massilia rubra--2||s__Massilia sp000759615--1||s__Massilia sp001425685--1||s__Massilia sp001426525--1||s__Massilia sp001485665--2||s__Massilia sp002428015--2||s__Massilia sp003590855--1||s__Massilia sp011682055--1||s__Massilia sp012927275--1||s__Massilia sp016093545--2||s__Massilia sp900101265--1||s__Massilia sp900129765--1||s__Massilia violaceinigra--2||s__Methylobacillus flagellatus--1||s__Methylospira mobilis--1||s__Noviherbaspirillum aerium--3||s__Noviherbaspirillum autotrophicum--3||s__Noviherbaspirillum denitrificans--5||s__Noviherbaspirillum galbum--5||s__Noviherbaspirillum malthae--3||s__Noviherbaspirillum massiliense--1||s__Noviherbaspirillum sp001428545--1||s__Noviherbaspirillum sp003590875--3||s__Noviherbaspirillum sp003591035--8||s__Noviherbaspirillum sp004570315--3||s__Noviherbaspirillum sp004804275--6||s__Noviherbaspirillum sp007874125--3||s__Oxalicibacterium faecigallinarum--1||s__Oxalicibacterium flavum--1||s__PKWO01 sp003132085--1||s__Paucimonas lemoignei--3||s__Paucimonas sp003537575--1||s__Paucimonas sp003590835--3||s__Paucimonas sp004114795--3||s__Paucimonas sp016177875--4||s__Paucimonas sp018241865--3||s__Polaromonas sp900112285--1||s__Pseudoduganella albidiflava--2||s__Pseudoduganella aquatica_A--2||s__Pseudoduganella armeniaca--2||s__Pseudoduganella buxea--2||s__Pseudoduganella dura--2||s__Pseudoduganella eburnea--3||s__Pseudoduganella flava--2||s__Pseudoduganella ginsengisoli--5||s__Pseudoduganella guangdongensis--3||s__Pseudoduganella haloabium--2||s__Pseudoduganella lurida--1||s__Pseudoduganella lutea--4||s__Pseudoduganella namucuonensis--5||s__Pseudoduganella plicata--2||s__Pseudoduganella sp001191005--4||s__Pseudoduganella sp001425005--4||s__Pseudoduganella sp001425045--3||s__Pseudoduganella sp001425265--3||s__Pseudoduganella sp001427305--4||s__Pseudoduganella sp002454505--2||s__Pseudoduganella sp003053665--3||s__Pseudoduganella sp004217275--4||s__Pseudoduganella sp009674485--5||s__Pseudoduganella sp013369485--4||s__Pseudoduganella sp900113115--3||s__Pseudoduganella umbonata--2||s__Pseudoduganella violacea--4||s__Pseudoduganella violaceinigra--4||s__Pusillimonas_A sp012744285--1||s__QZKY01 sp003605115--1||s__QZKY01 sp018261755--1||s__QZKY01 sp018262475--1||s__Rhodanobacter sp004298015--1||s__Rhodoferax sp002413825--1||s__Rhodoferax sp016719405--1||s__Rhodoferax sp903823025--1||s__Rhodoferax sp903897925--1||s__Rhodoferax sp903930255--1||s__Rugamonas rubra--5||s__Rugamonas sp013284265--7||s__Rugamonas sp016461825--8||s__Solimicrobium sp903914535--2||s__Sulfuriferula multivorans--4||s__Sulfuriferula plumbiphila--2||s__Sulfuriferula_A sp002162035--2||s__Sulfuriferula_A thiophila--1||s__Thiobacillus denitrificans--3||s__Thiobacillus denitrificans_A--2||s__Thiobacillus denitrificans_B--5||s__Thiobacillus denitrificans_C--4||s__Thiobacillus sp001802655--5||s__Thiobacillus sp001897675--2||s__Thiobacillus sp001897705--3||s__Thiobacillus sp001899305--2||s__Thiobacillus sp001899765--2||s__Thiobacillus sp002256785--1||s__Thiobacillus sp002256995--5||s__Thiobacillus sp002257045--3||s__Thiobacillus sp002279795--3||s__Thiobacillus sp002281775--1||s__Thiobacillus sp003510325--1||s__Thiobacillus sp010365175--3||s__Thiobacillus sp011391655--3||s__Thiobacillus sp012274165--2||s__Thiobacillus sp016195805--3||s__Thiobacillus sp018262815--3||s__Thiobacillus sp018780025--2||s__Thiobacillus sp018780105--4||s__Thiobacillus sp018820745--3||s__Thiobacillus sp018820765--5||s__Thiobacillus thioparus--2||s__UBA5157 sp002415335--1||s__Undibacterium amnicola--3||s__Undibacterium aquatile--7||s__Undibacterium crateris--6||s__Undibacterium jejuense--6||s__Undibacterium macrobrachii--3||s__Undibacterium oligocarboniphilum--4||s__Undibacterium parvum--6||s__Undibacterium pigrum--8||s__Undibacterium piscinae--4||s__Undibacterium seohonense--1||s__Undibacterium sp009937955--7||s__Undibacterium sp009937975--8||s__Undibacterium sp013287275--4||s__Undibacterium sp014284115--2||s__Undibacterium sp014284125--8||s__Undibacterium sp014284175--2||s__Undibacterium sp014284195--4||s__Undibacterium sp014284235--6||s__Undibacterium sp014284335--7||s__Undibacterium sp014284365--7||s__Undibacterium sp014376575--3||s__Undibacterium sp016196925--4||s__Undibacterium sp016200845--1||s__Undibacterium sp016200895--8||s__Undibacterium sp018139545--1||s__Undibacterium sp018139565--7||s__Undibacterium sp018139645--3||s__Undibacterium sp018139685--6||s__Undibacterium squillarum--5||s__Undibacterium terreum--9:heptad_counter=MCP-24H--1||MCP-36H--1382||MCP-38H--1||MCP-40H--1:lbd_counter=4HB_MCP_1--1||Cache_3-Cache_2--1||PAS--1:lca_tree=o__Burkholderiales:length_avg=131.33253588516746:length_max=161.0:length_min=41.0:length_std=27.302321012005443:length_sum=54897.0:mismatch_avg=13.38755980861244:mismatch_max=63.0:mismatch_min=0.0:mismatch_std=10.191360345207249:mismatch_sum=5596.0:name=N1180491:qcovhsp_avg=99.47918660287083:qcovhsp_max=100.0:qcovhsp_min=95.1:qcovhsp_std=1.0400942166382598:qcovhsp_sum=41582.3:qend_avg=131.48564593301435:qend_max=156.0:qend_min=41.0:qend_std=27.134464615419688:qend_sum=54961.0:qstart_avg=1.2535885167464116:qstart_max=5.0:qstart_min=1.0:qstart_std=0.6626732020547803:qstart_sum=524.0:ref_name_counter=GB_GCA_001899305.1_protein.faa_MKWL01000011.1_262@PF00015_full_PFAM.325.529--1||GB_GCA_001899765.1_protein.faa_MKWM01000014.1_2@PF00015_full_PFAM.332.517--1||GB_GCA_002083395.1_protein.faa_LWDH01000008.1_45@PF00015_full_PFAM.313.449--1||GB_GCA_002256995.1_protein.faa_NCGX01000006.1_1@PF00015_full_PFAM.308.440--1||GB_GCA_002257045.1_protein.faa_NCHD01000024.1_31@PF00015_full_PFAM.308.502--1||GB_GCA_002415335.1_protein.faa_DHXL01000076.1_1@PF00015_full_PFAM.321.423--1||GB_GCA_002428015.1_protein.faa_DIZW01000003.1_70@PF00015_full_PFAM.326.512--1||GB_GCA_002428015.1_protein.faa_DIZW01000006.1_92@PF00015_full_PFAM.314.517--1||GB_GCA_005240145.1_protein.faa_SBAS01000109.1_2@PF00015_full_PFAM.447.640--1||GB_GCA_008923315.1_protein.faa_WBSF01000008.1_498@PF00015_full_PFAM.318.563--1||GB_GCA_009469685.1_protein.faa_SSTA01000384.1_1@PF00015_full_PFAM.538.630--2||GB_GCA_009923995.1_protein.faa_RFSK01000023.1_23@PF00015_full_PFAM.314.508--1||GB_GCA_011391115.1_protein.faa_JAABRC010000374.1_3@PF00015_full_PFAM.318.503--6||GB_GCA_013044075.1_protein.faa_JABEVG010000111.1_6@PF00015_full_PFAM.706.894--1||GB_GCA_013284265.1_protein.faa_JABTBR010000002.1_23@PF00015_full_PFAM.330.519--1||GB_GCA_014376885.1_protein.faa_JACMQR010000010.1_10@PF00015_full_PFAM.318.416--1||GB_GCA_016708955.1_protein.faa_JADJES010000013.1_13@PF00015_full_PFAM.316.413--5||GB_GCA_016710135.1_protein.faa_JADJLM010000001.1_267@PF00015_full_PFAM.311.493--2||GB_GCA_018240995.1_protein.faa_JAFEES010000475.1_1@PF00015_full_PFAM.318.417--1||GB_GCA_018241865.1_protein.faa_JAFECY010000175.1_7@PF00015_full_PFAM.319.521--2||GB_GCA_018241865.1_protein.faa_JAFECY010000329.1_8@PF00015_full_PFAM.171.358--3||GB_GCA_018336195.1_protein.faa_JAGXQV010000131.1_1@PF00015_full_PFAM.498.611--1||GB_GCA_018780185.1_protein.faa_JADMJX010000212.1_1@PF00015_full_PFAM.317.404--1||GB_GCA_902826915.1_protein.faa_CADEGP010000079.1_3@PF00015_full_PFAM.312.549--1||GB_GCA_903889735.1_protein.faa_CAISYQ010000421.1_1@PF00015_full_PFAM.200.296--1||RS_GCF_000300975.2_protein.faa_NZ_AEEC02000027.1_69@PF00015_full_PFAM.314.492--1||RS_GCF_000333395.1_protein.faa_NZ_BADA01000003.1_1@PF00015_full_PFAM.5.62--1||RS_GCF_000344615.1_protein.faa_NZ_KB467824.1_297@PF00015_full_PFAM.401.586--1||RS_GCF_000723165.1_protein.faa_NZ_HG322949.1_1393@PF00015_full_PFAM.314.533--16||RS_GCF_000799605.1_protein.faa_NZ_JUGZ01000057.1_6@PF00015_full_PFAM.312.386--1||RS_GCF_000818395.1_protein.faa_NZ_JWJG01000028.1_3214@PF00015_full_PFAM.317.507--1||RS_GCF_001267925.1_protein.faa_NZ_CP011409.1_820@PF00015_full_PFAM.445.639--1||RS_GCF_001425685.1_protein.faa_NZ_LMCY01000007.1_81@PF00015_full_PFAM.426.615--1||RS_GCF_001428545.1_protein.faa_NZ_LMHZ01000078.1_130@PF00015_full_PFAM.317.503--19||RS_GCF_001677885.1_protein.faa_NZ_LOCQ01000041.1_42@PF00015_full_PFAM.314.504--13||RS_GCF_002127585.1_protein.faa_NZ_NEGZ01000022.1_52@PF00015_full_PFAM.314.506--1||RS_GCF_002211445.1_protein.faa_NZ_LSTO01000001.1_2155@PF00015_full_PFAM.319.503--9||RS_GCF_002211445.1_protein.faa_NZ_LSTO01000001.1_2493@PF00015_full_PFAM.319.462--1||RS_GCF_002211445.1_protein.faa_NZ_LSTO01000001.1_4327@PF00015_full_PFAM.315.506--1||RS_GCF_002379095.1_protein.faa_NZ_NBZV01000131.1_1@PF00015_full_PFAM.50.131--1||RS_GCF_002760665.1_protein.faa_NZ_PDOB01000001.1_246@PF00015_full_PFAM.317.495--1||RS_GCF_002760665.1_protein.faa_NZ_PDOB01000002.1_150@PF00015_full_PFAM.311.491--1||RS_GCF_002869965.1_protein.faa_NZ_PEBS01000025.1_20@PF00015_full_PFAM.315.407--7||RS_GCF_002869965.1_protein.faa_NZ_PEBS01000079.1_8@PF00015_full_PFAM.359.543--1||RS_GCF_003028855.1_protein.faa_NZ_CP028324.1_3980@PF00015_full_PFAM.315.516--2||RS_GCF_003416985.1_protein.faa_NZ_QVIN01000006.1_312@PF00015_full_PFAM.314.521--1||RS_GCF_003590835.1_protein.faa_NZ_QYUQ01000002.1_1170@PF00015_full_PFAM.313.506--3||RS_GCF_003590855.1_protein.faa_NZ_QYUP01000021.1_7@PF00015_full_PFAM.310.514--1||RS_GCF_003590875.1_protein.faa_NZ_QYUN01000002.1_1507@PF00015_full_PFAM.314.502--26||RS_GCF_003590875.1_protein.faa_NZ_QYUN01000002.1_1724@PF00015_full_PFAM.315.502--2||RS_GCF_003591035.1_protein.faa_NZ_QYUO01000001.1_1857@PF00015_full_PFAM.316.533--3||RS_GCF_003591035.1_protein.faa_NZ_QYUO01000001.1_1859@PF00015_full_PFAM.316.510--5||RS_GCF_003667705.1_protein.faa_NZ_CP033019.1_1558@PF00015_full_PFAM.315.513--2||RS_GCF_003933735.1_protein.faa_NZ_RSED01000015.1_61@PF00015_full_PFAM.319.429--1||RS_GCF_003971065.1_protein.faa_NZ_RYDV01000012.1_28@PF00015_full_PFAM.139.206--1||RS_GCF_003984645.1_protein.faa_NZ_RWKI01000125.1_1@PF00015_full_PFAM.2.63--1||RS_GCF_004114795.1_protein.faa_NZ_CP035311.1_1792@PF00015_full_PFAM.320.506--1||RS_GCF_004209755.1_protein.faa_NZ_CP035913.1_4282@PF00015_full_PFAM.314.506--10||RS_GCF_004209755.1_protein.faa_NZ_CP035913.1_5577@PF00015_full_PFAM.317.505--1||RS_GCF_004322755.1_protein.faa_NZ_CP036401.1_1447@PF00015_full_PFAM.314.507--2||RS_GCF_004322755.1_protein.faa_NZ_CP036401.1_5901@PF00015_full_PFAM.317.506--1||RS_GCF_004342585.1_protein.faa_NZ_SLZQ01000004.1_216@PF00015_full_PFAM.169.362--3||RS_GCF_004614165.1_protein.faa_NZ_SPVG01000201.1_8@PF00015_full_PFAM.316.508--1||RS_GCF_004614185.1_protein.faa_NZ_SPVF01000257.1_47@PF00015_full_PFAM.311.504--2||RS_GCF_004804275.1_protein.faa_NZ_STGI01000003.1_187@PF00015_full_PFAM.315.506--53||RS_GCF_004804275.1_protein.faa_NZ_STGI01000003.1_188@PF00015_full_PFAM.318.505--3||RS_GCF_004804275.1_protein.faa_NZ_STGI01000005.1_272@PF00015_full_PFAM.451.644--10||RS_GCF_005503365.1_protein.faa_NZ_SCML01000029.1_67@PF00015_full_PFAM.319.510--1||RS_GCF_009380215.1_protein.faa_NZ_WHUG01000006.1_161@PF00015_full_PFAM.315.506--1||RS_GCF_009380215.1_protein.faa_NZ_WHUG01000029.1_18@PF00015_full_PFAM.314.516--7||RS_GCF_009720745.1_protein.faa_NZ_WNKX01000006.1_52@PF00015_full_PFAM.359.547--4||RS_GCF_009727155.1_protein.faa_NZ_WNWM01000002.1_2800@PF00015_full_PFAM.317.507--2||RS_GCF_009857445.1_protein.faa_NZ_WWCN01000018.1_33@PF00015_full_PFAM.422.617--1||RS_GCF_009857475.1_protein.faa_NZ_WWCJ01000008.1_215@PF00015_full_PFAM.314.510--2||RS_GCF_009857595.1_protein.faa_NZ_WWCU01000023.1_49@PF00015_full_PFAM.326.519--1||RS_GCF_009857835.1_protein.faa_NZ_WWCL01000002.1_324@PF00015_full_PFAM.317.516--1||RS_GCF_010974945.1_protein.faa_NZ_JAAIVB010000014.1_105@PF00015_full_PFAM.314.501--6||RS_GCF_010974945.1_protein.faa_NZ_JAAIVB010000021.1_25@PF00015_full_PFAM.318.519--2||RS_GCF_010974945.1_protein.faa_NZ_JAAIVB010000054.1_3@PF00015_full_PFAM.314.510--63||RS_GCF_011682045.1_protein.faa_NZ_VVIW01000007.1_264@PF00015_full_PFAM.315.511--27||RS_GCF_011682045.1_protein.faa_NZ_VVIW01000007.1_49@PF00015_full_PFAM.313.501--3||RS_GCF_011682175.1_protein.faa_NZ_WHJG01000002.1_112@PF00015_full_PFAM.315.510--6||RS_GCF_012927275.1_protein.faa_NZ_JABBGG010000001.1_229@PF00015_full_PFAM.314.514--5||RS_GCF_013376875.1_protein.faa_NZ_CP035951.1_1719@PF00015_full_PFAM.314.511--1||RS_GCF_013416775.1_protein.faa_NZ_SZVI01000013.1_1@PF00015_full_PFAM.318.398--1||RS_GCF_014192225.1_protein.faa_NZ_JACHXS010000006.1_60@PF00015_full_PFAM.314.506--2||RS_GCF_014200505.1_protein.faa_NZ_JACHBX010000001.1_1718@PF00015_full_PFAM.320.514--2||RS_GCF_014284175.1_protein.faa_NZ_JACOGA010000007.1_139@PF00015_full_PFAM.316.513--2||RS_GCF_014284365.1_protein.faa_NZ_JACOGG010000001.1_119@PF00015_full_PFAM.317.505--1||RS_GCF_014635065.1_protein.faa_NZ_BMCG01000001.1_565@PF00015_full_PFAM.327.516--1||RS_GCF_016093275.1_protein.faa_NZ_JAEDAK010000004.1_166@PF00015_full_PFAM.318.501--1||RS_GCF_016093545.1_protein.faa_NZ_JADKYX010000002.1_439@PF00015_full_PFAM.426.625--1||RS_GCF_016461825.1_protein.faa_NZ_JAEMNU010000163.1_22@PF00015_full_PFAM.314.511--2||RS_GCF_017814915.1_protein.faa_NZ_JAGIPZ010000005.1_202@PF00015_full_PFAM.318.507--1||RS_GCF_017814915.1_protein.faa_NZ_JAGIPZ010000010.1_129@PF00015_full_PFAM.316.509--1||RS_GCF_900114705.1_protein.faa_NZ_FOTW01000009.1_213@PF00015_full_PFAM.317.509--2||RS_GCF_900116645.1_protein.faa_NZ_FPBO01000031.1_6@PF00015_full_PFAM.315.506--7||RS_GCF_900129765.1_protein.faa_NZ_FQWU01000001.1_1154@PF00015_full_PFAM.313.517--3||RS_GCF_900129765.1_protein.faa_NZ_FQWU01000001.1_1310@PF00015_full_PFAM.315.500--6:scovhsp_avg=70.31435406698564:scovhsp_max=93.8:scovhsp_min=50.0:scovhsp_std=10.681615784553399:scovhsp_sum=29391.4:send_avg=150.41866028708134:send_max=169.0:send_min=46.0:send_std=25.67607357202742:send_sum=62875.0:sstart_avg=20.177033492822968:sstart_max=71.0:sstart_min=1.0:sstart_std=16.1805534702368:sstart_sum=8434.0])0.95:0.0239202[&&NHX:Sample_counter=rhizpot1--198||rhizpot2--45||rhizpot3--114||rhiztom1--122||rhiztom2--82||rhiztom3--148:Type_counter=GTDB--1240||capture--709:besthit_avg=89.1548319327731:besthit_max=100.0:besthit_min=58.6:besthit_std=7.4855873990312904:besthit_sum=42437.7:bitscore_avg=196.98382352941175:bitscore_max=277.0:bitscore_min=59.7:bitscore_std=47.22401675867407:bitscore_sum=93764.29999999999:capture_class_counter=c__Alphaproteobacteria--69||c__Anaerolineae--2||c__Bacilli--5||c__Bacteroidia--3||c__Bdellovibrionia--1||c__Clostridia--44||c__Desulfobacteria--1||c__Desulfobulbia--1||c__Desulfomonilia--6||c__Desulfovibrionia--1||c__Desulfuromonadia--4||c__Gammaproteobacteria--516||c__Gemmatimonadetes--2||c__Halobacteria--1||c__Holophagae--6||c__JADJOY01--1||c__Magnetococcia--2||c__Moduliflexia--3||c__Myxococcia--30||c__Negativicutes--4||c__Peptococcia--2||c__Planctomycetia--1||c__Synergistia--2||c__Thermoleophilia--1||c__XYA12-FULL-58-9--1:capture_domain_counter=d__Archaea--1||d__Bacteria--708:capture_family_counter=f__Acetobacteraceae--2||f__Aeromonadaceae--2||f__Aminobacteriaceae--1||f__Anaeromyxobacteraceae--26||f__Azospirillaceae--1||f__Bdellovibrionaceae--1||f__Beijerinckiaceae--3||f__Burkholderiaceae--382||f__Butyricicoccaceae--2||f__CAIOGM01--1||f__Casimicrobiaceae--2||f__Caulobacteraceae--28||f__Chitinibacteraceae--1||f__Chromobacteriaceae--2||f__Clostridiaceae--1||f__Competibacteraceae--2||f__Cyclobacteriaceae--1||f__DSM-18226--1||f__Desulfovibrionaceae--1||f__Desulfurivibrionaceae--1||f__Enterobacteriaceae--20||f__Flavobacteriaceae--2||f__GWC2-71-9--1||f__Ga0077523--1||f__Gallionellaceae--3||f__Gemmatimonadaceae--1||f__Geobacteraceae--3||f__HTCC2089--2||f__Halomonadaceae--5||f__Holophagaceae--6||f__J111--2||f__JAABTS01--1||f__JADJOY01--1||f__Lachnospiraceae--31||f__Magnetaquicoccaceae--2||f__Magnetospirillaceae--1||f__Methylophilaceae--3||f__Moduliflexaceae--3||f__Myxococcaceae--4||f__Natrialbaceae--1||f__Nevskiaceae--8||f__Nitrosomonadaceae--13||f__Oscillospiraceae--6||f__Paenibacillaceae--4||f__Pleomorphomonadaceae--1||f__Pseudomonadaceae--14||f__Psychrobiaceae--1||f__Rhizobiaceae--6||f__Rhodanobacteraceae--1||f__Rhodobacteraceae--2||f__Rhodocyclaceae--5||f__Ruminococcaceae--4||f__Selenomonadaceae--4||f__Shewanellaceae--3||f__Solirubrobacteraceae--1||f__Sphingomonadaceae--11||f__Stappiaceae--1||f__Terasakiellaceae--1||f__Thalassospiraceae--6||f__Thermovirgaceae--1||f__Thiobacillaceae--10||f__Thiotrichaceae--5||f__UBA1062--6||f__UBA1268--1||f__UBA2770--2||f__UBA5518--2||f__UBA5745--2||f__Wenzhouxiangellaceae--1||f__XYA12-FULL-58-9--1||f__Xanthobacteraceae--6||f__Xanthomonadaceae--26:capture_genus_counter=g__14-2--2||g__39-52-133--1||g__58-81--1||g__AG41--1||g__Achromobacter--29||g__Acidovorax--2||g__Aggregicoccus--2||g__Alicycliphilus--29||g__Allorhizobium--1||g__Amantichitinum--1||g__Aminivibrio--1||g__Anaerovibrio--4||g__Angelakisella--1||g__Aquabacterium--36||g__Aquabacterium_A--3||g__Aquabacterium_B--52||g__Aquamicrobium_A--1||g__Aquincola--3||g__Archangium_A--2||g__Ascidiaceihabitans--1||g__Azonexus--2||g__Azospirillum--1||g__Bordetella_B--1||g__Bordetella_C--1||g__Bosea--1||g__Bradyrhizobium--3||g__Brenneria--2||g__Burkholderia--2||g__CAG-115--1||g__CAIOGM01--1||g__CAITOL01--1||g__CAIWHR01--2||g__COE1--2||g__Caballeronia--2||g__Caldimonas--7||g__Castellaniella--1||g__Caulobacter--1||g__Chimaeribacter--2||g__Choladocola--4||g__Chromobacterium--2||g__Citrobacter_A--1||g__Citrobacter_C--1||g__Clostridium_I--1||g__Clostridium_Q--1||g__Cohnella--1||g__Contendobacter--2||g__Cupriavidus--19||g__Curvibacter--1||g__Dickeya--1||g__Duganella--9||g__Dyella--1||g__Dysosmobacter--1||g__ER4--1||g__Eisenbergiella--2||g__Ensifer_A--1||g__Erythrobacter--1||g__Flavobacterium--2||g__Ga0077526--1||g__Gallionella--1||g__Gemmatimonas--1||g__Gemmobacter_B--1||g__Geomonas--3||g__Geothrix--6||g__Giesbergeria--3||g__Halomonas--2||g__Halomonas_F--1||g__Herbaspirillum--2||g__Hydrogenophaga--8||g__Hylemonella--16||g__Ideonella_A--2||g__J095--2||g__JAABTS01--1||g__JAANAU01--2||g__JACRCV01--1||g__JADJBS01--2||g__JADJOY01--1||g__JAFALK01--1||g__Janthinobacterium--2||g__Kinneretia--5||g__Kosakonia--1||g__Kushneria--1||g__LX47W--1||g__Lysobacter--2||g__Lysobacter_B--1||g__MR-S7--4||g__Massilia--46||g__Mesobacillus--1||g__Methylobacterium--2||g__Moduliflexus--3||g__Natrinema--1||g__Nitrosomonas--13||g__Noviherbaspirillum--2||g__Noviherbaspirillum_A--11||g__Ohtaekwangia--1||g__Oribacterium--2||g__Oscillibacter--1||g__PSRN01--1||g__Paenibacillus_A--2||g__Palsa-513--1||g__Panacagrimonas--6||g__Pandoraea--3||g__Pantoea--8||g__Paraburkholderia--21||g__Paralachnospira_A--1||g__Paucimonas--1||g__Pelethomonas--2||g__Phaeospirillum--1||g__Phenylobacterium--27||g__Phytobacter--3||g__Pleomorphomonas--1||g__Polaromonas--1||g__Pseudodesulfovibrio--1||g__Pseudoduganella--9||g__Pseudomonas--2||g__Pseudomonas_D--1||g__Pseudomonas_E--9||g__Pseudomonas_M--1||g__Pseudomonas_O--1||g__Pseudorhizobium--2||g__Pseudoxanthomonas_A--1||g__Psychrobium--1||g__QWPN01--1||g__QXXE01--1||g__R267--26||g__Ralstonia--1||g__Ramlibacter--4||g__Rhizobacter--13||g__Rhizobium--1||g__Rhizorhabdus--2||g__Rhodoferax--6||g__Rhodoplanes--1||g__Rhodopseudomonas--2||g__Roseibium--1||g__Roseomonas--1||g__Rubrivivax--10||g__Ruthenibacterium--2||g__SCN-57-10--1||g__SFDP01--2||g__Saccharibacillus--1||g__Salinicola--1||g__Schaedlerella--3||g__Shewanella--3||g__Sideroxydans--1||g__Sodalis--1||g__Sphingomonas--2||g__Sphingomonas_E--6||g__Sporofaciens--1||g__Stagnimonas--2||g__Stenotrophomonas--9||g__Sulfuritalea--3||g__Terasakiella--1||g__Thalassospira--6||g__Thermomonas--2||g__Thiobacillus--10||g__Thiothrix--5||g__Trinickia--2||g__UBA1062--6||g__UBA2262--1||g__UBA2658--1||g__UBA2770--2||g__UBA2882--2||g__UBA3282--5||g__UBA3402--3||g__UBA3766--1||g__UBA5518--2||g__UBA6140--3||g__UBA7803--2||g__UBA997--1||g__Variovorax--8||g__WRMS01--2||g__Wenzhouxiangella--1||g__Xanthomonas--1||g__Xanthomonas_A--10||g__Zobellella_C--2:capture_order_counter=o__4572-78--2||o__Acetobacterales--2||o__Azospirillales--1||o__Bacillales_B--1||o__Bdellovibrionales--1||o__Burkholderiales--422||o__Caulobacterales--28||o__Clostridiales--1||o__Competibacterales--2||o__Cytophagales--1||o__DRI-13--2||o__Desulfobacterales--1||o__Desulfobulbales--1||o__Desulfovibrionales--1||o__Enterobacterales--26||o__Flavobacteriales--2||o__Gemmatimonadales--2||o__Geobacterales--4||o__Halobacteriales--1||o__Holophagales--6||o__JADJOY01--1||o__Lachnospirales--31||o__Magnetococcales--2||o__Moduliflexales--3||o__Myxococcales--30||o__Nevskiales--8||o__Oscillospirales--12||o__Paenibacillales--4||o__Pirellulales--1||o__Pseudomonadales--23||o__Rhizobiales--17||o__Rhodobacterales--2||o__Rhodospirillales--8||o__Selenomonadales--4||o__Solirubrobacterales--1||o__Sphingomonadales--11||o__Synergistales--2||o__Thiotrichales--5||o__UBA1062--6||o__UBA2770--2||o__XYA12-FULL-58-9--1||o__Xanthomonadales--28:capture_phylum_counter=p__Acidobacteriota--6||p__Actinobacteriota--1||p__Bacteroidota--3||p__Bdellovibrionota--1||p__Chloroflexota--2||p__Desulfobacterota--12||p__Desulfobacterota_I--1||p__Firmicutes--5||p__Firmicutes_A--44||p__Firmicutes_B--2||p__Firmicutes_C--4||p__Gemmatimonadota--2||p__Halobacteriota--1||p__JADJOY01--1||p__Moduliflexota--3||p__Myxococcota--31||p__Planctomycetota--1||p__Proteobacteria--587||p__Synergistota--2:capture_species_counter=s__14-2 sp009774455--1||s__14-2 sp910580195--1||s__39-52-133 sp002278935--1||s__58-81 sp002070395--1||s__AG41 sp003220855--1||s__Achromobacter denitrificans--11||s__Achromobacter sp000757485--3||s__Achromobacter sp900156745--1||s__Achromobacter spanius_C--2||s__Achromobacter xylosoxidans_C--12||s__Acidovorax sp003058055--1||s__Acidovorax sp019219095--1||s__Aggregicoccus sp009659535--2||s__Alicycliphilus sp018240995--29||s__Allorhizobium sp900465605--1||s__Amantichitinum ursilacus--1||s__Aminivibrio sp016756745--1||s__Anaerovibrio slackiae--4||s__Angelakisella sp910585525--1||s__Aquabacterium sp002339015--27||s__Aquabacterium sp016185075--6||s__Aquabacterium sp903871865--3||s__Aquabacterium_A sp001770815--1||s__Aquabacterium_A sp016721465--1||s__Aquabacterium_A terrae--1||s__Aquabacterium_B tepidiphilum--52||s__Aquamicrobium_A sp003577315--1||s__Aquincola tertiaricarbonis--3||s__Archangium_A gephyra_A--2||s__Ascidiaceihabitans pseudonitzschiae_A--1||s__Azonexus fungiphilus--2||s__Azospirillum sp008364825--1||s__Bordetella_B sp007679965--1||s__Bordetella_C sp002209485--1||s__Bosea sp001562255--1||s__Bradyrhizobium erythrophlei_A--1||s__Bradyrhizobium erythrophlei_C--1||s__Bradyrhizobium sp000938255--1||s__Brenneria goodwinii--1||s__Brenneria roseae--1||s__Burkholderia plantarii--1||s__Burkholderia sp018375725--1||s__CAG-115 sp017461565--1||s__CAIOGM01 sp903929485--1||s__CAITOL01 sp903893975--1||s__CAIWHR01 sp903912485--2||s__COE1 sp002491195--1||s__COE1 sp009774375--1||s__Caballeronia brachyanthoides--2||s__Caldimonas manganoxidans--7||s__Castellaniella caeni--1||s__Caulobacter sp003185805--1||s__Chimaeribacter arupi--2||s__Choladocola sp009774155--4||s__Chromobacterium amazonense--2||s__Citrobacter_A telavivensis--1||s__Citrobacter_C amalonaticus_A--1||s__Clostridium_I acidisoli--1||s__Clostridium_Q sp009911305--1||s__Cohnella sp003990975--1||s__Contendobacter odensis_A--1||s__Contendobacter sp012031845--1||s__Cupriavidus gilardii--1||s__Cupriavidus gilardii_D--1||s__Cupriavidus sp013361545--17||s__Curvibacter sp019233055--1||s__Dickeya paradisiaca--1||s__Duganella margarita--3||s__Duganella sp000381565--1||s__Duganella sp003217375--2||s__Duganella sp009674535--2||s__Duganella zoogloeoides--1||s__Dyella sp016428905--1||s__Dysosmobacter sp910585245--1||s__ER4 sp015068395--1||s__Eisenbergiella sp900548905--1||s__Eisenbergiella tayi--1||s__Ensifer_A sp900466575--1||s__Erythrobacter sp001557115--1||s__Flavobacterium psychrophilum_B--2||s__Ga0077526 sp001464765--1||s__Gallionella sp002429165--1||s__Gemmatimonas aurantiaca--1||s__Gemmobacter_B sp002855575--1||s__Geomonas edaphica--2||s__Geomonas pelophila--1||s__Geothrix sp903884655--6||s__Giesbergeria metamorpha--1||s__Giesbergeria sp012932145--1||s__Giesbergeria sp016192425--1||s__Halomonas alkaliantarctica--1||s__Halomonas urumqiensis--1||s__Halomonas_F pacifica--1||s__Herbaspirillum sp000282135--2||s__Hydrogenophaga sp002001205--1||s__Hydrogenophaga sp002840835--2||s__Hydrogenophaga sp003599455--1||s__Hydrogenophaga sp006227825--1||s__Hydrogenophaga sp013823655--2||s__Hydrogenophaga taeniospiralis--1||s__Hylemonella gracilis--16||s__Ideonella_A sakaiensis--2||s__J095 sp003695455--2||s__JAABTS01 sp011389735--1||s__JAANAU01 sp015231295--2||s__JACRCV01 sp016218825--1||s__JADJBS01 sp016703665--2||s__JADJOY01 sp016713535--1||s__JAFALK01 sp019234295--1||s__Janthinobacterium sp002869965--2||s__Kinneretia sp015657635--5||s__Kosakonia oryzendophytica--1||s__Kushneria indalinina--1||s__LX47W sp014042345--1||s__Lysobacter sp001427225--1||s__Lysobacter terrigena--1||s__Lysobacter_B sp018242405--1||s__MR-S7 sp000400995--4||s__Massilia aurea_A--27||s__Massilia aurea_B--3||s__Massilia sp001425685--2||s__Massilia sp001426525--4||s__Massilia sp002339265--1||s__Massilia sp003484545--1||s__Massilia sp003520365--5||s__Massilia sp014171595--3||s__Mesobacillus oceanisediminis_A--1||s__Methylobacterium aquaticum--1||s__Methylobacterium pseudosasicola--1||s__Moduliflexus flocculans--3||s__Natrinema sp002572525--1||s__Nitrosomonas europaea--11||s__Nitrosomonas oligotropha_A--2||s__Noviherbaspirillum sp001428545--2||s__Noviherbaspirillum_A pedocola--1||s__Noviherbaspirillum_A soli--10||s__Ohtaekwangia sp018598185--1||s__Oribacterium sp017940955--1||s__Oribacterium sp900318695--1||s__Oscillibacter ruminantium--1||s__PSRN01 sp003176075--1||s__Paenibacillus_A phocaensis--2||s__Palsa-513 sp003138355--1||s__Panacagrimonas perspica--6||s__Pandoraea anapnoica--1||s__Pandoraea commovens--1||s__Pandoraea thiooxydans--1||s__Pantoea persica--1||s__Pantoea sp002359495--3||s__Pantoea sp002920175--4||s__Paraburkholderia aromaticivorans--1||s__Paraburkholderia aromaticivorans_A--1||s__Paraburkholderia phenazinium_C--16||s__Paraburkholderia sp005503145--1||s__Paraburkholderia sp013177735--1||s__Paraburkholderia sp905220975--1||s__Paralachnospira_A sp910579325--1||s__Paucimonas sp004114795--1||s__Pelethomonas sp009774055--1||s__Pelethomonas sp910588045--1||s__Phaeospirillum sp900184795--1||s__Phenylobacterium sp001557235--5||s__Phenylobacterium sp002441055--22||s__Phytobacter sp002377245--3||s__Pleomorphomonas sp011759535--1||s__Polaromonas sp900112285--1||s__Pseudodesulfovibrio sp017351175--1||s__Pseudoduganella albidiflava--1||s__Pseudoduganella armeniaca--3||s__Pseudoduganella haloabium--1||s__Pseudoduganella lutea--1||s__Pseudoduganella sp003053665--2||s__Pseudoduganella umbonata--1||s__Pseudomonas delhiensis--2||s__Pseudomonas_D profundi--1||s__Pseudomonas_E bohemica--1||s__Pseudomonas_E brassicae--1||s__Pseudomonas_E dryadis--1||s__Pseudomonas_E fluorescens_BQ--1||s__Pseudomonas_E fluorescens_BW--1||s__Pseudomonas_E orientalis_B--1||s__Pseudomonas_E sp002338065--1||s__Pseudomonas_E sp009932725--1||s__Pseudomonas_E versuta--1||s__Pseudomonas_M indica--1||s__Pseudomonas_O sp002418465--1||s__Pseudorhizobium flavum--2||s__Pseudoxanthomonas_A sp001427635--1||s__Psychrobium sp013214905--1||s__QWPN01 sp005789975--1||s__QXXE01 sp910586575--1||s__R267 sp001768075--1||s__R267 sp013340205--25||s__Ralstonia sp000955795--1||s__Ramlibacter sp000426125--1||s__Ramlibacter sp013087525--2||s__Ramlibacter sp013697775--1||s__Rhizobacter sp000799605--8||s__Rhizobacter sp900142965--5||s__Rhizobium leguminosarum--1||s__Rhizorhabdus sp001428605--2||s__Rhodoferax sp018619435--2||s__Rhodoferax sp903856025--2||s__Rhodoferax sp903886165--1||s__Rhodoferax sp903945325--1||s__Rhodoplanes elegans--1||s__Rhodopseudomonas palustris_D--1||s__Rhodopseudomonas palustris_H--1||s__Roseibium aestuarii--1||s__Roseomonas sp016107285--1||s__Rubrivivax sp001295865--5||s__Rubrivivax sp001295905--1||s__Rubrivivax sp013822265--1||s__Rubrivivax sp016789955--1||s__Rubrivivax sp016790425--1||s__Rubrivivax sp018241895--1||s__Ruthenibacterium avium--2||s__SCN-57-10 sp001725215--1||s__SFDP01 sp017396675--2||s__Saccharibacillus alkalitolerans--1||s__Salinicola rhizosphaerae--1||s__Schaedlerella arabinosiphila--3||s__Shewanella benthica--1||s__Shewanella fodinae--1||s__Shewanella pealeana--1||s__Sideroxydans sp013824485--1||s__Sodalis glossinidius--1||s__Sphingomonas gellani--1||s__Sphingomonas sanguinis_B--1||s__Sphingomonas_E sp002151445--6||s__Sporofaciens sp910575835--1||s__Stagnimonas sp004297005--2||s__Stenotrophomonas maltophilia_AQ--1||s__Stenotrophomonas maltophilia_AV--1||s__Stenotrophomonas maltophilia_N--1||s__Stenotrophomonas nitritireducens--2||s__Stenotrophomonas pavanii--2||s__Stenotrophomonas sp002329155--1||s__Stenotrophomonas sp003028475--1||s__Sulfuritalea sp016235805--1||s__Sulfuritalea sp016710465--1||s__Sulfuritalea sp903908065--1||s__Terasakiella sp004564135--1||s__Thalassospira marina--6||s__Thermomonas sp014678725--1||s__Thermomonas sp018242365--1||s__Thiobacillus sp001802655--1||s__Thiobacillus sp001899305--7||s__Thiobacillus sp002256995--1||s__Thiobacillus sp016195805--1||s__Thiothrix nivea--5||s__Trinickia sp004322045--1||s__Trinickia symbiotica--1||s__UBA1062 sp001896555--6||s__UBA2262 sp003517965--1||s__UBA2658 sp018053145--1||s__UBA2770 sp002352565--2||s__UBA2882 sp002362385--2||s__UBA3282 sp002492725--1||s__UBA3282 sp910575775--4||s__UBA3402 sp910575585--3||s__UBA3766 sp017622505--1||s__UBA5518 sp002396625--2||s__UBA6140 sp002842255--2||s__UBA6140 sp002842435--1||s__UBA7803 sp002480525--2||s__UBA997 sp002291945--1||s__Variovorax sp001426505--1||s__Variovorax sp001984055--7||s__WRMS01 sp018436095--2||s__Wenzhouxiangella sp007135355--1||s__Xanthomonas hortorum_A--1||s__Xanthomonas_A albilineans--1||s__Xanthomonas_A sontii--9||s__Zobellella_C endophytica--2:evalue_avg=1.787870754411131e-16:evalue_max=8.16e-14:evalue_min=3.79e-96:evalue_std=3.743172447713339e-15:evalue_sum=8.510264790996983e-14:gapopen_avg=0.12605042016806722:gapopen_max=6.0:gapopen_min=0.0:gapopen_std=0.43634118661509047:gapopen_sum=60.0:gtdb_class_counter=c__Alphaproteobacteria--33||c__Desulfuromonadia--37||c__Gammaproteobacteria--1168||c__Methylomirabilia--1||c__Verrucomicrobiae--1:gtdb_domain_counter=d__Bacteria--1240:gtdb_family_counter=f__Acetobacteraceae--18||f__Burkholderiaceae--712||f__CACIAM-22H2--1||f__CSP1-6--1||f__Chitinibacteraceae--3||f__Elsteraceae--2||f__Ga007554--1||f__Ga0077536--2||f__Gallionellaceae--99||f__Geobacteraceae--28||f__JABEVD01--1||f__Methylococcaceae--26||f__Methylomonadaceae--13||f__Methylophilaceae--21||f__Nitrosomonadaceae--100||f__Pseudopelobacteraceae--9||f__Psychromonadaceae--5||f__RBG-16-58-11--2||f__Rhodanobacteraceae--1||f__Rhodocyclaceae--15||f__SG8-39--29||f__SG8-40--1||f__SG8-41--8||f__Sulfuricellaceae--11||f__Sulfuricellaceae_A--1||f__Sulfuriferulaceae--9||f__Thiobacillaceae--94||f__UBA11358--1||f__UBA3065--1||f__Usitatibacteraceae--13||f__Xanthobacteraceae--12:gtdb_genus_counter=g__2-02-FULL-62-17--5||g__2-12-FULL-64-23--12||g__39-52-133--1||g__AVCC01--6||g__Achromobacter--5||g__Aquabacterium_A--1||g__Aromatoleum--1||g__BOG-908--1||g__BOG-994--10||g__Bradyrhizobium--8||g__Burkholderia--1||g__CAIJXJ01--6||g__CAIKBL01--1||g__CAILRJ01--9||g__CAIOSQ01--1||g__CAIPBJ01--1||g__CAITJF01--7||g__CAIXPL01--3||g__CAIYPH01--1||g__CAIZEE01--1||g__CAJCHO01--2||g__Chitinilyticum--2||g__Collimonas--8||g__Crenothrix--2||g__DSRV01--1||g__Dactylopiibacterium--1||g__Denitromonas--3||g__Desulfobacillus--1||g__Duganella--92||g__EFPC2--4||g__Eoetvoesia--1||g__FEB-7--2||g__Ferriphaselus--4||g__Formivibrio--1||g__Ga0077536--1||g__Ga0077554--1||g__Gallionella--57||g__Geoanaerobacter--1||g__Geobacter--6||g__Geomonas--18||g__Geotalea--3||g__Giesbergeria--1||g__Herbaspirillum--68||g__Herminiimonas--1||g__JAABRC01--1||g__JAAYGT01--1||g__JABEVD01--1||g__JACMMS01--2||g__JACPFJ01--3||g__JACPVY01--3||g__JACQAP01--1||g__JACQTO01--3||g__JACRAR01--1||g__JACRCG01--5||g__JADJCP01--2||g__JAEUMZ01--7||g__JAEUNX01--2||g__JAGXQV01--5||g__Janthinobacterium--99||g__KS41--3||g__LX47W--17||g__Lichenicoccus--1||g__MESE01--3||g__MM1--1||g__Massilia--32||g__Methylobacillus--1||g__Methylogaea--2||g__Methyloglobulus--4||g__Methylomicrobium--3||g__Methylophilus--1||g__Methylosarcina--1||g__Methylospira--7||g__Methylotenera--3||g__Methylotenera_A--2||g__Methyloterricola--6||g__Methyloumidiphilus--7||g__Nitrosomonas--96||g__Nitrosospira--4||g__Noviherbaspirillum--47||g__Novimethylophilus--1||g__Oxalicibacterium--2||g__PALSA-1004--5||g__PALSA-1006--25||g__PFJX01--11||g__PKWO01--1||g__Parasulfuritortus--3||g__Paucimonas--17||g__Pelotalea--1||g__Polaromonas--1||g__Propionivibrio--2||g__Pseudoduganella--87||g__Pseudomethylobacillus--3||g__Psychromonas--5||g__Pusillimonas_A--3||g__QZKY01--3||g__RBG-16-58-11--2||g__RBG-16-66-20--2||g__RDXE01--1||g__Rhodanobacter--1||g__Rhodoferax--14||g__Rhodoferax_A--1||g__Rhodopila--2||g__Rhodopseudomonas--3||g__Roseomonas--3||g__Roseomonas_A--9||g__Rugamonas--20||g__Rugosibacter--1||g__SCTK01--1||g__SZAS-79--3||g__Sideroxydans--4||g__Solimicrobium--2||g__Sulfuricella--2||g__Sulfuriferula--6||g__Sulfuriferula_A--3||g__Sulfurimicrobium--4||g__Sulfurirhabdus--1||g__Sulfuritortus--4||g__Tardiphaga--1||g__Thiobacillus--72||g__UBA11358--1||g__UBA3065--1||g__UBA3361--2||g__UBA5157--1||g__UBA5216--3||g__UBA6159--1||g__Uliginosibacterium--2||g__Uliginosibacterium_A--1||g__Undibacterium--151||g__Usitatibacter--4||g__VIKH01--1||g__ZC4RG42--1:gtdb_order_counter=o__Acetobacterales--18||o__Burkholderiales--1120||o__CACIAM-22H2--1||o__Elsterales--2||o__Enterobacterales--5||o__Ga0077536--2||o__Ga0077554--1||o__Geobacterales--37||o__Methylococcales--39||o__Pedosphaerales--1||o__Rhizobiales--12||o__Rokubacteriales--1||o__Xanthomonadales--1:gtdb_phylum_counter=p__Desulfobacterota--37||p__Methylomirabilota--1||p__Proteobacteria--1201||p__Verrucomicrobiota--1:gtdb_species_counter=s__2-02-FULL-62-17 sp903859155--1||s__2-02-FULL-62-17 sp903899705--4||s__2-12-FULL-64-23 sp014860355--1||s__2-12-FULL-64-23 sp014860395--8||s__2-12-FULL-64-23 sp016234705--3||s__39-52-133 sp002278935--1||s__AVCC01 sp000622895--1||s__AVCC01 sp012927585--2||s__AVCC01 sp012927625--3||s__Achromobacter kerstersii--1||s__Achromobacter piechaudii--1||s__Achromobacter sp014170335--1||s__Achromobacter spanius_B--1||s__Achromobacter spanius_C--1||s__Aquabacterium_A sp016213205--1||s__Aromatoleum sp000349945--1||s__BOG-908 sp903643085--1||s__BOG-994 sp003136595--7||s__BOG-994 sp903970305--3||s__Bradyrhizobium denitrificans--1||s__Bradyrhizobium japonicum_H--1||s__Bradyrhizobium sp000026145--1||s__Bradyrhizobium sp000239775--1||s__Bradyrhizobium sp000239795--1||s__Bradyrhizobium sp002531575--1||s__Bradyrhizobium sp013178945--1||s__Bradyrhizobium sp900176205--1||s__Burkholderia mallei--1||s__CAIJXJ01 sp903824575--6||s__CAIKBL01 sp903825645--1||s__CAILRJ01 sp010365165--4||s__CAILRJ01 sp014377155--2||s__CAILRJ01 sp903836575--3||s__CAIOSQ01 sp016793165--1||s__CAIPBJ01 sp903863255--1||s__CAITJF01 sp016199835--1||s__CAITJF01 sp903873725--4||s__CAITJF01 sp903892645--2||s__CAIXPL01 sp903921325--3||s__CAIYPH01 sp903928045--1||s__CAIZEE01 sp903931835--1||s__CAJCHO01 sp903970145--2||s__Chitinilyticum aquatile--1||s__Chitinilyticum litopenaei--1||s__Collimonas arenae--1||s__Collimonas arenae_A--2||s__Collimonas fungivorans--1||s__Collimonas fungivorans_A--1||s__Collimonas sp018305005--1||s__Collimonas sp900107095--1||s__Collimonas sp900112135--1||s__Crenothrix sp005239965--2||s__DSRV01 sp011331415--1||s__Dactylopiibacterium sp018262235--1||s__Denitromonas sp010983895--2||s__Denitromonas sp017309585--1||s__Desulfobacillus sp016868295--1||s__Duganella aceris--3||s__Duganella alba--3||s__Duganella callida--1||s__Duganella danionis--2||s__Duganella fentianensis--2||s__Duganella levis--2||s__Duganella margarita--3||s__Duganella phyllosphaerae--3||s__Duganella radicis--2||s__Duganella rivi--2||s__Duganella sacchari--3||s__Duganella sp000335815--5||s__Duganella sp000381565--4||s__Duganella sp001423125--1||s__Duganella sp003217375--2||s__Duganella sp003416895--5||s__Duganella sp003416985--5||s__Duganella sp009380215--5||s__Duganella sp009674535--2||s__Duganella sp009857435--2||s__Duganella sp009857445--4||s__Duganella sp009857495--3||s__Duganella sp009857915--3||s__Duganella sp013375995--4||s__Duganella sp013376005--2||s__Duganella sp013408245--2||s__Duganella sp017833525--3||s__Duganella sp019219065--2||s__Duganella sp900100205--2||s__Duganella sp900109645--3||s__Duganella sp900110275--5||s__Duganella zoogloeoides--2||s__EFPC2 sp016925495--4||s__Eoetvoesia caeni--1||s__FEB-7 sp016708825--1||s__FEB-7 sp016720855--1||s__Ferriphaselus amnicola--2||s__Ferriphaselus sp016234685--2||s__Formivibrio sp018261735--1||s__Ga0077536 sp009692365--1||s__Ga0077554 sp001464585--1||s__Gallionella acididurans--3||s__Gallionella capsiferriformans--4||s__Gallionella sp001801025--4||s__Gallionella sp001801085--5||s__Gallionella sp001801175--6||s__Gallionella sp002403995--2||s__Gallionella sp003134595--1||s__Gallionella sp003235435--2||s__Gallionella sp013044075--1||s__Gallionella sp013141315--2||s__Gallionella sp016195965--3||s__Gallionella sp016197305--1||s__Gallionella sp016218415--1||s__Gallionella sp016218465--2||s__Gallionella sp017880865--2||s__Gallionella sp017880945--4||s__Gallionella sp903876685--10||s__Gallionella sp903934275--4||s__Geoanaerobacter sp009684525--1||s__Geobacter hydrogenophilus--1||s__Geobacter metallireducens--1||s__Geobacter metallireducens_A--1||s__Geobacter pickeringii--1||s__Geobacter sp003712145--1||s__Geobacter sp017338855--1||s__Geomonas anaerohicana--1||s__Geomonas bemidjiensis--1||s__Geomonas bremensis--1||s__Geomonas edaphica--1||s__Geomonas ferrireducens--1||s__Geomonas limicola--1||s__Geomonas oryzae--1||s__Geomonas paludis--1||s__Geomonas pelophila--1||s__Geomonas propionica--1||s__Geomonas silvestris--1||s__Geomonas sp000023645--1||s__Geomonas sp000175115--1||s__Geomonas sp003490025--1||s__Geomonas sp018919395--1||s__Geomonas sp018986915--1||s__Geomonas sp018986935--1||s__Geomonas sp019203205--1||s__Geotalea daltonii--1||s__Geotalea toluenoxydans--1||s__Geotalea uraniireducens--1||s__Giesbergeria sp903882725--1||s__Herbaspirillum aquaticum--1||s__Herbaspirillum autotrophicum--4||s__Herbaspirillum chlorophenolicum--3||s__Herbaspirillum frisingense--3||s__Herbaspirillum frisingense_B--1||s__Herbaspirillum hiltneri--4||s__Herbaspirillum huttiense--1||s__Herbaspirillum lusitanum--3||s__Herbaspirillum rhizosphaerae--4||s__Herbaspirillum robiniae--3||s__Herbaspirillum rubrisubalbicans--2||s__Herbaspirillum seropedicae--2||s__Herbaspirillum sp000261365--2||s__Herbaspirillum sp000282135--3||s__Herbaspirillum sp000282575--2||s__Herbaspirillum sp000577615--5||s__Herbaspirillum sp002257565--4||s__Herbaspirillum sp004134995--1||s__Herbaspirillum sp004563925--4||s__Herbaspirillum sp006715495--2||s__Herbaspirillum sp013426985--3||s__Herbaspirillum sp014192645--1||s__Herbaspirillum sp016429215--2||s__Herbaspirillum sp017744395--3||s__Herbaspirillum sp017814915--3||s__Herbaspirillum sp019233085--2||s__Herminiimonas sp000013625--1||s__JAABRC01 sp011391115--1||s__JAAYGT01 sp012727555--1||s__JABEVD01 sp013044025--1||s__JACMMS01 sp014378915--2||s__JACPFJ01 sp001824455--1||s__JACPFJ01 sp003574895--2||s__JACPVY01 sp016197345--3||s__JACQAP01 sp016194905--1||s__JACQTO01 sp016210745--3||s__JACRAR01 sp016194935--1||s__JACRCG01 sp001802125--1||s__JACRCG01 sp009684515--1||s__JACRCG01 sp013336525--1||s__JACRCG01 sp014380135--1||s__JACRCG01 sp016219145--1||s__JADJCP01 sp016703155--2||s__JAEUMZ01 sp016720925--7||s__JAEUNX01 sp016791005--1||s__JAEUNX01 sp016791025--1||s__JAGXQV01 sp018336195--5||s__Janthinobacterium agaricidamnosum--2||s__Janthinobacterium lividum--2||s__Janthinobacterium lividum_C--2||s__Janthinobacterium lividum_D--4||s__Janthinobacterium lividum_E--2||s__Janthinobacterium psychrotolerans--4||s__Janthinobacterium sp000344615--4||s__Janthinobacterium sp000745325--2||s__Janthinobacterium sp001758725--6||s__Janthinobacterium sp001865675--2||s__Janthinobacterium sp002002885--4||s__Janthinobacterium sp002127585--6||s__Janthinobacterium sp002127655--6||s__Janthinobacterium sp002250505--6||s__Janthinobacterium sp002735705--2||s__Janthinobacterium sp002797895--2||s__Janthinobacterium sp002813325--4||s__Janthinobacterium sp002846335--2||s__Janthinobacterium sp002869965--3||s__Janthinobacterium sp002878455--1||s__Janthinobacterium sp003133225--4||s__Janthinobacterium sp009208565--2||s__Janthinobacterium sp009208735--3||s__Janthinobacterium sp009923995--1||s__Janthinobacterium sp014200675--3||s__Janthinobacterium sp014200725--3||s__Janthinobacterium sp014379395--3||s__Janthinobacterium sp900112025--3||s__Janthinobacterium sp900156175--6||s__Janthinobacterium tructae--4||s__Janthinobacterium violaceinigrum--1||s__KS41 sp002862125--1||s__KS41 sp003584895--1||s__KS41 sp903910205--1||s__LX47W sp014042345--4||s__LX47W sp014042355--6||s__LX47W sp014042365--7||s__Lichenicoccus roseus--1||s__MESE01 sp001770855--3||s__MM1 sp001648895--1||s__Massilia aquatica--2||s__Massilia arenosa--1||s__Massilia atriviolacea--2||s__Massilia aurea_B--1||s__Massilia eurypsychrophila--1||s__Massilia frigida--2||s__Massilia glaciei--1||s__Massilia mucilaginosa--2||s__Massilia phosphatilytica--1||s__Massilia putida--1||s__Massilia rubra--2||s__Massilia sp000759615--1||s__Massilia sp001425685--1||s__Massilia sp001426525--1||s__Massilia sp001485665--2||s__Massilia sp002428015--2||s__Massilia sp003590855--1||s__Massilia sp011682055--1||s__Massilia sp012927275--1||s__Massilia sp016093545--2||s__Massilia sp900101265--1||s__Massilia sp900129765--1||s__Massilia violaceinigra--2||s__Methylobacillus flagellatus--1||s__Methylogaea sp004299145--2||s__Methyloglobulus morosus--4||s__Methylomicrobium sp016745425--3||s__Methylophilus medardicus--1||s__Methylosarcina fibrata--1||s__Methylospira mobilis--7||s__Methylotenera sp002429455--1||s__Methylotenera sp903846555--1||s__Methylotenera sp903854305--1||s__Methylotenera_A versatilis_B--2||s__Methyloterricola oryzae--6||s__Methyloumidiphilus alinensis--1||s__Methyloumidiphilus sp903857165--1||s__Methyloumidiphilus sp903859815--1||s__Methyloumidiphilus sp903911305--2||s__Methyloumidiphilus sp903930145--1||s__Methyloumidiphilus sp903934875--1||s__Nitrosomonas aestuarii--1||s__Nitrosomonas cryotolerans--1||s__Nitrosomonas marina--1||s__Nitrosomonas marina_A--1||s__Nitrosomonas oligotropha--4||s__Nitrosomonas oligotropha_A--4||s__Nitrosomonas sp000175095--1||s__Nitrosomonas sp000219585--5||s__Nitrosomonas sp002083395--4||s__Nitrosomonas sp002083595--5||s__Nitrosomonas sp002435335--1||s__Nitrosomonas sp003011925--2||s__Nitrosomonas sp003201565--3||s__Nitrosomonas sp003268955--1||s__Nitrosomonas sp003514765--1||s__Nitrosomonas sp004345375--6||s__Nitrosomonas sp008015565--2||s__Nitrosomonas sp009833095--5||s__Nitrosomonas sp015709615--4||s__Nitrosomonas sp015709635--3||s__Nitrosomonas sp016708955--2||s__Nitrosomonas sp016721865--1||s__Nitrosomonas sp017879645--5||s__Nitrosomonas sp017984435--3||s__Nitrosomonas sp017994575--6||s__Nitrosomonas sp018240285--4||s__Nitrosomonas sp018240935--1||s__Nitrosomonas sp018241205--5||s__Nitrosomonas sp900111165--1||s__Nitrosomonas sp900112825--1||s__Nitrosomonas sp900696615--2||s__Nitrosomonas sp902826055--2||s__Nitrosomonas sp902826115--5||s__Nitrosomonas sp902826915--1||s__Nitrosomonas ureae--1||s__Nitrosomonas ureae_B--1||s__Nitrosospira briensis--1||s__Nitrosospira sp003046405--1||s__Nitrosospira sp900102495--1||s__Nitrosospira sp900110495--1||s__Noviherbaspirillum aerium--4||s__Noviherbaspirillum autotrophicum--3||s__Noviherbaspirillum denitrificans--5||s__Noviherbaspirillum galbum--5||s__Noviherbaspirillum malthae--4||s__Noviherbaspirillum massiliense--1||s__Noviherbaspirillum sp001428545--2||s__Noviherbaspirillum sp003590875--3||s__Noviherbaspirillum sp003591035--8||s__Noviherbaspirillum sp004570315--3||s__Noviherbaspirillum sp004804275--6||s__Noviherbaspirillum sp007874125--3||s__Novimethylophilus kurashikiensis--1||s__Oxalicibacterium faecigallinarum--1||s__Oxalicibacterium flavum--1||s__PALSA-1004 sp016192835--1||s__PALSA-1004 sp903889565--1||s__PALSA-1004 sp903905655--3||s__PALSA-1006 sp003151655--8||s__PALSA-1006 sp004297065--1||s__PALSA-1006 sp009773615--2||s__PALSA-1006 sp903876625--7||s__PALSA-1006 sp903913145--7||s__PFJX01 sp002784045--1||s__PFJX01 sp016719465--2||s__PFJX01 sp016873935--1||s__PFJX01 sp903835655--3||s__PFJX01 sp903883985--2||s__PFJX01 sp903918705--2||s__PKWO01 sp003132085--1||s__Parasulfuritortus cantonensis--2||s__Parasulfuritortus sp013335435--1||s__Paucimonas lemoignei--3||s__Paucimonas sp003537575--1||s__Paucimonas sp003590835--3||s__Paucimonas sp004114795--3||s__Paucimonas sp016177875--4||s__Paucimonas sp018241865--3||s__Pelotalea sp002298925--1||s__Polaromonas sp900112285--1||s__Propionivibrio dicarboxylicus--1||s__Propionivibrio sp018262095--1||s__Pseudoduganella albidiflava--2||s__Pseudoduganella aquatica_A--2||s__Pseudoduganella armeniaca--2||s__Pseudoduganella buxea--2||s__Pseudoduganella dura--2||s__Pseudoduganella eburnea--3||s__Pseudoduganella flava--2||s__Pseudoduganella ginsengisoli--5||s__Pseudoduganella guangdongensis--3||s__Pseudoduganella haloabium--2||s__Pseudoduganella lurida--2||s__Pseudoduganella lutea--4||s__Pseudoduganella namucuonensis--5||s__Pseudoduganella plicata--2||s__Pseudoduganella sp001191005--4||s__Pseudoduganella sp001425005--4||s__Pseudoduganella sp001425045--3||s__Pseudoduganella sp001425265--3||s__Pseudoduganella sp001427305--4||s__Pseudoduganella sp002454505--2||s__Pseudoduganella sp003053665--3||s__Pseudoduganella sp004217275--4||s__Pseudoduganella sp009674485--5||s__Pseudoduganella sp013369485--4||s__Pseudoduganella sp900113115--3||s__Pseudoduganella umbonata--2||s__Pseudoduganella violacea--4||s__Pseudoduganella violaceinigra--4||s__Pseudomethylobacillus aquaticus--1||s__Pseudomethylobacillus flagellatus_A--2||s__Psychromonas aquimarina--1||s__Psychromonas hadalis--1||s__Psychromonas ossibalaenae--1||s__Psychromonas sp002835465--1||s__Psychromonas sp002835995--1||s__Pusillimonas_A sp002236805--1||s__Pusillimonas_A sp012744285--1||s__Pusillimonas_A sp014237865--1||s__QZKY01 sp003605115--1||s__QZKY01 sp018261755--1||s__QZKY01 sp018262475--1||s__RBG-16-58-11 sp001770235--1||s__RBG-16-58-11 sp018781585--1||s__RBG-16-66-20 sp005240145--2||s__RDXE01 sp004292755--1||s__Rhodanobacter sp004298015--1||s__Rhodoferax sp002413825--1||s__Rhodoferax sp016719405--1||s__Rhodoferax sp903823025--1||s__Rhodoferax sp903894475--2||s__Rhodoferax sp903897005--3||s__Rhodoferax sp903897925--1||s__Rhodoferax sp903927295--4||s__Rhodoferax sp903930255--1||s__Rhodoferax_A sp018241985--1||s__Rhodopila globiformis--1||s__Rhodopila sp903932145--1||s__Rhodopseudomonas palustris_B--1||s__Rhodopseudomonas palustris_E--1||s__Rhodopseudomonas sp013377015--1||s__Roseomonas nepalensis--2||s__Roseomonas pecuniae--1||s__Roseomonas_A sp011040385--2||s__Roseomonas_A sp012103215--2||s__Roseomonas_A sp016805305--2||s__Roseomonas_A stagni--2||s__Roseomonas_A tokyonensis--1||s__Rugamonas rubra--5||s__Rugamonas sp013284265--7||s__Rugamonas sp016461825--8||s__Rugosibacter sp011620215--1||s__SCTK01 sp004298905--1||s__SZAS-79 sp016713125--3||s__Sideroxydans sp006218055--1||s__Sideroxydans sp013140695--1||s__Sideroxydans sp013824485--2||s__Solimicrobium sp903914535--2||s__Sulfuricella sp000971475--1||s__Sulfuricella sp018823025--1||s__Sulfuriferula multivorans--4||s__Sulfuriferula plumbiphila--2||s__Sulfuriferula_A sp002162035--2||s__Sulfuriferula_A thiophila--1||s__Sulfurimicrobium lacus--4||s__Sulfurirhabdus autotrophica--1||s__Sulfuritortus calidifontis--2||s__Sulfuritortus sp002339725--1||s__Sulfuritortus sp013389055--1||s__Tardiphaga sp014377915--1||s__Thiobacillus denitrificans--3||s__Thiobacillus denitrificans_A--2||s__Thiobacillus denitrificans_B--5||s__Thiobacillus denitrificans_C--4||s__Thiobacillus sp001802655--5||s__Thiobacillus sp001897675--2||s__Thiobacillus sp001897705--3||s__Thiobacillus sp001899305--2||s__Thiobacillus sp001899765--2||s__Thiobacillus sp002256785--1||s__Thiobacillus sp002256995--5||s__Thiobacillus sp002257045--3||s__Thiobacillus sp002279795--3||s__Thiobacillus sp002281775--1||s__Thiobacillus sp003510325--1||s__Thiobacillus sp010365175--3||s__Thiobacillus sp011391655--3||s__Thiobacillus sp012274165--2||s__Thiobacillus sp016195805--3||s__Thiobacillus sp018262815--3||s__Thiobacillus sp018780025--2||s__Thiobacillus sp018780105--4||s__Thiobacillus sp018820745--3||s__Thiobacillus sp018820765--5||s__Thiobacillus thioparus--2||s__UBA11358 sp903922735--1||s__UBA3065 sp002367415--1||s__UBA3361 sp002360535--2||s__UBA5157 sp002415335--1||s__UBA5216 sp002412495--1||s__UBA5216 sp902825845--2||s__UBA6159 sp002422345--1||s__Uliginosibacterium gangwonense--1||s__Uliginosibacterium sp016718265--1||s__Uliginosibacterium_A gangwonense_A--1||s__Undibacterium amnicola--3||s__Undibacterium aquatile--7||s__Undibacterium crateris--6||s__Undibacterium jejuense--6||s__Undibacterium macrobrachii--3||s__Undibacterium oligocarboniphilum--4||s__Undibacterium parvum--6||s__Undibacterium pigrum--8||s__Undibacterium piscinae--4||s__Undibacterium seohonense--1||s__Undibacterium sp009937955--7||s__Undibacterium sp009937975--8||s__Undibacterium sp013287275--5||s__Undibacterium sp014284115--2||s__Undibacterium sp014284125--8||s__Undibacterium sp014284175--2||s__Undibacterium sp014284195--4||s__Undibacterium sp014284235--6||s__Undibacterium sp014284335--7||s__Undibacterium sp014284365--7||s__Undibacterium sp014376575--3||s__Undibacterium sp016196925--4||s__Undibacterium sp016200845--1||s__Undibacterium sp016200895--8||s__Undibacterium sp018139545--1||s__Undibacterium sp018139565--7||s__Undibacterium sp018139645--3||s__Undibacterium sp018139685--6||s__Undibacterium squillarum--5||s__Undibacterium terreum--9||s__Usitatibacter sp001953215--4||s__VIKH01 sp016213335--1||s__ZC4RG42 sp003242425--1:heptad_counter=MCP-24H--1||MCP-36H--1946||MCP-38H--1||MCP-40H--1:lbd_counter=4HB_MCP_1--1||Cache_3-Cache_2--1||PAS--1:lca_tree=o__Burkholderiales:length_avg=129.21008403361344:length_max=171.0:length_min=41.0:length_std=28.84488430778958:length_sum=61504.0:mismatch_avg=14.065126050420169:mismatch_max=64.0:mismatch_min=0.0:mismatch_std=10.71142833784129:mismatch_sum=6695.0:name=N1180492:qcovhsp_avg=99.48802521008405:qcovhsp_max=100.0:qcovhsp_min=95.1:qcovhsp_std=1.0178012872932247:qcovhsp_sum=47356.3:qend_avg=129.3781512605042:qend_max=171.0:qend_min=41.0:qend_std=28.699456542557122:qend_sum=61584.0:qstart_avg=1.2605042016806722:qstart_max=6.0:qstart_min=1.0:qstart_std=0.6953945930062361:qstart_sum=600.0:ref_name_counter=GB_GCA_001801175.1_protein.faa_MGWZ01000020.1_2@PF00015_full_PFAM.315.523--1||GB_GCA_001899305.1_protein.faa_MKWL01000011.1_262@PF00015_full_PFAM.325.529--1||GB_GCA_001899765.1_protein.faa_MKWM01000014.1_2@PF00015_full_PFAM.332.517--1||GB_GCA_002083395.1_protein.faa_LWDH01000008.1_45@PF00015_full_PFAM.313.449--2||GB_GCA_002256995.1_protein.faa_NCGX01000006.1_1@PF00015_full_PFAM.308.440--1||GB_GCA_002257045.1_protein.faa_NCHD01000024.1_31@PF00015_full_PFAM.308.502--1||GB_GCA_002415335.1_protein.faa_DHXL01000076.1_1@PF00015_full_PFAM.321.423--1||GB_GCA_002428015.1_protein.faa_DIZW01000003.1_70@PF00015_full_PFAM.326.512--1||GB_GCA_002428015.1_protein.faa_DIZW01000006.1_92@PF00015_full_PFAM.314.517--1||GB_GCA_003484865.1_protein.faa_DMZT01000042.1_5@PF00015_full_PFAM.545.667--1||GB_GCA_004144865.1_protein.faa_SEAY01000067.1_14@PF00015_full_PFAM.314.393--3||GB_GCA_005240145.1_protein.faa_SBAS01000109.1_2@PF00015_full_PFAM.447.640--8||GB_GCA_008923315.1_protein.faa_WBSF01000008.1_498@PF00015_full_PFAM.318.563--1||GB_GCA_009469685.1_protein.faa_SSTA01000384.1_1@PF00015_full_PFAM.538.630--2||GB_GCA_009923995.1_protein.faa_RFSK01000023.1_23@PF00015_full_PFAM.314.508--1||GB_GCA_011391115.1_protein.faa_JAABRC010000374.1_3@PF00015_full_PFAM.318.503--6||GB_GCA_013044075.1_protein.faa_JABEVG010000111.1_6@PF00015_full_PFAM.706.894--1||GB_GCA_013140695.1_protein.faa_JABFSI010000103.1_5@PF00015_full_PFAM.702.904--1||GB_GCA_013284265.1_protein.faa_JABTBR010000002.1_23@PF00015_full_PFAM.330.519--1||GB_GCA_014376885.1_protein.faa_JACMQR010000010.1_10@PF00015_full_PFAM.318.416--1||GB_GCA_014379395.1_protein.faa_JACMLV010000237.1_1@PF00015_full_PFAM.450.550--1||GB_GCA_015709635.1_protein.faa_CP054180.1_2400@PF00015_full_PFAM.315.521--1||GB_GCA_016082275.1_protein.faa_MOWM01000044.1_15@PF00015_full_PFAM.177.366--1||GB_GCA_016708825.1_protein.faa_JADJEZ010000003.1_282@PF00015_full_PFAM.500.692--4||GB_GCA_016708955.1_protein.faa_JADJES010000013.1_13@PF00015_full_PFAM.316.413--8||GB_GCA_016710135.1_protein.faa_JADJLM010000001.1_267@PF00015_full_PFAM.311.493--2||GB_GCA_016710525.1_protein.faa_JADJVQ010000142.1_70@PF00015_full_PFAM.289.426--1||GB_GCA_016713305.1_protein.faa_JADJPK010000007.1_205@PF00015_full_PFAM.728.792--1||GB_GCA_018240995.1_protein.faa_JAFEES010000475.1_1@PF00015_full_PFAM.318.417--1||GB_GCA_018241865.1_protein.faa_JAFECY010000175.1_7@PF00015_full_PFAM.319.521--2||GB_GCA_018241865.1_protein.faa_JAFECY010000329.1_8@PF00015_full_PFAM.171.358--3||GB_GCA_018336195.1_protein.faa_JAGXQV010000131.1_1@PF00015_full_PFAM.498.611--4||GB_GCA_018780185.1_protein.faa_JADMJX010000212.1_1@PF00015_full_PFAM.317.404--1||GB_GCA_019242285.1_protein.faa_JAFAVV010000291.1_37@PF00015_full_PFAM.520.711--1||GB_GCA_902826915.1_protein.faa_CADEGP010000079.1_3@PF00015_full_PFAM.312.549--1||GB_GCA_903838705.1_protein.faa_CAILZL010000004.1_146@PF00015_full_PFAM.618.812--1||GB_GCA_903889735.1_protein.faa_CAISYQ010000421.1_1@PF00015_full_PFAM.200.296--1||GB_GCA_903892645.1_protein.faa_CAITJF010000015.1_2@PF00015_full_PFAM.438.542--4||GB_GCA_903899705.1_protein.faa_CAIUKQ010000505.1_9@PF00015_full_PFAM.321.504--7||GB_GCA_903913145.1_protein.faa_CAIWKC010000398.1_5@PF00015_full_PFAM.383.550--2||RS_GCF_000300975.2_protein.faa_NZ_AEEC02000027.1_69@PF00015_full_PFAM.314.492--1||RS_GCF_000333395.1_protein.faa_NZ_BADA01000003.1_1@PF00015_full_PFAM.5.62--1||RS_GCF_000344615.1_protein.faa_NZ_KB467824.1_297@PF00015_full_PFAM.401.586--1||RS_GCF_000344615.1_protein.faa_NZ_KB467826.1_56@PF00015_full_PFAM.320.520--1||RS_GCF_000723165.1_protein.faa_NZ_HG322949.1_1393@PF00015_full_PFAM.314.533--16||RS_GCF_000799605.1_protein.faa_NZ_JUGZ01000057.1_6@PF00015_full_PFAM.312.386--1||RS_GCF_000818395.1_protein.faa_NZ_JWJG01000028.1_3214@PF00015_full_PFAM.317.507--1||RS_GCF_001267925.1_protein.faa_NZ_CP011409.1_820@PF00015_full_PFAM.445.639--1||RS_GCF_001412595.2_protein.faa_NZ_CP012640.2_2032@PF00015_full_PFAM.324.506--2||RS_GCF_001425685.1_protein.faa_NZ_LMCY01000007.1_81@PF00015_full_PFAM.426.615--1||RS_GCF_001428545.1_protein.faa_NZ_LMHZ01000078.1_130@PF00015_full_PFAM.317.503--19||RS_GCF_001677885.1_protein.faa_NZ_LOCQ01000041.1_42@PF00015_full_PFAM.314.504--13||RS_GCF_002127585.1_protein.faa_NZ_NEGZ01000022.1_52@PF00015_full_PFAM.314.506--1||RS_GCF_002211445.1_protein.faa_NZ_LSTO01000001.1_2155@PF00015_full_PFAM.319.503--9||RS_GCF_002211445.1_protein.faa_NZ_LSTO01000001.1_2493@PF00015_full_PFAM.319.462--1||RS_GCF_002211445.1_protein.faa_NZ_LSTO01000001.1_4327@PF00015_full_PFAM.315.506--1||RS_GCF_002379095.1_protein.faa_NZ_NBZV01000131.1_1@PF00015_full_PFAM.50.131--1||RS_GCF_002760665.1_protein.faa_NZ_PDOB01000001.1_246@PF00015_full_PFAM.317.495--1||RS_GCF_002760665.1_protein.faa_NZ_PDOB01000002.1_150@PF00015_full_PFAM.311.491--1||RS_GCF_002869965.1_protein.faa_NZ_PEBS01000025.1_20@PF00015_full_PFAM.315.407--7||RS_GCF_002869965.1_protein.faa_NZ_PEBS01000079.1_8@PF00015_full_PFAM.359.543--1||RS_GCF_003028855.1_protein.faa_NZ_CP028324.1_3980@PF00015_full_PFAM.315.516--2||RS_GCF_003046585.1_protein.faa_NZ_QAAE01000010.1_73@PF00015_full_PFAM.315.505--1||RS_GCF_003416985.1_protein.faa_NZ_QVIN01000006.1_312@PF00015_full_PFAM.314.521--1||RS_GCF_003590835.1_protein.faa_NZ_QYUQ01000002.1_1170@PF00015_full_PFAM.313.506--3||RS_GCF_003590855.1_protein.faa_NZ_QYUP01000021.1_7@PF00015_full_PFAM.310.514--1||RS_GCF_003590875.1_protein.faa_NZ_QYUN01000002.1_1507@PF00015_full_PFAM.314.502--26||RS_GCF_003590875.1_protein.faa_NZ_QYUN01000002.1_1724@PF00015_full_PFAM.315.502--2||RS_GCF_003591035.1_protein.faa_NZ_QYUO01000001.1_1857@PF00015_full_PFAM.316.533--3||RS_GCF_003591035.1_protein.faa_NZ_QYUO01000001.1_1859@PF00015_full_PFAM.316.510--5||RS_GCF_003667705.1_protein.faa_NZ_CP033019.1_1558@PF00015_full_PFAM.315.513--2||RS_GCF_003933735.1_protein.faa_NZ_RSED01000015.1_61@PF00015_full_PFAM.319.429--1||RS_GCF_003971065.1_protein.faa_NZ_RYDV01000012.1_28@PF00015_full_PFAM.139.206--1||RS_GCF_003984625.1_protein.faa_NZ_RWKH01000063.1_1@PF00015_full_PFAM.321.397--1||RS_GCF_003984645.1_protein.faa_NZ_RWKI01000125.1_1@PF00015_full_PFAM.2.63--1||RS_GCF_004114795.1_protein.faa_NZ_CP035311.1_1792@PF00015_full_PFAM.320.506--1||RS_GCF_004209755.1_protein.faa_NZ_CP035913.1_4282@PF00015_full_PFAM.314.506--10||RS_GCF_004209755.1_protein.faa_NZ_CP035913.1_5577@PF00015_full_PFAM.317.505--1||RS_GCF_004217005.1_protein.faa_NZ_SGXQ01000001.1_2224@PF00015_full_PFAM.321.507--2||RS_GCF_004322755.1_protein.faa_NZ_CP036401.1_1447@PF00015_full_PFAM.314.507--2||RS_GCF_004322755.1_protein.faa_NZ_CP036401.1_5901@PF00015_full_PFAM.317.506--1||RS_GCF_004342585.1_protein.faa_NZ_SLZQ01000004.1_216@PF00015_full_PFAM.169.362--3||RS_GCF_004614165.1_protein.faa_NZ_SPVG01000201.1_8@PF00015_full_PFAM.316.508--1||RS_GCF_004614185.1_protein.faa_NZ_SPVF01000257.1_47@PF00015_full_PFAM.311.504--2||RS_GCF_004804275.1_protein.faa_NZ_STGI01000003.1_187@PF00015_full_PFAM.315.506--54||RS_GCF_004804275.1_protein.faa_NZ_STGI01000003.1_188@PF00015_full_PFAM.318.505--3||RS_GCF_004804275.1_protein.faa_NZ_STGI01000005.1_272@PF00015_full_PFAM.451.644--10||RS_GCF_005503365.1_protein.faa_NZ_SCML01000029.1_67@PF00015_full_PFAM.319.510--1||RS_GCF_009380215.1_protein.faa_NZ_WHUG01000006.1_161@PF00015_full_PFAM.315.506--1||RS_GCF_009380215.1_protein.faa_NZ_WHUG01000029.1_18@PF00015_full_PFAM.314.516--7||RS_GCF_009720745.1_protein.faa_NZ_WNKX01000006.1_52@PF00015_full_PFAM.359.547--4||RS_GCF_009727155.1_protein.faa_NZ_WNWM01000002.1_2800@PF00015_full_PFAM.317.507--2||RS_GCF_009857435.1_protein.faa_NZ_WWCK01000003.1_63@PF00015_full_PFAM.330.513--1||RS_GCF_009857445.1_protein.faa_NZ_WWCN01000018.1_33@PF00015_full_PFAM.422.617--1||RS_GCF_009857475.1_protein.faa_NZ_WWCJ01000008.1_215@PF00015_full_PFAM.314.510--2||RS_GCF_009857595.1_protein.faa_NZ_WWCU01000023.1_49@PF00015_full_PFAM.326.519--1||RS_GCF_009857835.1_protein.faa_NZ_WWCL01000002.1_324@PF00015_full_PFAM.317.516--1||RS_GCF_010974945.1_protein.faa_NZ_JAAIVB010000014.1_105@PF00015_full_PFAM.314.501--6||RS_GCF_010974945.1_protein.faa_NZ_JAAIVB010000021.1_25@PF00015_full_PFAM.318.519--2||RS_GCF_010974945.1_protein.faa_NZ_JAAIVB010000037.1_51@PF00015_full_PFAM.314.515--1||RS_GCF_010974945.1_protein.faa_NZ_JAAIVB010000054.1_3@PF00015_full_PFAM.314.510--63||RS_GCF_011682045.1_protein.faa_NZ_VVIW01000007.1_264@PF00015_full_PFAM.315.511--27||RS_GCF_011682045.1_protein.faa_NZ_VVIW01000007.1_49@PF00015_full_PFAM.313.501--3||RS_GCF_011682175.1_protein.faa_NZ_WHJG01000002.1_112@PF00015_full_PFAM.315.510--6||RS_GCF_011764585.1_protein.faa_NZ_AP022853.1_993@PF00015_full_PFAM.504.693--1||RS_GCF_012184415.1_protein.faa_NZ_VTOX01000003.1_69@PF00015_full_PFAM.315.516--1||RS_GCF_012241385.1_protein.faa_NZ_JAAVXB010000002.1_415@PF00015_full_PFAM.497.682--1||RS_GCF_012927275.1_protein.faa_NZ_JABBGG010000001.1_229@PF00015_full_PFAM.314.514--5||RS_GCF_013376875.1_protein.faa_NZ_CP035951.1_1719@PF00015_full_PFAM.314.511--1||RS_GCF_013416775.1_protein.faa_NZ_SZVI01000013.1_1@PF00015_full_PFAM.318.398--1||RS_GCF_014192225.1_protein.faa_NZ_JACHXS010000006.1_60@PF00015_full_PFAM.314.506--2||RS_GCF_014200505.1_protein.faa_NZ_JACHBX010000001.1_1718@PF00015_full_PFAM.320.514--2||RS_GCF_014284115.1_protein.faa_NZ_JACOFY010000004.1_304@PF00015_full_PFAM.314.526--1||RS_GCF_014284175.1_protein.faa_NZ_JACOGA010000007.1_139@PF00015_full_PFAM.316.513--2||RS_GCF_014284365.1_protein.faa_NZ_JACOGG010000001.1_119@PF00015_full_PFAM.317.505--1||RS_GCF_014635065.1_protein.faa_NZ_BMCG01000001.1_565@PF00015_full_PFAM.327.516--1||RS_GCF_016093275.1_protein.faa_NZ_JAEDAK010000004.1_166@PF00015_full_PFAM.318.501--1||RS_GCF_016093545.1_protein.faa_NZ_JADKYX010000002.1_439@PF00015_full_PFAM.426.625--1||RS_GCF_016461825.1_protein.faa_NZ_JAEMNU010000163.1_22@PF00015_full_PFAM.314.511--2||RS_GCF_017814915.1_protein.faa_NZ_JAGIPZ010000005.1_202@PF00015_full_PFAM.318.507--1||RS_GCF_017814915.1_protein.faa_NZ_JAGIPZ010000010.1_129@PF00015_full_PFAM.316.509--1||RS_GCF_900114705.1_protein.faa_NZ_FOTW01000009.1_213@PF00015_full_PFAM.317.509--2||RS_GCF_900116645.1_protein.faa_NZ_FPBO01000031.1_6@PF00015_full_PFAM.315.506--7||RS_GCF_900129765.1_protein.faa_NZ_FQWU01000001.1_1154@PF00015_full_PFAM.313.517--3||RS_GCF_900129765.1_protein.faa_NZ_FQWU01000001.1_1310@PF00015_full_PFAM.315.500--6:scovhsp_avg=70.43949579831934:scovhsp_max=93.8:scovhsp_min=50.0:scovhsp_std=10.752881374334445:scovhsp_sum=33529.200000000004:send_avg=148.49159663865547:send_max=181.0:send_min=46.0:send_std=28.039782504845903:send_sum=70682.0:sstart_avg=20.365546218487395:sstart_max=71.0:sstart_min=1.0:sstart_std=16.275289306700717:sstart_sum=9694.0],((GB_GCA_002454505.1_protein.faa_DKJA01000126.1_1@PF00015_full_PFAM.315.507:0.11152[&&NHX:Type=GTDB:gtdb_class=c__Gammaproteobacteria:gtdb_domain=d__Bacteria:gtdb_family=f__Burkholderiaceae:gtdb_genus=g__Pseudoduganella:gtdb_order=o__Burkholderiales:gtdb_phylum=p__Proteobacteria:gtdb_species=s__Pseudoduganella sp002454505:heptad=MCP-36H:species=d__Bacteria_p__Proteobacteria_c__Gammaproteobacteria_o__Burkholderiales_f__Burkholderiaceae_g__Pseudoduganella_s__Pseudoduganella sp002454505],((((RS_GCF_009208565.1_protein.faa_NZ_WFLK01000016.1_16@PF00015_full_PFAM.317.502:0.0526404[&&NHX:Type=GTDB:gtdb_class=c__Gammaproteobacteria:gtdb_domain=d__Bacteria:gtdb_family=f__Burkholderiaceae:gtdb_genus=g__Janthinobacterium:gtdb_order=o__Burkholderiales:gtdb_phylum=p__Proteobacteria:gtdb_species=s__Janthinobacterium sp009208565:heptad=MCP-36H:species=d__Bacteria_p__Proteobacteria_c__Gammaproteobacteria_o__Burkholderiales_f__Burkholderiaceae_g__Janthinobacterium_s__Janthinobacterium sp009208565],(RS_GCF_009857605.1_protein.faa_NZ_WWCT01000009.1_130@PF00015_full_PFAM.316.502:0.0255729[&&NHX:Type=GTDB:gtdb_class=c__Gammaproteobacteria:gtdb_domain=d__Bacteria:gtdb_family=f__Burkholderiaceae:gtdb_genus=g__Duganella:gtdb_order=o__Burkholderiales:gtdb_phylum=p__Proteobacteria:gtdb_species=s__Duganella levis:heptad=MCP-36H:species=d__Bacteria_p__Proteobacteria_c__Gammaproteobacteria_o__Burkholderiales_f__Burkholderiaceae_g__Duganella_s__Duganella levis],((GB_GCA_000383895.1_protein.faa_KB912922.1_530@PF00015_full_PFAM.315.507:0.00842072[&&NHX:Type=GTDB:gtdb_class=c__Gammaproteobacteria:gtdb_domain=d__Bacteria:gtdb_family=f__Burkholderiaceae:gtdb_genus=g__Duganella:gtdb_order=o__Burkholderiales:gtdb_phylum=p__Proteobacteria:gtdb_species=s__Duganella zoogloeoides:heptad=MCP-36H:species=d__Bacteria_p__Proteobacteria_c__Gammaproteobacteria_o__Burkholderiales_f__Burkholderiaceae_g__Duganella_s__Duganella zoogloeoides],RS_GCF_001423125.1_protein.faa_NZ_LMNW01000012.1_326@PF00015_full_PFAM.315.506:0.0230746[&&NHX:Type=GTDB:gtdb_class=c__Gammaproteobacteria:gtdb_domain=d__Bacteria:gtdb_family=f__Burkholderiaceae:gtdb_genus=g__Duganella:gtdb_order=o__Burkholderiales:gtdb_phylum=p__Proteobacteria:gtdb_species=s__Duganella sp001423125:heptad=MCP-36H:species=d__Bacteria_p__Proteobacteria_c__Gammaproteobacteria_o__Burkholderiales_f__Burkholderiaceae_g__Duganella_s__Duganella sp001423125])0.984:0.0400606[&&NHX:Sample_counter=:Type_counter=GTDB--2:capture_class_counter=:capture_domain_counter=:capture_family_counter=:capture_genus_counter=:capture_order_counter=:capture_phylum_counter=:capture_species_counter=:evoltype=D:gtdb_class_counter=c__Gammaproteobacteria--2:gtdb_domain_counter=d__Bacteria--2:gtdb_family_counter=f__Burkholderiaceae--2:gtdb_genus_counter=g__Duganella--2:gtdb_order_counter=o__Burkholderiales--2:gtdb_phylum_counter=p__Proteobacteria--2:gtdb_species_counter=s__Duganella sp001423125--1||s__Duganella zoogloeoides--1:heptad_counter=MCP-36H--2:lbd_counter=:lca=d__Bacteria:lca_tree=g__Duganella:name=N1180498:ref_name_counter=],(RS_GCF_009674535.1_protein.faa_NZ_WKJK01000003.1_303@PF00015_full_PFAM.315.503:0.0303936[&&NHX:Type=GTDB:gtdb_class=c__Gammaproteobacteria:gtdb_domain=d__Bacteria:gtdb_family=f__Burkholderiaceae:gtdb_genus=g__Duganella:gtdb_order=o__Burkholderiales:gtdb_phylum=p__Proteobacteria:gtdb_species=s__Duganella sp009674535:heptad=MCP-36H:species=d__Bacteria_p__Proteobacteria_c__Gammaproteobacteria_o__Burkholderiales_f__Burkholderiaceae_g__Duganella_s__Duganella sp009674535],RS_GCF_019219065.1_protein.faa_NZ_JAHUWK010000004.1_106@PF00015_full_PFAM.315.503:0.0312837[&&NHX:Type=GTDB:gtdb_class=c__Gammaproteobacteria:gtdb_domain=d__Bacteria:gtdb_family=f__Burkholderiaceae:gtdb_genus=g__Duganella:gtdb_order=o__Burkholderiales:gtdb_phylum=p__Proteobacteria:gtdb_species=s__Duganella sp019219065:heptad=MCP-36H:species=d__Bacteria_p__Proteobacteria_c__Gammaproteobacteria_o__Burkholderiales_f__Burkholderiaceae_g__Duganella_s__Duganella sp019219065])0.041:0.0113528[&&NHX:Sample_counter=:Type_counter=GTDB--2:capture_class_counter=:capture_domain_counter=:capture_family_counter=:capture_genus_counter=:capture_order_counter=:capture_phylum_counter=:capture_species_counter=:evoltype=D:gtdb_class_counter=c__Gammaproteobacteria--2:gtdb_domain_counter=d__Bacteria--2:gtdb_family_counter=f__Burkholderiaceae--2:gtdb_genus_counter=g__Duganella--2:gtdb_order_counter=o__Burkholderiales--2:gtdb_phylum_counter=p__Proteobacteria--2:gtdb_species_counter=s__Duganella sp009674535--1||s__Duganella sp019219065--1:heptad_counter=MCP-36H--2:lbd_counter=:lca=d__Bacteria:lca_tree=g__Duganella:name=N1180501:ref_name_counter=])0.738:0.0052389[&&NHX:Sample_counter=:Type_counter=GTDB--4:capture_class_counter=:capture_domain_counter=:capture_family_counter=:capture_genus_counter=:capture_order_counter=:capture_phylum_counter=:capture_species_counter=:evoltype=D:gtdb_class_counter=c__Gammaproteobacteria--4:gtdb_domain_counter=d__Bacteria--4:gtdb_family_counter=f__Burkholderiaceae--4:gtdb_genus_counter=g__Duganella--4:gtdb_order_counter=o__Burkholderiales--4:gtdb_phylum_counter=p__Proteobacteria--4:gtdb_species_counter=s__Duganella sp001423125--1||s__Duganella sp009674535--1||s__Duganella sp019219065--1||s__Duganella zoogloeoides--1:heptad_counter=MCP-36H--4:lbd_counter=:lca=d__Bacteria:lca_tree=g__Duganella:name=N1180502:ref_name_counter=])0.702:0.00506767[&&NHX:Sample_counter=:Type_counter=GTDB--5:capture_class_counter=:capture_domain_counter=:capture_family_counter=:capture_genus_counter=:capture_order_counter=:capture_phylum_counter=:capture_species_counter=:evoltype=D:gtdb_class_counter=c__Gammaproteobacteria--5:gtdb_domain_counter=d__Bacteria--5:gtdb_family_counter=f__Burkholderiaceae--5:gtdb_genus_counter=g__Duganella--5:gtdb_order_counter=o__Burkholderiales--5:gtdb_phylum_counter=p__Proteobacteria--5:gtdb_species_counter=s__Duganella levis--1||s__Duganella sp001423125--1||s__Duganella sp009674535--1||s__Duganella sp019219065--1||s__Duganella zoogloeoides--1:heptad_counter=MCP-36H--5:lbd_counter=:lca=d__Bacteria:lca_tree=g__Duganella:name=N1180503:ref_name_counter=])0.957:0.0235698[&&NHX:Sample_counter=:Type_counter=GTDB--6:capture_class_counter=:capture_domain_counter=:capture_family_counter=:capture_genus_counter=:capture_order_counter=:capture_phylum_counter=:capture_species_counter=:evoltype=D:gtdb_class_counter=c__Gammaproteobacteria--6:gtdb_domain_counter=d__Bacteria--6:gtdb_family_counter=f__Burkholderiaceae--6:gtdb_genus_counter=g__Duganella--5||g__Janthinobacterium--1:gtdb_order_counter=o__Burkholderiales--6:gtdb_phylum_counter=p__Proteobacteria--6:gtdb_species_counter=s__Duganella levis--1||s__Duganella sp001423125--1||s__Duganella sp009674535--1||s__Duganella sp019219065--1||s__Duganella zoogloeoides--1||s__Janthinobacterium sp009208565--1:heptad_counter=MCP-36H--6:lbd_counter=:lca=d__Bacteria:lca_tree=f__Burkholderiaceae:name=N1180504:ref_name_counter=],((((RS_GCF_900112025.1_protein.faa_NZ_FOKL01000001.1_1142@PF00015_full_PFAM.315.504:0.00652997[&&NHX:Type=GTDB:gtdb_class=c__Gammaproteobacteria:gtdb_domain=d__Bacteria:gtdb_family=f__Burkholderiaceae:gtdb_genus=g__Janthinobacterium:gtdb_order=o__Burkholderiales:gtdb_phylum=p__Proteobacteria:gtdb_species=s__Janthinobacterium sp900112025:heptad=MCP-36H:species=d__Bacteria_p__Proteobacteria_c__Gammaproteobacteria_o__Burkholderiales_f__Burkholderiaceae_g__Janthinobacterium_s__Janthinobacterium sp900112025],RS_GCF_900156175.1_protein.faa_NZ_FTMV01000005.1_114@PF00015_full_PFAM.315.505:0.00771929[&&NHX:Type=GTDB:gtdb_class=c__Gammaproteobacteria:gtdb_domain=d__Bacteria:gtdb_family=f__Burkholderiaceae:gtdb_genus=g__Janthinobacterium:gtdb_order=o__Burkholderiales:gtdb_phylum=p__Proteobacteria:gtdb_species=s__Janthinobacterium sp900156175:heptad=MCP-36H:species=d__Bacteria_p__Proteobacteria_c__Gammaproteobacteria_o__Burkholderiales_f__Burkholderiaceae_g__Janthinobacterium_s__Janthinobacterium sp900156175])0.778:0.00461669[&&NHX:Sample_counter=:Type_counter=GTDB--2:capture_class_counter=:capture_domain_counter=:capture_family_counter=:capture_genus_counter=:capture_order_counter=:capture_phylum_counter=:capture_species_counter=:evoltype=D:gtdb_class_counter=c__Gammaproteobacteria--2:gtdb_domain_counter=d__Bacteria--2:gtdb_family_counter=f__Burkholderiaceae--2:gtdb_genus_counter=g__Janthinobacterium--2:gtdb_order_counter=o__Burkholderiales--2:gtdb_phylum_counter=p__Proteobacteria--2:gtdb_species_counter=s__Janthinobacterium sp900112025--1||s__Janthinobacterium sp900156175--1:heptad_counter=MCP-36H--2:lbd_counter=:lca=d__Bacteria:lca_tree=g__Janthinobacterium:name=N1180507:ref_name_counter=],((RS_GCF_014200725.1_protein.faa_NZ_JACHCL010000001.1_1542@PF00015_full_PFAM.319.508:0.0114384[&&NHX:Type=GTDB:gtdb_class=c__Gammaproteobacteria:gtdb_domain=d__Bacteria:gtdb_family=f__Burkholderiaceae:gtdb_genus=g__Janthinobacterium:gtdb_order=o__Burkholderiales:gtdb_phylum=p__Proteobacteria:gtdb_species=s__Janthinobacterium sp014200725:heptad=MCP-36H:species=d__Bacteria_p__Proteobacteria_c__Gammaproteobacteria_o__Burkholderiales_f__Burkholderiaceae_g__Janthinobacterium_s__Janthinobacterium sp014200725],RS_GCF_014200675.1_protein.faa_NZ_JACHCI010000007.1_167@PF00015_full_PFAM.316.510:0.02216[&&NHX:Type=GTDB:gtdb_class=c__Gammaproteobacteria:gtdb_domain=d__Bacteria:gtdb_family=f__Burkholderiaceae:gtdb_genus=g__Janthinobacterium:gtdb_order=o__Burkholderiales:gtdb_phylum=p__Proteobacteria:gtdb_species=s__Janthinobacterium sp014200675:heptad=MCP-36H:species=d__Bacteria_p__Proteobacteria_c__Gammaproteobacteria_o__Burkholderiales_f__Burkholderiaceae_g__Janthinobacterium_s__Janthinobacterium sp014200675])0.953:0.0225532[&&NHX:Sample_counter=:Type_counter=GTDB--2:capture_class_counter=:capture_domain_counter=:capture_family_counter=:capture_genus_counter=:capture_order_counter=:capture_phylum_counter=:capture_species_counter=:evoltype=D:gtdb_class_counter=c__Gammaproteobacteria--2:gtdb_domain_counter=d__Bacteria--2:gtdb_family_counter=f__Burkholderiaceae--2:gtdb_genus_counter=g__Janthinobacterium--2:gtdb_order_counter=o__Burkholderiales--2:gtdb_phylum_counter=p__Proteobacteria--2:gtdb_species_counter=s__Janthinobacterium sp014200675--1||s__Janthinobacterium sp014200725--1:heptad_counter=MCP-36H--2:lbd_counter=:lca=d__Bacteria:lca_tree=g__Janthinobacterium:name=N1180510:ref_name_counter=],(RS_GCF_001865675.1_protein.faa_NZ_CP011319.1_654@PF00015_full_PFAM.315.506:5e-09[&&NHX:Type=GTDB:gtdb_class=c__Gammaproteobacteria:gtdb_domain=d__Bacteria:gtdb_family=f__Burkholderiaceae:gtdb_genus=g__Janthinobacterium:gtdb_order=o__Burkholderiales:gtdb_phylum=p__Proteobacteria:gtdb_species=s__Janthinobacterium sp001865675:heptad=MCP-36H:species=d__Bacteria_p__Proteobacteria_c__Gammaproteobacteria_o__Burkholderiales_f__Burkholderiaceae_g__Janthinobacterium_s__Janthinobacterium sp001865675],(((RS_GCF_002813325.1_protein.faa_NZ_PHUG01000001.1_2354@PF00015_full_PFAM.315.508:5e-09[&&NHX:Type=GTDB:gtdb_class=c__Gammaproteobacteria:gtdb_domain=d__Bacteria:gtdb_family=f__Burkholderiaceae:gtdb_genus=g__Janthinobacterium:gtdb_order=o__Burkholderiales:gtdb_phylum=p__Proteobacteria:gtdb_species=s__Janthinobacterium sp002813325:heptad=MCP-36H:species=d__Bacteria_p__Proteobacteria_c__Gammaproteobacteria_o__Burkholderiales_f__Burkholderiaceae_g__Janthinobacterium_s__Janthinobacterium sp002813325],RS_GCF_002735705.1_protein.faa_NZ_PDZL01000005.1_325@PF00015_full_PFAM.314.506:0.00371628[&&NHX:Type=GTDB:gtdb_class=c__Gammaproteobacteria:gtdb_domain=d__Bacteria:gtdb_family=f__Burkholderiaceae:gtdb_genus=g__Janthinobacterium:gtdb_order=o__Burkholderiales:gtdb_phylum=p__Proteobacteria:gtdb_species=s__Janthinobacterium sp002735705:heptad=MCP-36H:species=d__Bacteria_p__Proteobacteria_c__Gammaproteobacteria_o__Burkholderiales_f__Burkholderiaceae_g__Janthinobacterium_s__Janthinobacterium sp002735705])0:5e-09[&&NHX:Sample_counter=:Type_counter=GTDB--2:capture_class_counter=:capture_domain_counter=:capture_family_counter=:capture_genus_counter=:capture_order_counter=:capture_phylum_counter=:capture_species_counter=:evoltype=D:gtdb_class_counter=c__Gammaproteobacteria--2:gtdb_domain_counter=d__Bacteria--2:gtdb_family_counter=f__Burkholderiaceae--2:gtdb_genus_counter=g__Janthinobacterium--2:gtdb_order_counter=o__Burkholderiales--2:gtdb_phylum_counter=p__Proteobacteria--2:gtdb_species_counter=s__Janthinobacterium sp002735705--1||s__Janthinobacterium sp002813325--1:heptad_counter=MCP-36H--2:lbd_counter=:lca=d__Bacteria:lca_tree=g__Janthinobacterium:name=N1180514:ref_name_counter=],(RS_GCF_000745325.1_protein.faa_NZ_JQNP01000001.1_2830@PF00015_full_PFAM.315.509:5e-09[&&NHX:Type=GTDB:gtdb_class=c__Gammaproteobacteria:gtdb_domain=d__Bacteria:gtdb_family=f__Burkholderiaceae:gtdb_genus=g__Janthinobacterium:gtdb_order=o__Burkholderiales:gtdb_phylum=p__Proteobacteria:gtdb_species=s__Janthinobacterium sp000745325:heptad=MCP-36H:species=d__Bacteria_p__Proteobacteria_c__Gammaproteobacteria_o__Burkholderiales_f__Burkholderiaceae_g__Janthinobacterium_s__Janthinobacterium sp000745325],(RS_GCF_900451145.1_protein.faa_NZ_UGJH01000001.1_4858@PF00015_full_PFAM.314.504:5e-09[&&NHX:Type=GTDB:gtdb_class=c__Gammaproteobacteria:gtdb_domain=d__Bacteria:gtdb_family=f__Burkholderiaceae:gtdb_genus=g__Janthinobacterium:gtdb_order=o__Burkholderiales:gtdb_phylum=p__Proteobacteria:gtdb_species=s__Janthinobacterium lividum:heptad=MCP-36H:species=d__Bacteria_p__Proteobacteria_c__Gammaproteobacteria_o__Burkholderiales_f__Burkholderiaceae_g__Janthinobacterium_s__Janthinobacterium lividum],(((((RS_GCF_003667705.1_protein.faa_NZ_CP033019.1_4309@PF00015_full_PFAM.315.510:0.00360841[&&NHX:Type=GTDB:gtdb_class=c__Gammaproteobacteria:gtdb_domain=d__Bacteria:gtdb_family=f__Burkholderiaceae:gtdb_genus=g__Janthinobacterium:gtdb_order=o__Burkholderiales:gtdb_phylum=p__Proteobacteria:gtdb_species=s__Janthinobacterium sp001758725:heptad=MCP-36H:species=d__Bacteria_p__Proteobacteria_c__Gammaproteobacteria_o__Burkholderiales_f__Burkholderiaceae_g__Janthinobacterium_s__Janthinobacterium sp001758725],((RS_GCF_000632025.1_protein.faa_NZ_JFYR01000001.1_643@PF00015_full_PFAM.314.507:0.0036801[&&NHX:Type=GTDB:gtdb_class=c__Gammaproteobacteria:gtdb_domain=d__Bacteria:gtdb_family=f__Burkholderiaceae:gtdb_genus=g__Janthinobacterium:gtdb_order=o__Burkholderiales:gtdb_phylum=p__Proteobacteria:gtdb_species=s__Janthinobacterium lividum_C:heptad=MCP-36H:species=d__Bacteria_p__Proteobacteria_c__Gammaproteobacteria_o__Burkholderiales_f__Burkholderiaceae_g__Janthinobacterium_s__Janthinobacterium lividum_C],RS_GCF_002797895.1_protein.faa_NZ_PGES01000001.1_2731@PF00015_full_PFAM.315.509:5e-09[&&NHX:Type=GTDB:gtdb_class=c__Gammaproteobacteria:gtdb_domain=d__Bacteria:gtdb_family=f__Burkholderiaceae:gtdb_genus=g__Janthinobacterium:gtdb_order=o__Burkholderiales:gtdb_phylum=p__Proteobacteria:gtdb_species=s__Janthinobacterium sp002797895:heptad=MCP-36H:species=d__Bacteria_p__Proteobacteria_c__Gammaproteobacteria_o__Burkholderiales_f__Burkholderiaceae_g__Janthinobacterium_s__Janthinobacterium sp002797895])0.895:0.00724577[&&NHX:Sample_counter=:Type_counter=GTDB--2:capture_class_counter=:capture_domain_counter=:capture_family_counter=:capture_genus_counter=:capture_order_counter=:capture_phylum_counter=:capture_species_counter=:evoltype=D:gtdb_class_counter=c__Gammaproteobacteria--2:gtdb_domain_counter=d__Bacteria--2:gtdb_family_counter=f__Burkholderiaceae--2:gtdb_genus_counter=g__Janthinobacterium--2:gtdb_order_counter=o__Burkholderiales--2:gtdb_phylum_counter=p__Proteobacteria--2:gtdb_species_counter=s__Janthinobacterium lividum_C--1||s__Janthinobacterium sp002797895--1:heptad_counter=MCP-36H--2:lbd_counter=:lca=d__Bacteria:lca_tree=g__Janthinobacterium:name=N1180520:ref_name_counter=],RS_GCF_002127585.1_protein.faa_NZ_NEGZ01000001.1_349@PF00015_full_PFAM.315.506:0.0148686[&&NHX:Type=GTDB:gtdb_class=c__Gammaproteobacteria:gtdb_domain=d__Bacteria:gtdb_family=f__Burkholderiaceae:gtdb_genus=g__Janthinobacterium:gtdb_order=o__Burkholderiales:gtdb_phylum=p__Proteobacteria:gtdb_species=s__Janthinobacterium sp002127585:heptad=MCP-36H:species=d__Bacteria_p__Proteobacteria_c__Gammaproteobacteria_o__Burkholderiales_f__Burkholderiaceae_g__Janthinobacterium_s__Janthinobacterium sp002127585])0:5e-09[&&NHX:Sample_counter=:Type_counter=GTDB--3:capture_class_counter=:capture_domain_counter=:capture_family_counter=:capture_genus_counter=:capture_order_counter=:capture_phylum_counter=:capture_species_counter=:evoltype=D:gtdb_class_counter=c__Gammaproteobacteria--3:gtdb_domain_counter=d__Bacteria--3:gtdb_family_counter=f__Burkholderiaceae--3:gtdb_genus_counter=g__Janthinobacterium--3:gtdb_order_counter=o__Burkholderiales--3:gtdb_phylum_counter=p__Proteobacteria--3:gtdb_species_counter=s__Janthinobacterium lividum_C--1||s__Janthinobacterium sp002127585--1||s__Janthinobacterium sp002797895--1:heptad_counter=MCP-36H--3:lbd_counter=:lca=d__Bacteria:lca_tree=g__Janthinobacterium:name=N1180522:ref_name_counter=])0:5e-09[&&NHX:Sample_counter=:Type_counter=GTDB--4:capture_class_counter=:capture_domain_counter=:capture_family_counter=:capture_genus_counter=:capture_order_counter=:capture_phylum_counter=:capture_species_counter=:evoltype=D:gtdb_class_counter=c__Gammaproteobacteria--4:gtdb_domain_counter=d__Bacteria--4:gtdb_family_counter=f__Burkholderiaceae--4:gtdb_genus_counter=g__Janthinobacterium--4:gtdb_order_counter=o__Burkholderiales--4:gtdb_phylum_counter=p__Proteobacteria--4:gtdb_species_counter=s__Janthinobacterium lividum_C--1||s__Janthinobacterium sp001758725--1||s__Janthinobacterium sp002127585--1||s__Janthinobacterium sp002797895--1:heptad_counter=MCP-36H--4:lbd_counter=:lca=d__Bacteria:lca_tree=g__Janthinobacterium:name=N1180523:ref_name_counter=],RS_GCF_002127655.1_protein.faa_NZ_NEHB01000002.1_70@PF00015_full_PFAM.314.507:0.0073033[&&NHX:Type=GTDB:gtdb_class=c__Gammaproteobacteria:gtdb_domain=d__Bacteria:gtdb_family=f__Burkholderiaceae:gtdb_genus=g__Janthinobacterium:gtdb_order=o__Burkholderiales:gtdb_phylum=p__Proteobacteria:gtdb_species=s__Janthinobacterium sp002127655:heptad=MCP-36H:species=d__Bacteria_p__Proteobacteria_c__Gammaproteobacteria_o__Burkholderiales_f__Burkholderiaceae_g__Janthinobacterium_s__Janthinobacterium sp002127655])0.878:0.0035908[&&NHX:Sample_counter=:Type_counter=GTDB--5:capture_class_counter=:capture_domain_counter=:capture_family_counter=:capture_genus_counter=:capture_order_counter=:capture_phylum_counter=:capture_species_counter=:evoltype=D:gtdb_class_counter=c__Gammaproteobacteria--5:gtdb_domain_counter=d__Bacteria--5:gtdb_family_counter=f__Burkholderiaceae--5:gtdb_genus_counter=g__Janthinobacterium--5:gtdb_order_counter=o__Burkholderiales--5:gtdb_phylum_counter=p__Proteobacteria--5:gtdb_species_counter=s__Janthinobacterium lividum_C--1||s__Janthinobacterium sp001758725--1||s__Janthinobacterium sp002127585--1||s__Janthinobacterium sp002127655--1||s__Janthinobacterium sp002797895--1:heptad_counter=MCP-36H--5:lbd_counter=:lca=d__Bacteria:lca_tree=g__Janthinobacterium:name=N1180525:ref_name_counter=],(RS_GCF_000242815.1_protein.faa_NZ_AHHB01000041.1_84@PF00015_full_PFAM.314.504:0.0152647[&&NHX:Type=GTDB:gtdb_class=c__Gammaproteobacteria:gtdb_domain=d__Bacteria:gtdb_family=f__Burkholderiaceae:gtdb_genus=g__Janthinobacterium:gtdb_order=o__Burkholderiales:gtdb_phylum=p__Proteobacteria:gtdb_species=s__Janthinobacterium lividum_D:heptad=MCP-36H:species=d__Bacteria_p__Proteobacteria_c__Gammaproteobacteria_o__Burkholderiales_f__Burkholderiaceae_g__Janthinobacterium_s__Janthinobacterium lividum_D],RS_GCF_002878455.1_protein.faa_NZ_NRDQ01000044.1_43@PF00015_full_PFAM.315.530:0.00770242[&&NHX:Type=GTDB:gtdb_class=c__Gammaproteobacteria:gtdb_domain=d__Bacteria:gtdb_family=f__Burkholderiaceae:gtdb_genus=g__Janthinobacterium:gtdb_order=o__Burkholderiales:gtdb_phylum=p__Proteobacteria:gtdb_species=s__Janthinobacterium sp002878455:heptad=MCP-36H:species=d__Bacteria_p__Proteobacteria_c__Gammaproteobacteria_o__Burkholderiales_f__Burkholderiaceae_g__Janthinobacterium_s__Janthinobacterium sp002878455])0.729:0.00373305[&&NHX:Sample_counter=:Type_counter=GTDB--2:capture_class_counter=:capture_domain_counter=:capture_family_counter=:capture_genus_counter=:capture_order_counter=:capture_phylum_counter=:capture_species_counter=:evoltype=D:gtdb_class_counter=c__Gammaproteobacteria--2:gtdb_domain_counter=d__Bacteria--2:gtdb_family_counter=f__Burkholderiaceae--2:gtdb_genus_counter=g__Janthinobacterium--2:gtdb_order_counter=o__Burkholderiales--2:gtdb_phylum_counter=p__Proteobacteria--2:gtdb_species_counter=s__Janthinobacterium lividum_D--1||s__Janthinobacterium sp002878455--1:heptad_counter=MCP-36H--2:lbd_counter=:lca=d__Bacteria:lca_tree=g__Janthinobacterium:name=N1180528:ref_name_counter=])0:5e-09[&&NHX:Sample_counter=:Type_counter=GTDB--7:capture_class_counter=:capture_domain_counter=:capture_family_counter=:capture_genus_counter=:capture_order_counter=:capture_phylum_counter=:capture_species_counter=:evoltype=D:gtdb_class_counter=c__Gammaproteobacteria--7:gtdb_domain_counter=d__Bacteria--7:gtdb_family_counter=f__Burkholderiaceae--7:gtdb_genus_counter=g__Janthinobacterium--7:gtdb_order_counter=o__Burkholderiales--7:gtdb_phylum_counter=p__Proteobacteria--7:gtdb_species_counter=s__Janthinobacterium lividum_C--1||s__Janthinobacterium lividum_D--1||s__Janthinobacterium sp001758725--1||s__Janthinobacterium sp002127585--1||s__Janthinobacterium sp002127655--1||s__Janthinobacterium sp002797895--1||s__Janthinobacterium sp002878455--1:heptad_counter=MCP-36H--7:lbd_counter=:lca=d__Bacteria:lca_tree=g__Janthinobacterium:name=N1180529:ref_name_counter=],(RS_GCF_009208555.1_protein.faa_NZ_WFLI01000004.1_45@PF00015_full_PFAM.315.508:5e-09[&&NHX:Type=GTDB:gtdb_class=c__Gammaproteobacteria:gtdb_domain=d__Bacteria:gtdb_family=f__Burkholderiaceae:gtdb_genus=g__Janthinobacterium:gtdb_order=o__Burkholderiales:gtdb_phylum=p__Proteobacteria:gtdb_species=s__Janthinobacterium violaceinigrum:heptad=MCP-36H:species=d__Bacteria_p__Proteobacteria_c__Gammaproteobacteria_o__Burkholderiales_f__Burkholderiaceae_g__Janthinobacterium_s__Janthinobacterium violaceinigrum],RS_GCF_002846335.1_protein.faa_NZ_PJMQ01000001.1_3069@PF00015_full_PFAM.315.505:5e-09[&&NHX:Type=GTDB:gtdb_class=c__Gammaproteobacteria:gtdb_domain=d__Bacteria:gtdb_family=f__Burkholderiaceae:gtdb_genus=g__Janthinobacterium:gtdb_order=o__Burkholderiales:gtdb_phylum=p__Proteobacteria:gtdb_species=s__Janthinobacterium sp002846335:heptad=MCP-36H:species=d__Bacteria_p__Proteobacteria_c__Gammaproteobacteria_o__Burkholderiales_f__Burkholderiaceae_g__Janthinobacterium_s__Janthinobacterium sp002846335])0.9:0.00742169[&&NHX:Sample_counter=:Type_counter=GTDB--2:capture_class_counter=:capture_domain_counter=:capture_family_counter=:capture_genus_counter=:capture_order_counter=:capture_phylum_counter=:capture_species_counter=:evoltype=D:gtdb_class_counter=c__Gammaproteobacteria--2:gtdb_domain_counter=d__Bacteria--2:gtdb_family_counter=f__Burkholderiaceae--2:gtdb_genus_counter=g__Janthinobacterium--2:gtdb_order_counter=o__Burkholderiales--2:gtdb_phylum_counter=p__Proteobacteria--2:gtdb_species_counter=s__Janthinobacterium sp002846335--1||s__Janthinobacterium violaceinigrum--1:heptad_counter=MCP-36H--2:lbd_counter=:lca=d__Bacteria:lca_tree=g__Janthinobacterium:name=N1180532:ref_name_counter=])0.854:0.00379807[&&NHX:Sample_counter=:Type_counter=GTDB--9:capture_class_counter=:capture_domain_counter=:capture_family_counter=:capture_genus_counter=:capture_order_counter=:capture_phylum_counter=:capture_species_counter=:evoltype=D:gtdb_class_counter=c__Gammaproteobacteria--9:gtdb_domain_counter=d__Bacteria--9:gtdb_family_counter=f__Burkholderiaceae--9:gtdb_genus_counter=g__Janthinobacterium--9:gtdb_order_counter=o__Burkholderiales--9:gtdb_phylum_counter=p__Proteobacteria--9:gtdb_species_counter=s__Janthinobacterium lividum_C--1||s__Janthinobacterium lividum_D--1||s__Janthinobacterium sp001758725--1||s__Janthinobacterium sp002127585--1||s__Janthinobacterium sp002127655--1||s__Janthinobacterium sp002797895--1||s__Janthinobacterium sp002846335--1||s__Janthinobacterium sp002878455--1||s__Janthinobacterium violaceinigrum--1:heptad_counter=MCP-36H--9:lbd_counter=:lca=d__Bacteria:lca_tree=g__Janthinobacterium:name=N1180533:ref_name_counter=],(RS_GCF_011601275.1_protein.faa_NZ_JAAOLY010000039.1_15@PF00015_full_PFAM.315.504:0.00767959[&&NHX:Type=GTDB:gtdb_class=c__Gammaproteobacteria:gtdb_domain=d__Bacteria:gtdb_family=f__Burkholderiaceae:gtdb_genus=g__Janthinobacterium:gtdb_order=o__Burkholderiales:gtdb_phylum=p__Proteobacteria:gtdb_species=s__Janthinobacterium lividum_E:heptad=MCP-36H:species=d__Bacteria_p__Proteobacteria_c__Gammaproteobacteria_o__Burkholderiales_f__Burkholderiaceae_g__Janthinobacterium_s__Janthinobacterium lividum_E],RS_GCF_002002885.1_protein.faa_NZ_CP019510.1_4745@PF00015_full_PFAM.315.504:5e-09[&&NHX:Type=GTDB:gtdb_class=c__Gammaproteobacteria:gtdb_domain=d__Bacteria:gtdb_family=f__Burkholderiaceae:gtdb_genus=g__Janthinobacterium:gtdb_order=o__Burkholderiales:gtdb_phylum=p__Proteobacteria:gtdb_species=s__Janthinobacterium sp002002885:heptad=MCP-36H:species=d__Bacteria_p__Proteobacteria_c__Gammaproteobacteria_o__Burkholderiales_f__Burkholderiaceae_g__Janthinobacterium_s__Janthinobacterium sp002002885])0:5e-09[&&NHX:Sample_counter=:Type_counter=GTDB--2:capture_class_counter=:capture_domain_counter=:capture_family_counter=:capture_genus_counter=:capture_order_counter=:capture_phylum_counter=:capture_species_counter=:evoltype=D:gtdb_class_counter=c__Gammaproteobacteria--2:gtdb_domain_counter=d__Bacteria--2:gtdb_family_counter=f__Burkholderiaceae--2:gtdb_genus_counter=g__Janthinobacterium--2:gtdb_order_counter=o__Burkholderiales--2:gtdb_phylum_counter=p__Proteobacteria--2:gtdb_species_counter=s__Janthinobacterium lividum_E--1||s__Janthinobacterium sp002002885--1:heptad_counter=MCP-36H--2:lbd_counter=:lca=d__Bacteria:lca_tree=g__Janthinobacterium:name=N1180536:ref_name_counter=])0:5e-09[&&NHX:Sample_counter=:Type_counter=GTDB--11:capture_class_counter=:capture_domain_counter=:capture_family_counter=:capture_genus_counter=:capture_order_counter=:capture_phylum_counter=:capture_species_counter=:evoltype=D:gtdb_class_counter=c__Gammaproteobacteria--11:gtdb_domain_counter=d__Bacteria--11:gtdb_family_counter=f__Burkholderiaceae--11:gtdb_genus_counter=g__Janthinobacterium--11:gtdb_order_counter=o__Burkholderiales--11:gtdb_phylum_counter=p__Proteobacteria--11:gtdb_species_counter=s__Janthinobacterium lividum_C--1||s__Janthinobacterium lividum_D--1||s__Janthinobacterium lividum_E--1||s__Janthinobacterium sp001758725--1||s__Janthinobacterium sp002002885--1||s__Janthinobacterium sp002127585--1||s__Janthinobacterium sp002127655--1||s__Janthinobacterium sp002797895--1||s__Janthinobacterium sp002846335--1||s__Janthinobacterium sp002878455--1||s__Janthinobacterium violaceinigrum--1:heptad_counter=MCP-36H--11:lbd_counter=:lca=d__Bacteria:lca_tree=g__Janthinobacterium:name=N1180537:ref_name_counter=])0.429:5e-09[&&NHX:Sample_counter=:Type_counter=GTDB--12:capture_class_counter=:capture_domain_counter=:capture_family_counter=:capture_genus_counter=:capture_order_counter=:capture_phylum_counter=:capture_species_counter=:evoltype=D:gtdb_class_counter=c__Gammaproteobacteria--12:gtdb_domain_counter=d__Bacteria--12:gtdb_family_counter=f__Burkholderiaceae--12:gtdb_genus_counter=g__Janthinobacterium--12:gtdb_order_counter=o__Burkholderiales--12:gtdb_phylum_counter=p__Proteobacteria--12:gtdb_species_counter=s__Janthinobacterium lividum--1||s__Janthinobacterium lividum_C--1||s__Janthinobacterium lividum_D--1||s__Janthinobacterium lividum_E--1||s__Janthinobacterium sp001758725--1||s__Janthinobacterium sp002002885--1||s__Janthinobacterium sp002127585--1||s__Janthinobacterium sp002127655--1||s__Janthinobacterium sp002797895--1||s__Janthinobacterium sp002846335--1||s__Janthinobacterium sp002878455--1||s__Janthinobacterium violaceinigrum--1:heptad_counter=MCP-36H--12:lbd_counter=:lca=d__Bacteria:lca_tree=g__Janthinobacterium:name=N1180538:ref_name_counter=])0.366:6e-09[&&NHX:Sample_counter=:Type_counter=GTDB--13:capture_class_counter=:capture_domain_counter=:capture_family_counter=:capture_genus_counter=:capture_order_counter=:capture_phylum_counter=:capture_species_counter=:evoltype=D:gtdb_class_counter=c__Gammaproteobacteria--13:gtdb_domain_counter=d__Bacteria--13:gtdb_family_counter=f__Burkholderiaceae--13:gtdb_genus_counter=g__Janthinobacterium--13:gtdb_order_counter=o__Burkholderiales--13:gtdb_phylum_counter=p__Proteobacteria--13:gtdb_species_counter=s__Janthinobacterium lividum--1||s__Janthinobacterium lividum_C--1||s__Janthinobacterium lividum_D--1||s__Janthinobacterium lividum_E--1||s__Janthinobacterium sp000745325--1||s__Janthinobacterium sp001758725--1||s__Janthinobacterium sp002002885--1||s__Janthinobacterium sp002127585--1||s__Janthinobacterium sp002127655--1||s__Janthinobacterium sp002797895--1||s__Janthinobacterium sp002846335--1||s__Janthinobacterium sp002878455--1||s__Janthinobacterium violaceinigrum--1:heptad_counter=MCP-36H--13:lbd_counter=:lca=d__Bacteria:lca_tree=g__Janthinobacterium:name=N1180539:ref_name_counter=])0.503:5e-09[&&NHX:Sample_counter=:Type_counter=GTDB--15:capture_class_counter=:capture_domain_counter=:capture_family_counter=:capture_genus_counter=:capture_order_counter=:capture_phylum_counter=:capture_species_counter=:evoltype=D:gtdb_class_counter=c__Gammaproteobacteria--15:gtdb_domain_counter=d__Bacteria--15:gtdb_family_counter=f__Burkholderiaceae--15:gtdb_genus_counter=g__Janthinobacterium--15:gtdb_order_counter=o__Burkholderiales--15:gtdb_phylum_counter=p__Proteobacteria--15:gtdb_species_counter=s__Janthinobacterium lividum--1||s__Janthinobacterium lividum_C--1||s__Janthinobacterium lividum_D--1||s__Janthinobacterium lividum_E--1||s__Janthinobacterium sp000745325--1||s__Janthinobacterium sp001758725--1||s__Janthinobacterium sp002002885--1||s__Janthinobacterium sp002127585--1||s__Janthinobacterium sp002127655--1||s__Janthinobacterium sp002735705--1||s__Janthinobacterium sp002797895--1||s__Janthinobacterium sp002813325--1||s__Janthinobacterium sp002846335--1||s__Janthinobacterium sp002878455--1||s__Janthinobacterium violaceinigrum--1:heptad_counter=MCP-36H--15:lbd_counter=:lca=d__Bacteria:lca_tree=g__Janthinobacterium:name=N1180540:ref_name_counter=],RS_GCF_009208735.1_protein.faa_NZ_WFLJ01000002.1_264@PF00015_full_PFAM.318.505:5e-09[&&NHX:Type=GTDB:gtdb_class=c__Gammaproteobacteria:gtdb_domain=d__Bacteria:gtdb_family=f__Burkholderiaceae:gtdb_genus=g__Janthinobacterium:gtdb_order=o__Burkholderiales:gtdb_phylum=p__Proteobacteria:gtdb_species=s__Janthinobacterium sp009208735:heptad=MCP-36H:species=d__Bacteria_p__Proteobacteria_c__Gammaproteobacteria_o__Burkholderiales_f__Burkholderiaceae_g__Janthinobacterium_s__Janthinobacterium sp009208735])0.888:0.00452949[&&NHX:Sample_counter=:Type_counter=GTDB--16:capture_class_counter=:capture_domain_counter=:capture_family_counter=:capture_genus_counter=:capture_order_counter=:capture_phylum_counter=:capture_species_counter=:evoltype=D:gtdb_class_counter=c__Gammaproteobacteria--16:gtdb_domain_counter=d__Bacteria--16:gtdb_family_counter=f__Burkholderiaceae--16:gtdb_genus_counter=g__Janthinobacterium--16:gtdb_order_counter=o__Burkholderiales--16:gtdb_phylum_counter=p__Proteobacteria--16:gtdb_species_counter=s__Janthinobacterium lividum--1||s__Janthinobacterium lividum_C--1||s__Janthinobacterium lividum_D--1||s__Janthinobacterium lividum_E--1||s__Janthinobacterium sp000745325--1||s__Janthinobacterium sp001758725--1||s__Janthinobacterium sp002002885--1||s__Janthinobacterium sp002127585--1||s__Janthinobacterium sp002127655--1||s__Janthinobacterium sp002735705--1||s__Janthinobacterium sp002797895--1||s__Janthinobacterium sp002813325--1||s__Janthinobacterium sp002846335--1||s__Janthinobacterium sp002878455--1||s__Janthinobacterium sp009208735--1||s__Janthinobacterium violaceinigrum--1:heptad_counter=MCP-36H--16:lbd_counter=:lca=d__Bacteria:lca_tree=g__Janthinobacterium:name=N1180542:ref_name_counter=])0.649:0.00453398[&&NHX:Sample_counter=:Type_counter=GTDB--17:capture_class_counter=:capture_domain_counter=:capture_family_counter=:capture_genus_counter=:capture_order_counter=:capture_phylum_counter=:capture_species_counter=:evoltype=D:gtdb_class_counter=c__Gammaproteobacteria--17:gtdb_domain_counter=d__Bacteria--17:gtdb_family_counter=f__Burkholderiaceae--17:gtdb_genus_counter=g__Janthinobacterium--17:gtdb_order_counter=o__Burkholderiales--17:gtdb_phylum_counter=p__Proteobacteria--17:gtdb_species_counter=s__Janthinobacterium lividum--1||s__Janthinobacterium lividum_C--1||s__Janthinobacterium lividum_D--1||s__Janthinobacterium lividum_E--1||s__Janthinobacterium sp000745325--1||s__Janthinobacterium sp001758725--1||s__Janthinobacterium sp001865675--1||s__Janthinobacterium sp002002885--1||s__Janthinobacterium sp002127585--1||s__Janthinobacterium sp002127655--1||s__Janthinobacterium sp002735705--1||s__Janthinobacterium sp002797895--1||s__Janthinobacterium sp002813325--1||s__Janthinobacterium sp002846335--1||s__Janthinobacterium sp002878455--1||s__Janthinobacterium sp009208735--1||s__Janthinobacterium violaceinigrum--1:heptad_counter=MCP-36H--17:lbd_counter=:lca=d__Bacteria:lca_tree=g__Janthinobacterium:name=N1180543:ref_name_counter=])0:6e-09[&&NHX:Sample_counter=:Type_counter=GTDB--19:capture_class_counter=:capture_domain_counter=:capture_family_counter=:capture_genus_counter=:capture_order_counter=:capture_phylum_counter=:capture_species_counter=:evoltype=D:gtdb_class_counter=c__Gammaproteobacteria--19:gtdb_domain_counter=d__Bacteria--19:gtdb_family_counter=f__Burkholderiaceae--19:gtdb_genus_counter=g__Janthinobacterium--19:gtdb_order_counter=o__Burkholderiales--19:gtdb_phylum_counter=p__Proteobacteria--19:gtdb_species_counter=s__Janthinobacterium lividum--1||s__Janthinobacterium lividum_C--1||s__Janthinobacterium lividum_D--1||s__Janthinobacterium lividum_E--1||s__Janthinobacterium sp000745325--1||s__Janthinobacterium sp001758725--1||s__Janthinobacterium sp001865675--1||s__Janthinobacterium sp002002885--1||s__Janthinobacterium sp002127585--1||s__Janthinobacterium sp002127655--1||s__Janthinobacterium sp002735705--1||s__Janthinobacterium sp002797895--1||s__Janthinobacterium sp002813325--1||s__Janthinobacterium sp002846335--1||s__Janthinobacterium sp002878455--1||s__Janthinobacterium sp009208735--1||s__Janthinobacterium sp014200675--1||s__Janthinobacterium sp014200725--1||s__Janthinobacterium violaceinigrum--1:heptad_counter=MCP-36H--19:lbd_counter=:lca=d__Bacteria:lca_tree=g__Janthinobacterium:name=N1180544:ref_name_counter=])0.832:0.00387585[&&NHX:Sample_counter=:Type_counter=GTDB--21:capture_class_counter=:capture_domain_counter=:capture_family_counter=:capture_genus_counter=:capture_order_counter=:capture_phylum_counter=:capture_species_counter=:evoltype=D:gtdb_class_counter=c__Gammaproteobacteria--21:gtdb_domain_counter=d__Bacteria--21:gtdb_family_counter=f__Burkholderiaceae--21:gtdb_genus_counter=g__Janthinobacterium--21:gtdb_order_counter=o__Burkholderiales--21:gtdb_phylum_counter=p__Proteobacteria--21:gtdb_species_counter=s__Janthinobacterium lividum--1||s__Janthinobacterium lividum_C--1||s__Janthinobacterium lividum_D--1||s__Janthinobacterium lividum_E--1||s__Janthinobacterium sp000745325--1||s__Janthinobacterium sp001758725--1||s__Janthinobacterium sp001865675--1||s__Janthinobacterium sp002002885--1||s__Janthinobacterium sp002127585--1||s__Janthinobacterium sp002127655--1||s__Janthinobacterium sp002735705--1||s__Janthinobacterium sp002797895--1||s__Janthinobacterium sp002813325--1||s__Janthinobacterium sp002846335--1||s__Janthinobacterium sp002878455--1||s__Janthinobacterium sp009208735--1||s__Janthinobacterium sp014200675--1||s__Janthinobacterium sp014200725--1||s__Janthinobacterium sp900112025--1||s__Janthinobacterium sp900156175--1||s__Janthinobacterium violaceinigrum--1:heptad_counter=MCP-36H--21:lbd_counter=:lca=d__Bacteria:lca_tree=g__Janthinobacterium:name=N1180545:ref_name_counter=],GB_GCA_009923995.1_protein.faa_RFSK01000024.1_1@PF00015_full_PFAM.314.483:5e-09[&&NHX:Type=GTDB:gtdb_class=c__Gammaproteobacteria:gtdb_domain=d__Bacteria:gtdb_family=f__Burkholderiaceae:gtdb_genus=g__Janthinobacterium:gtdb_order=o__Burkholderiales:gtdb_phylum=p__Proteobacteria:gtdb_species=s__Janthinobacterium sp009923995:heptad=MCP-36H:species=d__Bacteria_p__Proteobacteria_c__Gammaproteobacteria_o__Burkholderiales_f__Burkholderiaceae_g__Janthinobacterium_s__Janthinobacterium sp009923995])0.986:0.0465467[&&NHX:Sample_counter=:Type_counter=GTDB--22:capture_class_counter=:capture_domain_counter=:capture_family_counter=:capture_genus_counter=:capture_order_counter=:capture_phylum_counter=:capture_species_counter=:evoltype=D:gtdb_class_counter=c__Gammaproteobacteria--22:gtdb_domain_counter=d__Bacteria--22:gtdb_family_counter=f__Burkholderiaceae--22:gtdb_genus_counter=g__Janthinobacterium--22:gtdb_order_counter=o__Burkholderiales--22:gtdb_phylum_counter=p__Proteobacteria--22:gtdb_species_counter=s__Janthinobacterium lividum--1||s__Janthinobacterium lividum_C--1||s__Janthinobacterium lividum_D--1||s__Janthinobacterium lividum_E--1||s__Janthinobacterium sp000745325--1||s__Janthinobacterium sp001758725--1||s__Janthinobacterium sp001865675--1||s__Janthinobacterium sp002002885--1||s__Janthinobacterium sp002127585--1||s__Janthinobacterium sp002127655--1||s__Janthinobacterium sp002735705--1||s__Janthinobacterium sp002797895--1||s__Janthinobacterium sp002813325--1||s__Janthinobacterium sp002846335--1||s__Janthinobacterium sp002878455--1||s__Janthinobacterium sp009208735--1||s__Janthinobacterium sp009923995--1||s__Janthinobacterium sp014200675--1||s__Janthinobacterium sp014200725--1||s__Janthinobacterium sp900112025--1||s__Janthinobacterium sp900156175--1||s__Janthinobacterium violaceinigrum--1:heptad_counter=MCP-36H--22:lbd_counter=:lca=d__Bacteria:lca_tree=g__Janthinobacterium:name=N1180547:ref_name_counter=],(RS_GCF_000723165.1_protein.faa_NZ_HG322949.1_861@PF00015_full_PFAM.316.502:0.0256694[&&NHX:Type=GTDB:gtdb_class=c__Gammaproteobacteria:gtdb_domain=d__Bacteria:gtdb_family=f__Burkholderiaceae:gtdb_genus=g__Janthinobacterium:gtdb_order=o__Burkholderiales:gtdb_phylum=p__Proteobacteria:gtdb_species=s__Janthinobacterium agaricidamnosum:heptad=MCP-36H:species=d__Bacteria_p__Proteobacteria_c__Gammaproteobacteria_o__Burkholderiales_f__Burkholderiaceae_g__Janthinobacterium_s__Janthinobacterium agaricidamnosum],RS_GCF_000344615.1_protein.faa_NZ_KB467824.1_2721@PF00015_full_PFAM.316.504:0.0315462[&&NHX:Type=GTDB:gtdb_class=c__Gammaproteobacteria:gtdb_domain=d__Bacteria:gtdb_family=f__Burkholderiaceae:gtdb_genus=g__Janthinobacterium:gtdb_order=o__Burkholderiales:gtdb_phylum=p__Proteobacteria:gtdb_species=s__Janthinobacterium sp000344615:heptad=MCP-36H:species=d__Bacteria_p__Proteobacteria_c__Gammaproteobacteria_o__Burkholderiales_f__Burkholderiaceae_g__Janthinobacterium_s__Janthinobacterium sp000344615])0.764:0.0261149[&&NHX:Sample_counter=:Type_counter=GTDB--2:capture_class_counter=:capture_domain_counter=:capture_family_counter=:capture_genus_counter=:capture_order_counter=:capture_phylum_counter=:capture_species_counter=:evoltype=D:gtdb_class_counter=c__Gammaproteobacteria--2:gtdb_domain_counter=d__Bacteria--2:gtdb_family_counter=f__Burkholderiaceae--2:gtdb_genus_counter=g__Janthinobacterium--2:gtdb_order_counter=o__Burkholderiales--2:gtdb_phylum_counter=p__Proteobacteria--2:gtdb_species_counter=s__Janthinobacterium agaricidamnosum--1||s__Janthinobacterium sp000344615--1:heptad_counter=MCP-36H--2:lbd_counter=:lca=d__Bacteria:lca_tree=g__Janthinobacterium:name=N1180550:ref_name_counter=])0.837:0.0146052[&&NHX:Sample_counter=:Type_counter=GTDB--24:capture_class_counter=:capture_domain_counter=:capture_family_counter=:capture_genus_counter=:capture_order_counter=:capture_phylum_counter=:capture_species_counter=:evoltype=D:gtdb_class_counter=c__Gammaproteobacteria--24:gtdb_domain_counter=d__Bacteria--24:gtdb_family_counter=f__Burkholderiaceae--24:gtdb_genus_counter=g__Janthinobacterium--24:gtdb_order_counter=o__Burkholderiales--24:gtdb_phylum_counter=p__Proteobacteria--24:gtdb_species_counter=s__Janthinobacterium agaricidamnosum--1||s__Janthinobacterium lividum--1||s__Janthinobacterium lividum_C--1||s__Janthinobacterium lividum_D--1||s__Janthinobacterium lividum_E--1||s__Janthinobacterium sp000344615--1||s__Janthinobacterium sp000745325--1||s__Janthinobacterium sp001758725--1||s__Janthinobacterium sp001865675--1||s__Janthinobacterium sp002002885--1||s__Janthinobacterium sp002127585--1||s__Janthinobacterium sp002127655--1||s__Janthinobacterium sp002735705--1||s__Janthinobacterium sp002797895--1||s__Janthinobacterium sp002813325--1||s__Janthinobacterium sp002846335--1||s__Janthinobacterium sp002878455--1||s__Janthinobacterium sp009208735--1||s__Janthinobacterium sp009923995--1||s__Janthinobacterium sp014200675--1||s__Janthinobacterium sp014200725--1||s__Janthinobacterium sp900112025--1||s__Janthinobacterium sp900156175--1||s__Janthinobacterium violaceinigrum--1:heptad_counter=MCP-36H--24:lbd_counter=:lca=d__Bacteria:lca_tree=g__Janthinobacterium:name=N1180551:ref_name_counter=])0.765:0.00408174[&&NHX:Sample_counter=:Type_counter=GTDB--30:capture_class_counter=:capture_domain_counter=:capture_family_counter=:capture_genus_counter=:capture_order_counter=:capture_phylum_counter=:capture_species_counter=:evoltype=D:gtdb_class_counter=c__Gammaproteobacteria--30:gtdb_domain_counter=d__Bacteria--30:gtdb_family_counter=f__Burkholderiaceae--30:gtdb_genus_counter=g__Duganella--5||g__Janthinobacterium--25:gtdb_order_counter=o__Burkholderiales--30:gtdb_phylum_counter=p__Proteobacteria--30:gtdb_species_counter=s__Duganella levis--1||s__Duganella sp001423125--1||s__Duganella sp009674535--1||s__Duganella sp019219065--1||s__Duganella zoogloeoides--1||s__Janthinobacterium agaricidamnosum--1||s__Janthinobacterium lividum--1||s__Janthinobacterium lividum_C--1||s__Janthinobacterium lividum_D--1||s__Janthinobacterium lividum_E--1||s__Janthinobacterium sp000344615--1||s__Janthinobacterium sp000745325--1||s__Janthinobacterium sp001758725--1||s__Janthinobacterium sp001865675--1||s__Janthinobacterium sp002002885--1||s__Janthinobacterium sp002127585--1||s__Janthinobacterium sp002127655--1||s__Janthinobacterium sp002735705--1||s__Janthinobacterium sp002797895--1||s__Janthinobacterium sp002813325--1||s__Janthinobacterium sp002846335--1||s__Janthinobacterium sp002878455--1||s__Janthinobacterium sp009208565--1||s__Janthinobacterium sp009208735--1||s__Janthinobacterium sp009923995--1||s__Janthinobacterium sp014200675--1||s__Janthinobacterium sp014200725--1||s__Janthinobacterium sp900112025--1||s__Janthinobacterium sp900156175--1||s__Janthinobacterium violaceinigrum--1:heptad_counter=MCP-36H--30:lbd_counter=:lca=d__Bacteria:lca_tree=f__Burkholderiaceae:name=N1180552:ref_name_counter=],(RS_GCF_001423125.1_protein.faa_NZ_LMNW01000033.1_33@PF00015_full_PFAM.318.504:0.120177[&&NHX:Type=GTDB:gtdb_class=c__Gammaproteobacteria:gtdb_domain=d__Bacteria:gtdb_family=f__Burkholderiaceae:gtdb_genus=g__Duganella:gtdb_order=o__Burkholderiales:gtdb_phylum=p__Proteobacteria:gtdb_species=s__Duganella sp001423125:heptad=MCP-36H:species=d__Bacteria_p__Proteobacteria_c__Gammaproteobacteria_o__Burkholderiales_f__Burkholderiaceae_g__Duganella_s__Duganella sp001423125],(RS_GCF_009208565.1_protein.faa_NZ_WFLK01000007.1_183@PF00015_full_PFAM.318.511:0.0670409[&&NHX:Type=GTDB:gtdb_class=c__Gammaproteobacteria:gtdb_domain=d__Bacteria:gtdb_family=f__Burkholderiaceae:gtdb_genus=g__Janthinobacterium:gtdb_order=o__Burkholderiales:gtdb_phylum=p__Proteobacteria:gtdb_species=s__Janthinobacterium sp009208565:heptad=MCP-36H:species=d__Bacteria_p__Proteobacteria_c__Gammaproteobacteria_o__Burkholderiales_f__Burkholderiaceae_g__Janthinobacterium_s__Janthinobacterium sp009208565],((((85c97ca2-5f54-55a1-ae70-9c4781037ea6_5@MCPsignal.354.411:0.275404[&&NHX:Sample=rhizpot1:Type=capture:capture_class=c__Gammaproteobacteria:capture_domain=d__Bacteria:capture_family=f__Halomonadaceae:capture_genus=g__Halomonas:capture_order=o__Pseudomonadales:capture_phylum=p__Proteobacteria:capture_species=s__Halomonas salicampi:heptad=MCP-36H],d6d2dd4a-90fd-4b0e-b747-ee4ed8598f45_3@MCPsignal.30.136:5e-09[&&NHX:Sample=rhizpot2:Type=capture:besthit=88.9:bitscore=159.0:capture_class=c__Alphaproteobacteria:capture_domain=d__Bacteria:capture_family=f__Thalassospiraceae:capture_genus=g__Thalassospira:capture_order=o__Rhodospirillales:capture_phylum=p__Proteobacteria:capture_species=s__Thalassospira marina:evalue=2.08e-50:gapopen=2.0:heptad=MCP-36H:length=108.0:mismatch=10.0:qcovhsp=100.0:qend=106.0:qstart=1.0:ref_name=RS_GCF_002250505.1_protein.faa_NZ_NJGY01000001.1_581@PF00015_full_PFAM.317.504:scovhsp=57.8:send=164.0:sstart=57.0])0.347:0.0172664[&&NHX:Sample_counter=rhizpot1--1||rhizpot2--1:Type_counter=capture--2:besthit_avg=88.9:besthit_max=88.9:besthit_min=88.9:besthit_std=0:besthit_sum=88.9:bitscore_avg=159.0:bitscore_max=159.0:bitscore_min=159.0:bitscore_std=0:bitscore_sum=159.0:capture_class_counter=c__Alphaproteobacteria--1||c__Gammaproteobacteria--1:capture_domain_counter=d__Bacteria--2:capture_family_counter=f__Halomonadaceae--1||f__Thalassospiraceae--1:capture_genus_counter=g__Halomonas--1||g__Thalassospira--1:capture_order_counter=o__Pseudomonadales--1||o__Rhodospirillales--1:capture_phylum_counter=p__Proteobacteria--2:capture_species_counter=s__Halomonas salicampi--1||s__Thalassospira marina--1:evalue_avg=2.08e-50:evalue_max=2.08e-50:evalue_min=2.08e-50:evalue_std=0:evalue_sum=2.08e-50:gapopen_avg=2.0:gapopen_max=2.0:gapopen_min=2.0:gapopen_std=0:gapopen_sum=2.0:gtdb_class_counter=:gtdb_domain_counter=:gtdb_family_counter=:gtdb_genus_counter=:gtdb_order_counter=:gtdb_phylum_counter=:gtdb_species_counter=:heptad_counter=MCP-36H--2:lbd_counter=:length_avg=108.0:length_max=108.0:length_min=108.0:length_std=0:length_sum=108.0:mismatch_avg=10.0:mismatch_max=10.0:mismatch_min=10.0:mismatch_std=0:mismatch_sum=10.0:name=N1180557:qcovhsp_avg=100.0:qcovhsp_max=100.0:qcovhsp_min=100.0:qcovhsp_std=0:qcovhsp_sum=100.0:qend_avg=106.0:qend_max=106.0:qend_min=106.0:qend_std=0:qend_sum=106.0:qstart_avg=1.0:qstart_max=1.0:qstart_min=1.0:qstart_std=0:qstart_sum=1.0:ref_name_counter=RS_GCF_002250505.1_protein.faa_NZ_NJGY01000001.1_581@PF00015_full_PFAM.317.504--1:scovhsp_avg=57.8:scovhsp_max=57.8:scovhsp_min=57.8:scovhsp_std=0:scovhsp_sum=57.8:send_avg=164.0:send_max=164.0:send_min=164.0:send_std=0:send_sum=164.0:sstart_avg=57.0:sstart_max=57.0:sstart_min=57.0:sstart_std=0:sstart_sum=57.0],5fc67691-12d0-5995-8a34-0c70b181c239_6@MCPsignal.46.135:0.034539[&&NHX:Sample=rhizpot2:Type=capture:capture_class=c__Alphaproteobacteria:capture_domain=d__Bacteria:capture_family=f__Thalassobaculaceae:capture_genus=g__Nisaea:capture_order=o__Thalassobaculales:capture_phylum=p__Proteobacteria:capture_species=s__Nisaea sp017640745:heptad=MCP-36H])0.222:0.0201213[&&NHX:Sample_counter=rhizpot1--1||rhizpot2--2:Type_counter=capture--3:besthit_avg=88.9:besthit_max=88.9:besthit_min=88.9:besthit_std=0:besthit_sum=88.9:bitscore_avg=159.0:bitscore_max=159.0:bitscore_min=159.0:bitscore_std=0:bitscore_sum=159.0:capture_class_counter=c__Alphaproteobacteria--2||c__Gammaproteobacteria--1:capture_domain_counter=d__Bacteria--3:capture_family_counter=f__Halomonadaceae--1||f__Thalassobaculaceae--1||f__Thalassospiraceae--1:capture_genus_counter=g__Halomonas--1||g__Nisaea--1||g__Thalassospira--1:capture_order_counter=o__Pseudomonadales--1||o__Rhodospirillales--1||o__Thalassobaculales--1:capture_phylum_counter=p__Proteobacteria--3:capture_species_counter=s__Halomonas salicampi--1||s__Nisaea sp017640745--1||s__Thalassospira marina--1:evalue_avg=2.08e-50:evalue_max=2.08e-50:evalue_min=2.08e-50:evalue_std=0:evalue_sum=2.08e-50:gapopen_avg=2.0:gapopen_max=2.0:gapopen_min=2.0:gapopen_std=0:gapopen_sum=2.0:gtdb_class_counter=:gtdb_domain_counter=:gtdb_family_counter=:gtdb_genus_counter=:gtdb_order_counter=:gtdb_phylum_counter=:gtdb_species_counter=:heptad_counter=MCP-36H--3:lbd_counter=:length_avg=108.0:length_max=108.0:length_min=108.0:length_std=0:length_sum=108.0:mismatch_avg=10.0:mismatch_max=10.0:mismatch_min=10.0:mismatch_std=0:mismatch_sum=10.0:name=N1180559:qcovhsp_avg=100.0:qcovhsp_max=100.0:qcovhsp_min=100.0:qcovhsp_std=0:qcovhsp_sum=100.0:qend_avg=106.0:qend_max=106.0:qend_min=106.0:qend_std=0:qend_sum=106.0:qstart_avg=1.0:qstart_max=1.0:qstart_min=1.0:qstart_std=0:qstart_sum=1.0:ref_name_counter=RS_GCF_002250505.1_protein.faa_NZ_NJGY01000001.1_581@PF00015_full_PFAM.317.504--1:scovhsp_avg=57.8:scovhsp_max=57.8:scovhsp_min=57.8:scovhsp_std=0:scovhsp_sum=57.8:send_avg=164.0:send_max=164.0:send_min=164.0:send_std=0:send_sum=164.0:sstart_avg=57.0:sstart_max=57.0:sstart_min=57.0:sstart_std=0:sstart_sum=57.0],cc6609dc-a465-4949-84f4-b69403d86ad8_5@MCPsignal.76.232:0.00527157[&&NHX:Sample=rhizpot2:Type=capture:besthit=92.9:bitscore=246.0:capture_class=c__E2:capture_domain=d__Archaea:capture_family=f__GCA-002838935:capture_genus=g__GCA-002838935:capture_order=o__UBA9212:capture_phylum=p__Thermoplasmatota:capture_species=s__GCA-002838935 sp002838935:evalue=3.25e-84:gapopen=0.0:heptad=MCP-36H:length=156.0:mismatch=11.0:qcovhsp=100.0:qend=156.0:qstart=1.0:ref_name=RS_GCF_002250505.1_protein.faa_NZ_NJGY01000001.1_581@PF00015_full_PFAM.317.504:scovhsp=83.4:send=164.0:sstart=9.0])0.912:0.0335495[&&NHX:Sample_counter=rhizpot1--1||rhizpot2--3:Type_counter=capture--4:besthit_avg=90.9:besthit_max=92.9:besthit_min=88.9:besthit_std=2.8284271247461903:besthit_sum=181.8:bitscore_avg=202.5:bitscore_max=246.0:bitscore_min=159.0:bitscore_std=61.518289963229634:bitscore_sum=405.0:capture_class_counter=c__Alphaproteobacteria--2||c__E2--1||c__Gammaproteobacteria--1:capture_domain_counter=d__Archaea--1||d__Bacteria--3:capture_family_counter=f__GCA-002838935--1||f__Halomonadaceae--1||f__Thalassobaculaceae--1||f__Thalassospiraceae--1:capture_genus_counter=g__GCA-002838935--1||g__Halomonas--1||g__Nisaea--1||g__Thalassospira--1:capture_order_counter=o__Pseudomonadales--1||o__Rhodospirillales--1||o__Thalassobaculales--1||o__UBA9212--1:capture_phylum_counter=p__Proteobacteria--3||p__Thermoplasmatota--1:capture_species_counter=s__GCA-002838935 sp002838935--1||s__Halomonas salicampi--1||s__Nisaea sp017640745--1||s__Thalassospira marina--1:evalue_avg=1.04e-50:evalue_max=2.08e-50:evalue_min=3.25e-84:evalue_std=1.470782104868019e-50:evalue_sum=2.08e-50:gapopen_avg=1.0:gapopen_max=2.0:gapopen_min=0.0:gapopen_std=1.4142135623730951:gapopen_sum=2.0:gtdb_class_counter=:gtdb_domain_counter=:gtdb_family_counter=:gtdb_genus_counter=:gtdb_order_counter=:gtdb_phylum_counter=:gtdb_species_counter=:heptad_counter=MCP-36H--4:lbd_counter=:length_avg=132.0:length_max=156.0:length_min=108.0:length_std=33.94112549695428:length_sum=264.0:mismatch_avg=10.5:mismatch_max=11.0:mismatch_min=10.0:mismatch_std=0.7071067811865476:mismatch_sum=21.0:name=N1180561:qcovhsp_avg=100.0:qcovhsp_max=100.0:qcovhsp_min=100.0:qcovhsp_std=0.0:qcovhsp_sum=200.0:qend_avg=131.0:qend_max=156.0:qend_min=106.0:qend_std=35.35533905932738:qend_sum=262.0:qstart_avg=1.0:qstart_max=1.0:qstart_min=1.0:qstart_std=0.0:qstart_sum=2.0:ref_name_counter=RS_GCF_002250505.1_protein.faa_NZ_NJGY01000001.1_581@PF00015_full_PFAM.317.504--2:scovhsp_avg=70.6:scovhsp_max=83.4:scovhsp_min=57.8:scovhsp_std=18.10193359837562:scovhsp_sum=141.2:send_avg=164.0:send_max=164.0:send_min=164.0:send_std=0.0:send_sum=328.0:sstart_avg=33.0:sstart_max=57.0:sstart_min=9.0:sstart_std=33.94112549695428:sstart_sum=66.0],RS_GCF_002250505.1_protein.faa_NZ_NJGY01000001.1_581@PF00015_full_PFAM.317.504:0.0308168[&&NHX:Type=GTDB:gtdb_class=c__Gammaproteobacteria:gtdb_domain=d__Bacteria:gtdb_family=f__Burkholderiaceae:gtdb_genus=g__Janthinobacterium:gtdb_order=o__Burkholderiales:gtdb_phylum=p__Proteobacteria:gtdb_species=s__Janthinobacterium sp002250505:heptad=MCP-36H:species=d__Bacteria_p__Proteobacteria_c__Gammaproteobacteria_o__Burkholderiales_f__Burkholderiaceae_g__Janthinobacterium_s__Janthinobacterium sp002250505])0:5e-09[&&NHX:Sample_counter=rhizpot1--1||rhizpot2--3:Type_counter=GTDB--1||capture--4:besthit_avg=90.9:besthit_max=92.9:besthit_min=88.9:besthit_std=2.8284271247461903:besthit_sum=181.8:bitscore_avg=202.5:bitscore_max=246.0:bitscore_min=159.0:bitscore_std=61.518289963229634:bitscore_sum=405.0:capture_class_counter=c__Alphaproteobacteria--2||c__E2--1||c__Gammaproteobacteria--1:capture_domain_counter=d__Archaea--1||d__Bacteria--3:capture_family_counter=f__GCA-002838935--1||f__Halomonadaceae--1||f__Thalassobaculaceae--1||f__Thalassospiraceae--1:capture_genus_counter=g__GCA-002838935--1||g__Halomonas--1||g__Nisaea--1||g__Thalassospira--1:capture_order_counter=o__Pseudomonadales--1||o__Rhodospirillales--1||o__Thalassobaculales--1||o__UBA9212--1:capture_phylum_counter=p__Proteobacteria--3||p__Thermoplasmatota--1:capture_species_counter=s__GCA-002838935 sp002838935--1||s__Halomonas salicampi--1||s__Nisaea sp017640745--1||s__Thalassospira marina--1:evalue_avg=1.04e-50:evalue_max=2.08e-50:evalue_min=3.25e-84:evalue_std=1.470782104868019e-50:evalue_sum=2.08e-50:gapopen_avg=1.0:gapopen_max=2.0:gapopen_min=0.0:gapopen_std=1.4142135623730951:gapopen_sum=2.0:gtdb_class_counter=c__Gammaproteobacteria--1:gtdb_domain_counter=d__Bacteria--1:gtdb_family_counter=f__Burkholderiaceae--1:gtdb_genus_counter=g__Janthinobacterium--1:gtdb_order_counter=o__Burkholderiales--1:gtdb_phylum_counter=p__Proteobacteria--1:gtdb_species_counter=s__Janthinobacterium sp002250505--1:heptad_counter=MCP-36H--5:lbd_counter=:lca_tree=s__Janthinobacterium sp002250505:length_avg=132.0:length_max=156.0:length_min=108.0:length_std=33.94112549695428:length_sum=264.0:mismatch_avg=10.5:mismatch_max=11.0:mismatch_min=10.0:mismatch_std=0.7071067811865476:mismatch_sum=21.0:name=N1180563:qcovhsp_avg=100.0:qcovhsp_max=100.0:qcovhsp_min=100.0:qcovhsp_std=0.0:qcovhsp_sum=200.0:qend_avg=131.0:qend_max=156.0:qend_min=106.0:qend_std=35.35533905932738:qend_sum=262.0:qstart_avg=1.0:qstart_max=1.0:qstart_min=1.0:qstart_std=0.0:qstart_sum=2.0:ref_name_counter=RS_GCF_002250505.1_protein.faa_NZ_NJGY01000001.1_581@PF00015_full_PFAM.317.504--2:scovhsp_avg=70.6:scovhsp_max=83.4:scovhsp_min=57.8:scovhsp_std=18.10193359837562:scovhsp_sum=141.2:send_avg=164.0:send_max=164.0:send_min=164.0:send_std=0.0:send_sum=328.0:sstart_avg=33.0:sstart_max=57.0:sstart_min=9.0:sstart_std=33.94112549695428:sstart_sum=66.0])0.984:0.0596748[&&NHX:Sample_counter=rhizpot1--1||rhizpot2--3:Type_counter=GTDB--2||capture--4:besthit_avg=90.9:besthit_max=92.9:besthit_min=88.9:besthit_std=2.8284271247461903:besthit_sum=181.8:bitscore_avg=202.5:bitscore_max=246.0:bitscore_min=159.0:bitscore_std=61.518289963229634:bitscore_sum=405.0:capture_class_counter=c__Alphaproteobacteria--2||c__E2--1||c__Gammaproteobacteria--1:capture_domain_counter=d__Archaea--1||d__Bacteria--3:capture_family_counter=f__GCA-002838935--1||f__Halomonadaceae--1||f__Thalassobaculaceae--1||f__Thalassospiraceae--1:capture_genus_counter=g__GCA-002838935--1||g__Halomonas--1||g__Nisaea--1||g__Thalassospira--1:capture_order_counter=o__Pseudomonadales--1||o__Rhodospirillales--1||o__Thalassobaculales--1||o__UBA9212--1:capture_phylum_counter=p__Proteobacteria--3||p__Thermoplasmatota--1:capture_species_counter=s__GCA-002838935 sp002838935--1||s__Halomonas salicampi--1||s__Nisaea sp017640745--1||s__Thalassospira marina--1:evalue_avg=1.04e-50:evalue_max=2.08e-50:evalue_min=3.25e-84:evalue_std=1.470782104868019e-50:evalue_sum=2.08e-50:gapopen_avg=1.0:gapopen_max=2.0:gapopen_min=0.0:gapopen_std=1.4142135623730951:gapopen_sum=2.0:gtdb_class_counter=c__Gammaproteobacteria--2:gtdb_domain_counter=d__Bacteria--2:gtdb_family_counter=f__Burkholderiaceae--2:gtdb_genus_counter=g__Janthinobacterium--2:gtdb_order_counter=o__Burkholderiales--2:gtdb_phylum_counter=p__Proteobacteria--2:gtdb_species_counter=s__Janthinobacterium sp002250505--1||s__Janthinobacterium sp009208565--1:heptad_counter=MCP-36H--6:lbd_counter=:lca_tree=g__Janthinobacterium:length_avg=132.0:length_max=156.0:length_min=108.0:length_std=33.94112549695428:length_sum=264.0:mismatch_avg=10.5:mismatch_max=11.0:mismatch_min=10.0:mismatch_std=0.7071067811865476:mismatch_sum=21.0:name=N1180564:qcovhsp_avg=100.0:qcovhsp_max=100.0:qcovhsp_min=100.0:qcovhsp_std=0.0:qcovhsp_sum=200.0:qend_avg=131.0:qend_max=156.0:qend_min=106.0:qend_std=35.35533905932738:qend_sum=262.0:qstart_avg=1.0:qstart_max=1.0:qstart_min=1.0:qstart_std=0.0:qstart_sum=2.0:ref_name_counter=RS_GCF_002250505.1_protein.faa_NZ_NJGY01000001.1_581@PF00015_full_PFAM.317.504--2:scovhsp_avg=70.6:scovhsp_max=83.4:scovhsp_min=57.8:scovhsp_std=18.10193359837562:scovhsp_sum=141.2:send_avg=164.0:send_max=164.0:send_min=164.0:send_std=0.0:send_sum=328.0:sstart_avg=33.0:sstart_max=57.0:sstart_min=9.0:sstart_std=33.94112549695428:sstart_sum=66.0])0.961:0.0493283[&&NHX:Sample_counter=rhizpot1--1||rhizpot2--3:Type_counter=GTDB--3||capture--4:besthit_avg=90.9:besthit_max=92.9:besthit_min=88.9:besthit_std=2.8284271247461903:besthit_sum=181.8:bitscore_avg=202.5:bitscore_max=246.0:bitscore_min=159.0:bitscore_std=61.518289963229634:bitscore_sum=405.0:capture_class_counter=c__Alphaproteobacteria--2||c__E2--1||c__Gammaproteobacteria--1:capture_domain_counter=d__Archaea--1||d__Bacteria--3:capture_family_counter=f__GCA-002838935--1||f__Halomonadaceae--1||f__Thalassobaculaceae--1||f__Thalassospiraceae--1:capture_genus_counter=g__GCA-002838935--1||g__Halomonas--1||g__Nisaea--1||g__Thalassospira--1:capture_order_counter=o__Pseudomonadales--1||o__Rhodospirillales--1||o__Thalassobaculales--1||o__UBA9212--1:capture_phylum_counter=p__Proteobacteria--3||p__Thermoplasmatota--1:capture_species_counter=s__GCA-002838935 sp002838935--1||s__Halomonas salicampi--1||s__Nisaea sp017640745--1||s__Thalassospira marina--1:evalue_avg=1.04e-50:evalue_max=2.08e-50:evalue_min=3.25e-84:evalue_std=1.470782104868019e-50:evalue_sum=2.08e-50:gapopen_avg=1.0:gapopen_max=2.0:gapopen_min=0.0:gapopen_std=1.4142135623730951:gapopen_sum=2.0:gtdb_class_counter=c__Gammaproteobacteria--3:gtdb_domain_counter=d__Bacteria--3:gtdb_family_counter=f__Burkholderiaceae--3:gtdb_genus_counter=g__Duganella--1||g__Janthinobacterium--2:gtdb_order_counter=o__Burkholderiales--3:gtdb_phylum_counter=p__Proteobacteria--3:gtdb_species_counter=s__Duganella sp001423125--1||s__Janthinobacterium sp002250505--1||s__Janthinobacterium sp009208565--1:heptad_counter=MCP-36H--7:lbd_counter=:lca_tree=f__Burkholderiaceae:length_avg=132.0:length_max=156.0:length_min=108.0:length_std=33.94112549695428:length_sum=264.0:mismatch_avg=10.5:mismatch_max=11.0:mismatch_min=10.0:mismatch_std=0.7071067811865476:mismatch_sum=21.0:name=N1180565:qcovhsp_avg=100.0:qcovhsp_max=100.0:qcovhsp_min=100.0:qcovhsp_std=0.0:qcovhsp_sum=200.0:qend_avg=131.0:qend_max=156.0:qend_min=106.0:qend_std=35.35533905932738:qend_sum=262.0:qstart_avg=1.0:qstart_max=1.0:qstart_min=1.0:qstart_std=0.0:qstart_sum=2.0:ref_name_counter=RS_GCF_002250505.1_protein.faa_NZ_NJGY01000001.1_581@PF00015_full_PFAM.317.504--2:scovhsp_avg=70.6:scovhsp_max=83.4:scovhsp_min=57.8:scovhsp_std=18.10193359837562:scovhsp_sum=141.2:send_avg=164.0:send_max=164.0:send_min=164.0:send_std=0.0:send_sum=328.0:sstart_avg=33.0:sstart_max=57.0:sstart_min=9.0:sstart_std=33.94112549695428:sstart_sum=66.0])0.904:0.0133415[&&NHX:Sample_counter=rhizpot1--1||rhizpot2--3:Type_counter=GTDB--33||capture--4:besthit_avg=90.9:besthit_max=92.9:besthit_min=88.9:besthit_std=2.8284271247461903:besthit_sum=181.8:bitscore_avg=202.5:bitscore_max=246.0:bitscore_min=159.0:bitscore_std=61.518289963229634:bitscore_sum=405.0:capture_class_counter=c__Alphaproteobacteria--2||c__E2--1||c__Gammaproteobacteria--1:capture_domain_counter=d__Archaea--1||d__Bacteria--3:capture_family_counter=f__GCA-002838935--1||f__Halomonadaceae--1||f__Thalassobaculaceae--1||f__Thalassospiraceae--1:capture_genus_counter=g__GCA-002838935--1||g__Halomonas--1||g__Nisaea--1||g__Thalassospira--1:capture_order_counter=o__Pseudomonadales--1||o__Rhodospirillales--1||o__Thalassobaculales--1||o__UBA9212--1:capture_phylum_counter=p__Proteobacteria--3||p__Thermoplasmatota--1:capture_species_counter=s__GCA-002838935 sp002838935--1||s__Halomonas salicampi--1||s__Nisaea sp017640745--1||s__Thalassospira marina--1:evalue_avg=1.04e-50:evalue_max=2.08e-50:evalue_min=3.25e-84:evalue_std=1.470782104868019e-50:evalue_sum=2.08e-50:gapopen_avg=1.0:gapopen_max=2.0:gapopen_min=0.0:gapopen_std=1.4142135623730951:gapopen_sum=2.0:gtdb_class_counter=c__Gammaproteobacteria--33:gtdb_domain_counter=d__Bacteria--33:gtdb_family_counter=f__Burkholderiaceae--33:gtdb_genus_counter=g__Duganella--6||g__Janthinobacterium--27:gtdb_order_counter=o__Burkholderiales--33:gtdb_phylum_counter=p__Proteobacteria--33:gtdb_species_counter=s__Duganella levis--1||s__Duganella sp001423125--2||s__Duganella sp009674535--1||s__Duganella sp019219065--1||s__Duganella zoogloeoides--1||s__Janthinobacterium agaricidamnosum--1||s__Janthinobacterium lividum--1||s__Janthinobacterium lividum_C--1||s__Janthinobacterium lividum_D--1||s__Janthinobacterium lividum_E--1||s__Janthinobacterium sp000344615--1||s__Janthinobacterium sp000745325--1||s__Janthinobacterium sp001758725--1||s__Janthinobacterium sp001865675--1||s__Janthinobacterium sp002002885--1||s__Janthinobacterium sp002127585--1||s__Janthinobacterium sp002127655--1||s__Janthinobacterium sp002250505--1||s__Janthinobacterium sp002735705--1||s__Janthinobacterium sp002797895--1||s__Janthinobacterium sp002813325--1||s__Janthinobacterium sp002846335--1||s__Janthinobacterium sp002878455--1||s__Janthinobacterium sp009208565--2||s__Janthinobacterium sp009208735--1||s__Janthinobacterium sp009923995--1||s__Janthinobacterium sp014200675--1||s__Janthinobacterium sp014200725--1||s__Janthinobacterium sp900112025--1||s__Janthinobacterium sp900156175--1||s__Janthinobacterium violaceinigrum--1:heptad_counter=MCP-36H--37:lbd_counter=:lca_tree=f__Burkholderiaceae:length_avg=132.0:length_max=156.0:length_min=108.0:length_std=33.94112549695428:length_sum=264.0:mismatch_avg=10.5:mismatch_max=11.0:mismatch_min=10.0:mismatch_std=0.7071067811865476:mismatch_sum=21.0:name=N1180566:qcovhsp_avg=100.0:qcovhsp_max=100.0:qcovhsp_min=100.0:qcovhsp_std=0.0:qcovhsp_sum=200.0:qend_avg=131.0:qend_max=156.0:qend_min=106.0:qend_std=35.35533905932738:qend_sum=262.0:qstart_avg=1.0:qstart_max=1.0:qstart_min=1.0:qstart_std=0.0:qstart_sum=2.0:ref_name_counter=RS_GCF_002250505.1_protein.faa_NZ_NJGY01000001.1_581@PF00015_full_PFAM.317.504--2:scovhsp_avg=70.6:scovhsp_max=83.4:scovhsp_min=57.8:scovhsp_std=18.10193359837562:scovhsp_sum=141.2:send_avg=164.0:send_max=164.0:send_min=164.0:send_std=0.0:send_sum=328.0:sstart_avg=33.0:sstart_max=57.0:sstart_min=9.0:sstart_std=33.94112549695428:sstart_sum=66.0],(((RS_GCF_009720835.1_protein.faa_NZ_WNKZ01000011.1_4@PF00015_full_PFAM.314.528:5e-09[&&NHX:Type=GTDB:gtdb_class=c__Gammaproteobacteria:gtdb_domain=d__Bacteria:gtdb_family=f__Burkholderiaceae:gtdb_genus=g__Pseudoduganella:gtdb_order=o__Burkholderiales:gtdb_phylum=p__Proteobacteria:gtdb_species=s__Pseudoduganella buxea:heptad=MCP-36H:species=d__Bacteria_p__Proteobacteria_c__Gammaproteobacteria_o__Burkholderiales_f__Burkholderiaceae_g__Pseudoduganella_s__Pseudoduganella buxea],((GB_GCA_008011715.1_protein.faa_VPFC01000096.1_72@PF00015_full_PFAM.317.502:0.0159768[&&NHX:Type=GTDB:gtdb_class=c__Gammaproteobacteria:gtdb_domain=d__Bacteria:gtdb_family=f__Burkholderiaceae:gtdb_genus=g__Pseudoduganella:gtdb_order=o__Burkholderiales:gtdb_phylum=p__Proteobacteria:gtdb_species=s__Pseudoduganella haloabium:heptad=MCP-36H:species=d__Bacteria_p__Proteobacteria_c__Gammaproteobacteria_o__Burkholderiales_f__Burkholderiaceae_g__Pseudoduganella_s__Pseudoduganella haloabium],RS_GCF_003028855.1_protein.faa_NZ_CP028324.1_4894@PF00015_full_PFAM.315.502:5e-09[&&NHX:Type=GTDB:gtdb_class=c__Gammaproteobacteria:gtdb_domain=d__Bacteria:gtdb_family=f__Burkholderiaceae:gtdb_genus=g__Pseudoduganella:gtdb_order=o__Burkholderiales:gtdb_phylum=p__Proteobacteria:gtdb_species=s__Pseudoduganella armeniaca:heptad=MCP-36H:species=d__Bacteria_p__Proteobacteria_c__Gammaproteobacteria_o__Burkholderiales_f__Burkholderiaceae_g__Pseudoduganella_s__Pseudoduganella armeniaca])0.944:0.0232608[&&NHX:Sample_counter=:Type_counter=GTDB--2:capture_class_counter=:capture_domain_counter=:capture_family_counter=:capture_genus_counter=:capture_order_counter=:capture_phylum_counter=:capture_species_counter=:evoltype=D:gtdb_class_counter=c__Gammaproteobacteria--2:gtdb_domain_counter=d__Bacteria--2:gtdb_family_counter=f__Burkholderiaceae--2:gtdb_genus_counter=g__Pseudoduganella--2:gtdb_order_counter=o__Burkholderiales--2:gtdb_phylum_counter=p__Proteobacteria--2:gtdb_species_counter=s__Pseudoduganella armeniaca--1||s__Pseudoduganella haloabium--1:heptad_counter=MCP-36H--2:lbd_counter=:lca=d__Bacteria:lca_tree=g__Pseudoduganella:name=N1180570:ref_name_counter=],RS_GCF_004421005.1_protein.faa_NZ_CP038026.1_2266@PF00015_full_PFAM.316.507:0.0401664[&&NHX:Type=GTDB:gtdb_class=c__Gammaproteobacteria:gtdb_domain=d__Bacteria:gtdb_family=f__Burkholderiaceae:gtdb_genus=g__Pseudoduganella:gtdb_order=o__Burkholderiales:gtdb_phylum=p__Proteobacteria:gtdb_species=s__Pseudoduganella plicata:heptad=MCP-36H:species=d__Bacteria_p__Proteobacteria_c__Gammaproteobacteria_o__Burkholderiales_f__Burkholderiaceae_g__Pseudoduganella_s__Pseudoduganella plicata])0.263:0.00886674[&&NHX:Sample_counter=:Type_counter=GTDB--3:capture_class_counter=:capture_domain_counter=:capture_family_counter=:capture_genus_counter=:capture_order_counter=:capture_phylum_counter=:capture_species_counter=:evoltype=D:gtdb_class_counter=c__Gammaproteobacteria--3:gtdb_domain_counter=d__Bacteria--3:gtdb_family_counter=f__Burkholderiaceae--3:gtdb_genus_counter=g__Pseudoduganella--3:gtdb_order_counter=o__Burkholderiales--3:gtdb_phylum_counter=p__Proteobacteria--3:gtdb_species_counter=s__Pseudoduganella armeniaca--1||s__Pseudoduganella haloabium--1||s__Pseudoduganella plicata--1:heptad_counter=MCP-36H--3:lbd_counter=:lca=d__Bacteria:lca_tree=g__Pseudoduganella:name=N1180572:ref_name_counter=])0.937:0.0242653[&&NHX:Sample_counter=:Type_counter=GTDB--4:capture_class_counter=:capture_domain_counter=:capture_family_counter=:capture_genus_counter=:capture_order_counter=:capture_phylum_counter=:capture_species_counter=:evoltype=D:gtdb_class_counter=c__Gammaproteobacteria--4:gtdb_domain_counter=d__Bacteria--4:gtdb_family_counter=f__Burkholderiaceae--4:gtdb_genus_counter=g__Pseudoduganella--4:gtdb_order_counter=o__Burkholderiales--4:gtdb_phylum_counter=p__Proteobacteria--4:gtdb_species_counter=s__Pseudoduganella armeniaca--1||s__Pseudoduganella buxea--1||s__Pseudoduganella haloabium--1||s__Pseudoduganella plicata--1:heptad_counter=MCP-36H--4:lbd_counter=:lca=d__Bacteria:lca_tree=g__Pseudoduganella:name=N1180573:ref_name_counter=],(GB_GCA_002454505.1_protein.faa_DKJA01000019.1_2@PF00015_full_PFAM.314.507:0.0420975[&&NHX:Type=GTDB:gtdb_class=c__Gammaproteobacteria:gtdb_domain=d__Bacteria:gtdb_family=f__Burkholderiaceae:gtdb_genus=g__Pseudoduganella:gtdb_order=o__Burkholderiales:gtdb_phylum=p__Proteobacteria:gtdb_species=s__Pseudoduganella sp002454505:heptad=MCP-36H:species=d__Bacteria_p__Proteobacteria_c__Gammaproteobacteria_o__Burkholderiales_f__Burkholderiaceae_g__Pseudoduganella_s__Pseudoduganella sp002454505],((RS_GCF_009727155.1_protein.faa_NZ_WNWM01000002.1_3540@PF00015_full_PFAM.315.510:0.0156465[&&NHX:Type=GTDB:gtdb_class=c__Gammaproteobacteria:gtdb_domain=d__Bacteria:gtdb_family=f__Burkholderiaceae:gtdb_genus=g__Pseudoduganella:gtdb_order=o__Burkholderiales:gtdb_phylum=p__Proteobacteria:gtdb_species=s__Pseudoduganella dura:heptad=MCP-36H:species=d__Bacteria_p__Proteobacteria_c__Gammaproteobacteria_o__Burkholderiales_f__Burkholderiaceae_g__Pseudoduganella_s__Pseudoduganella dura],((0843f315-61cd-49a3-a4b1-1113e5907464_5@MCPsignal.565.671:0.0149715[&&NHX:Sample=rhizpot1:Type=capture:capture_class=c__Magnetococcia:capture_domain=d__Bacteria:capture_family=f__Magnetaquicoccaceae:capture_genus=g__Magnetaquicoccus:capture_order=o__Magnetococcales:capture_phylum=p__Proteobacteria:capture_species=s__Magnetaquicoccus sp002753135:heptad=MCP-36H],f8875e0b-dd05-4317-be45-987d90f91f04_2@MCPsignal.114.263:0.0208075[&&NHX:Sample=rhizpot1:Type=capture:besthit=99.3:bitscore=246.0:capture_class=c__Myxococcia:capture_domain=d__Bacteria:capture_family=f__SZAS-1:capture_genus=g__SZAS-1:capture_order=o__Myxococcales:capture_phylum=p__Myxococcota:capture_species=s__SZAS-1 sp018266075:evalue=3.79e-84:gapopen=0.0:heptad=MCP-36H:length=143.0:mismatch=1.0:qcovhsp=96.0:qend=143.0:qstart=1.0:ref_name=RS_GCF_004209755.1_protein.faa_NZ_CP035913.1_3484@PF00015_full_PFAM.317.517:scovhsp=71.5:send=151.0:sstart=9.0])0:5e-09[&&NHX:Sample_counter=rhizpot1--2:Type_counter=capture--2:besthit_avg=99.3:besthit_max=99.3:besthit_min=99.3:besthit_std=0:besthit_sum=99.3:bitscore_avg=246.0:bitscore_max=246.0:bitscore_min=246.0:bitscore_std=0:bitscore_sum=246.0:capture_class_counter=c__Magnetococcia--1||c__Myxococcia--1:capture_domain_counter=d__Bacteria--2:capture_family_counter=f__Magnetaquicoccaceae--1||f__SZAS-1--1:capture_genus_counter=g__Magnetaquicoccus--1||g__SZAS-1--1:capture_order_counter=o__Magnetococcales--1||o__Myxococcales--1:capture_phylum_counter=p__Myxococcota--1||p__Proteobacteria--1:capture_species_counter=s__Magnetaquicoccus sp002753135--1||s__SZAS-1 sp018266075--1:evalue_avg=3.79e-84:evalue_max=3.79e-84:evalue_min=3.79e-84:evalue_std=0:evalue_sum=3.79e-84:gapopen_avg=0.0:gapopen_max=0.0:gapopen_min=0.0:gapopen_std=0:gapopen_sum=0.0:gtdb_class_counter=:gtdb_domain_counter=:gtdb_family_counter=:gtdb_genus_counter=:gtdb_order_counter=:gtdb_phylum_counter=:gtdb_species_counter=:heptad_counter=MCP-36H--2:lbd_counter=:length_avg=143.0:length_max=143.0:length_min=143.0:length_std=0:length_sum=143.0:mismatch_avg=1.0:mismatch_max=1.0:mismatch_min=1.0:mismatch_std=0:mismatch_sum=1.0:name=N1180578:qcovhsp_avg=96.0:qcovhsp_max=96.0:qcovhsp_min=96.0:qcovhsp_std=0:qcovhsp_sum=96.0:qend_avg=143.0:qend_max=143.0:qend_min=143.0:qend_std=0:qend_sum=143.0:qstart_avg=1.0:qstart_max=1.0:qstart_min=1.0:qstart_std=0:qstart_sum=1.0:ref_name_counter=RS_GCF_004209755.1_protein.faa_NZ_CP035913.1_3484@PF00015_full_PFAM.317.517--1:scovhsp_avg=71.5:scovhsp_max=71.5:scovhsp_min=71.5:scovhsp_std=0:scovhsp_sum=71.5:send_avg=151.0:send_max=151.0:send_min=151.0:send_std=0:send_sum=151.0:sstart_avg=9.0:sstart_max=9.0:sstart_min=9.0:sstart_std=0:sstart_sum=9.0],((22b689a6-a3b4-4168-9601-a06160c0a4a2_2@MCPsignal.692.782:0.0113459[&&NHX:Sample=rhizpot1:Type=capture:capture_class=c__Gammaproteobacteria:capture_domain=d__Bacteria:capture_family=f__Burkholderiaceae:capture_genus=g__Achromobacter:capture_order=o__Burkholderiales:capture_phylum=p__Proteobacteria:capture_species=s__Achromobacter dolens:heptad=MCP-36H],81499419-b535-59a2-977b-20003ee60555_5@MCPsignal.223.371:5e-09[&&NHX:Sample=rhizpot1:Type=capture:besthit=96.6:bitscore=247.0:capture_class=c__Magnetococcia:capture_domain=d__Bacteria:capture_family=f__Magnetaquicoccaceae:capture_genus=g__Magnetaquicoccus:capture_order=o__Magnetococcales:capture_phylum=p__Proteobacteria:capture_species=s__Magnetaquicoccus sp002753135:evalue=2.17e-84:gapopen=0.0:heptad=MCP-36H:length=147.0:mismatch=5.0:qcovhsp=99.3:qend=147.0:qstart=1.0:ref_name=RS_GCF_009727155.1_protein.faa_NZ_WNWM01000002.1_3540@PF00015_full_PFAM.315.510:scovhsp=75.4:send=157.0:sstart=11.0])0:5e-09[&&NHX:Sample_counter=rhizpot1--2:Type_counter=capture--2:besthit_avg=96.6:besthit_max=96.6:besthit_min=96.6:besthit_std=0:besthit_sum=96.6:bitscore_avg=247.0:bitscore_max=247.0:bitscore_min=247.0:bitscore_std=0:bitscore_sum=247.0:capture_class_counter=c__Gammaproteobacteria--1||c__Magnetococcia--1:capture_domain_counter=d__Bacteria--2:capture_family_counter=f__Burkholderiaceae--1||f__Magnetaquicoccaceae--1:capture_genus_counter=g__Achromobacter--1||g__Magnetaquicoccus--1:capture_order_counter=o__Burkholderiales--1||o__Magnetococcales--1:capture_phylum_counter=p__Proteobacteria--2:capture_species_counter=s__Achromobacter dolens--1||s__Magnetaquicoccus sp002753135--1:evalue_avg=2.17e-84:evalue_max=2.17e-84:evalue_min=2.17e-84:evalue_std=0:evalue_sum=2.17e-84:gapopen_avg=0.0:gapopen_max=0.0:gapopen_min=0.0:gapopen_std=0:gapopen_sum=0.0:gtdb_class_counter=:gtdb_domain_counter=:gtdb_family_counter=:gtdb_genus_counter=:gtdb_order_counter=:gtdb_phylum_counter=:gtdb_species_counter=:heptad_counter=MCP-36H--2:lbd_counter=:length_avg=147.0:length_max=147.0:length_min=147.0:length_std=0:length_sum=147.0:mismatch_avg=5.0:mismatch_max=5.0:mismatch_min=5.0:mismatch_std=0:mismatch_sum=5.0:name=N1180581:qcovhsp_avg=99.3:qcovhsp_max=99.3:qcovhsp_min=99.3:qcovhsp_std=0:qcovhsp_sum=99.3:qend_avg=147.0:qend_max=147.0:qend_min=147.0:qend_std=0:qend_sum=147.0:qstart_avg=1.0:qstart_max=1.0:qstart_min=1.0:qstart_std=0:qstart_sum=1.0:ref_name_counter=RS_GCF_009727155.1_protein.faa_NZ_WNWM01000002.1_3540@PF00015_full_PFAM.315.510--1:scovhsp_avg=75.4:scovhsp_max=75.4:scovhsp_min=75.4:scovhsp_std=0:scovhsp_sum=75.4:send_avg=157.0:send_max=157.0:send_min=157.0:send_std=0:send_sum=157.0:sstart_avg=11.0:sstart_max=11.0:sstart_min=11.0:sstart_std=0:sstart_sum=11.0],((31d525c6-b965-5970-9996-1a361335151e_1@MCPsignal.66.222:0.00945721[&&NHX:Sample=rhizpot1:Type=capture:capture_class=c__Magnetococcia:capture_domain=d__Bacteria:capture_family=f__Magnetaquicoccaceae:capture_genus=g__Magnetaquicoccus:capture_order=o__Magnetococcales:capture_phylum=p__Proteobacteria:capture_species=s__Magnetaquicoccus sp002753135:heptad=MCP-36H],(e8aa1bbf-f2fe-4de9-bf38-474fdca9ff3a_5@MCPsignal.169.317:0.0201249[&&NHX:Sample=rhizpot1:Type=capture:besthit=97.9:bitscore=243.0:capture_class=c__Magnetococcia:capture_domain=d__Bacteria:capture_family=f__Magnetaquicoccaceae:capture_genus=g__Magnetaquicoccus:capture_order=o__Magnetococcales:capture_phylum=p__Proteobacteria:capture_species=s__Magnetaquicoccus sp002753135:evalue=1.21e-82:gapopen=0.0:heptad=MCP-36H:length=143.0:mismatch=3.0:qcovhsp=96.6:qend=143.0:qstart=1.0:ref_name=RS_GCF_004209755.1_protein.faa_NZ_CP035913.1_3484@PF00015_full_PFAM.317.517:scovhsp=71.5:send=151.0:sstart=9.0],RS_GCF_004209755.1_protein.faa_NZ_CP035913.1_3484@PF00015_full_PFAM.317.517:5e-09[&&NHX:Type=GTDB:gtdb_class=c__Gammaproteobacteria:gtdb_domain=d__Bacteria:gtdb_family=f__Burkholderiaceae:gtdb_genus=g__Pseudoduganella:gtdb_order=o__Burkholderiales:gtdb_phylum=p__Proteobacteria:gtdb_species=s__Pseudoduganella lutea:heptad=MCP-36H:species=d__Bacteria_p__Proteobacteria_c__Gammaproteobacteria_o__Burkholderiales_f__Burkholderiaceae_g__Pseudoduganella_s__Pseudoduganella lutea])0.868:0.00354104[&&NHX:Sample_counter=rhizpot1--1:Type_counter=GTDB--1||capture--1:besthit_avg=97.9:besthit_max=97.9:besthit_min=97.9:besthit_std=0:besthit_sum=97.9:bitscore_avg=243.0:bitscore_max=243.0:bitscore_min=243.0:bitscore_std=0:bitscore_sum=243.0:capture_class_counter=c__Magnetococcia--1:capture_domain_counter=d__Bacteria--1:capture_family_counter=f__Magnetaquicoccaceae--1:capture_genus_counter=g__Magnetaquicoccus--1:capture_order_counter=o__Magnetococcales--1:capture_phylum_counter=p__Proteobacteria--1:capture_species_counter=s__Magnetaquicoccus sp002753135--1:evalue_avg=1.21e-82:evalue_max=1.21e-82:evalue_min=1.21e-82:evalue_std=0:evalue_sum=1.21e-82:gapopen_avg=0.0:gapopen_max=0.0:gapopen_min=0.0:gapopen_std=0:gapopen_sum=0.0:gtdb_class_counter=c__Gammaproteobacteria--1:gtdb_domain_counter=d__Bacteria--1:gtdb_family_counter=f__Burkholderiaceae--1:gtdb_genus_counter=g__Pseudoduganella--1:gtdb_order_counter=o__Burkholderiales--1:gtdb_phylum_counter=p__Proteobacteria--1:gtdb_species_counter=s__Pseudoduganella lutea--1:heptad_counter=MCP-36H--2:lbd_counter=:lca_tree=s__Pseudoduganella lutea:length_avg=143.0:length_max=143.0:length_min=143.0:length_std=0:length_sum=143.0:mismatch_avg=3.0:mismatch_max=3.0:mismatch_min=3.0:mismatch_std=0:mismatch_sum=3.0:name=N1180585:qcovhsp_avg=96.6:qcovhsp_max=96.6:qcovhsp_min=96.6:qcovhsp_std=0:qcovhsp_sum=96.6:qend_avg=143.0:qend_max=143.0:qend_min=143.0:qend_std=0:qend_sum=143.0:qstart_avg=1.0:qstart_max=1.0:qstart_min=1.0:qstart_std=0:qstart_sum=1.0:ref_name_counter=RS_GCF_004209755.1_protein.faa_NZ_CP035913.1_3484@PF00015_full_PFAM.317.517--1:scovhsp_avg=71.5:scovhsp_max=71.5:scovhsp_min=71.5:scovhsp_std=0:scovhsp_sum=71.5:send_avg=151.0:send_max=151.0:send_min=151.0:send_std=0:send_sum=151.0:sstart_avg=9.0:sstart_max=9.0:sstart_min=9.0:sstart_std=0:sstart_sum=9.0])0:5e-09[&&NHX:Sample_counter=rhizpot1--2:Type_counter=GTDB--1||capture--2:besthit_avg=97.9:besthit_max=97.9:besthit_min=97.9:besthit_std=0:besthit_sum=97.9:bitscore_avg=243.0:bitscore_max=243.0:bitscore_min=243.0:bitscore_std=0:bitscore_sum=243.0:capture_class_counter=c__Magnetococcia--2:capture_domain_counter=d__Bacteria--2:capture_family_counter=f__Magnetaquicoccaceae--2:capture_genus_counter=g__Magnetaquicoccus--2:capture_order_counter=o__Magnetococcales--2:capture_phylum_counter=p__Proteobacteria--2:capture_species_counter=s__Magnetaquicoccus sp002753135--2:evalue_avg=1.21e-82:evalue_max=1.21e-82:evalue_min=1.21e-82:evalue_std=0:evalue_sum=1.21e-82:gapopen_avg=0.0:gapopen_max=0.0:gapopen_min=0.0:gapopen_std=0:gapopen_sum=0.0:gtdb_class_counter=c__Gammaproteobacteria--1:gtdb_domain_counter=d__Bacteria--1:gtdb_family_counter=f__Burkholderiaceae--1:gtdb_genus_counter=g__Pseudoduganella--1:gtdb_order_counter=o__Burkholderiales--1:gtdb_phylum_counter=p__Proteobacteria--1:gtdb_species_counter=s__Pseudoduganella lutea--1:heptad_counter=MCP-36H--3:lbd_counter=:lca_tree=s__Pseudoduganella lutea:length_avg=143.0:length_max=143.0:length_min=143.0:length_std=0:length_sum=143.0:mismatch_avg=3.0:mismatch_max=3.0:mismatch_min=3.0:mismatch_std=0:mismatch_sum=3.0:name=N1180586:qcovhsp_avg=96.6:qcovhsp_max=96.6:qcovhsp_min=96.6:qcovhsp_std=0:qcovhsp_sum=96.6:qend_avg=143.0:qend_max=143.0:qend_min=143.0:qend_std=0:qend_sum=143.0:qstart_avg=1.0:qstart_max=1.0:qstart_min=1.0:qstart_std=0:qstart_sum=1.0:ref_name_counter=RS_GCF_004209755.1_protein.faa_NZ_CP035913.1_3484@PF00015_full_PFAM.317.517--1:scovhsp_avg=71.5:scovhsp_max=71.5:scovhsp_min=71.5:scovhsp_std=0:scovhsp_sum=71.5:send_avg=151.0:send_max=151.0:send_min=151.0:send_std=0:send_sum=151.0:sstart_avg=9.0:sstart_max=9.0:sstart_min=9.0:sstart_std=0:sstart_sum=9.0],59f75729-567f-4188-9ac7-f80de7bda212_1@MCPsignal.178.334:0.00470289[&&NHX:Sample=rhizpot1:Type=capture:capture_class=c__Magnetococcia:capture_domain=d__Bacteria:capture_family=f__Magnetaquicoccaceae:capture_genus=g__Magnetaquicoccus:capture_order=o__Magnetococcales:capture_phylum=p__Proteobacteria:capture_species=s__Magnetaquicoccus sp002753135:heptad=MCP-36H])0:5e-09[&&NHX:Sample_counter=rhizpot1--3:Type_counter=GTDB--1||capture--3:besthit_avg=97.9:besthit_max=97.9:besthit_min=97.9:besthit_std=0:besthit_sum=97.9:bitscore_avg=243.0:bitscore_max=243.0:bitscore_min=243.0:bitscore_std=0:bitscore_sum=243.0:capture_class_counter=c__Magnetococcia--3:capture_domain_counter=d__Bacteria--3:capture_family_counter=f__Magnetaquicoccaceae--3:capture_genus_counter=g__Magnetaquicoccus--3:capture_order_counter=o__Magnetococcales--3:capture_phylum_counter=p__Proteobacteria--3:capture_species_counter=s__Magnetaquicoccus sp002753135--3:evalue_avg=1.21e-82:evalue_max=1.21e-82:evalue_min=1.21e-82:evalue_std=0:evalue_sum=1.21e-82:gapopen_avg=0.0:gapopen_max=0.0:gapopen_min=0.0:gapopen_std=0:gapopen_sum=0.0:gtdb_class_counter=c__Gammaproteobacteria--1:gtdb_domain_counter=d__Bacteria--1:gtdb_family_counter=f__Burkholderiaceae--1:gtdb_genus_counter=g__Pseudoduganella--1:gtdb_order_counter=o__Burkholderiales--1:gtdb_phylum_counter=p__Proteobacteria--1:gtdb_species_counter=s__Pseudoduganella lutea--1:heptad_counter=MCP-36H--4:lbd_counter=:lca_tree=s__Pseudoduganella lutea:length_avg=143.0:length_max=143.0:length_min=143.0:length_std=0:length_sum=143.0:mismatch_avg=3.0:mismatch_max=3.0:mismatch_min=3.0:mismatch_std=0:mismatch_sum=3.0:name=N1180588:qcovhsp_avg=96.6:qcovhsp_max=96.6:qcovhsp_min=96.6:qcovhsp_std=0:qcovhsp_sum=96.6:qend_avg=143.0:qend_max=143.0:qend_min=143.0:qend_std=0:qend_sum=143.0:qstart_avg=1.0:qstart_max=1.0:qstart_min=1.0:qstart_std=0:qstart_sum=1.0:ref_name_counter=RS_GCF_004209755.1_protein.faa_NZ_CP035913.1_3484@PF00015_full_PFAM.317.517--1:scovhsp_avg=71.5:scovhsp_max=71.5:scovhsp_min=71.5:scovhsp_std=0:scovhsp_sum=71.5:send_avg=151.0:send_max=151.0:send_min=151.0:send_std=0:send_sum=151.0:sstart_avg=9.0:sstart_max=9.0:sstart_min=9.0:sstart_std=0:sstart_sum=9.0])0:5e-09[&&NHX:Sample_counter=rhizpot1--5:Type_counter=GTDB--1||capture--5:besthit_avg=97.25:besthit_max=97.9:besthit_min=96.6:besthit_std=0.9192388155425198:besthit_sum=194.5:bitscore_avg=245.0:bitscore_max=247.0:bitscore_min=243.0:bitscore_std=2.8284271247461903:bitscore_sum=490.0:capture_class_counter=c__Gammaproteobacteria--1||c__Magnetococcia--4:capture_domain_counter=d__Bacteria--5:capture_family_counter=f__Burkholderiaceae--1||f__Magnetaquicoccaceae--4:capture_genus_counter=g__Achromobacter--1||g__Magnetaquicoccus--4:capture_order_counter=o__Burkholderiales--1||o__Magnetococcales--4:capture_phylum_counter=p__Proteobacteria--5:capture_species_counter=s__Achromobacter dolens--1||s__Magnetaquicoccus sp002753135--4:evalue_avg=6.1585e-83:evalue_max=1.21e-82:evalue_min=2.17e-84:evalue_std=8.402549880839744e-83:evalue_sum=1.2317e-82:gapopen_avg=0.0:gapopen_max=0.0:gapopen_min=0.0:gapopen_std=0.0:gapopen_sum=0.0:gtdb_class_counter=c__Gammaproteobacteria--1:gtdb_domain_counter=d__Bacteria--1:gtdb_family_counter=f__Burkholderiaceae--1:gtdb_genus_counter=g__Pseudoduganella--1:gtdb_order_counter=o__Burkholderiales--1:gtdb_phylum_counter=p__Proteobacteria--1:gtdb_species_counter=s__Pseudoduganella lutea--1:heptad_counter=MCP-36H--6:lbd_counter=:lca_tree=s__Pseudoduganella lutea:length_avg=145.0:length_max=147.0:length_min=143.0:length_std=2.8284271247461903:length_sum=290.0:mismatch_avg=4.0:mismatch_max=5.0:mismatch_min=3.0:mismatch_std=1.4142135623730951:mismatch_sum=8.0:name=N1180589:qcovhsp_avg=97.94999999999999:qcovhsp_max=99.3:qcovhsp_min=96.6:qcovhsp_std=1.9091883092036803:qcovhsp_sum=195.89999999999998:qend_avg=145.0:qend_max=147.0:qend_min=143.0:qend_std=2.8284271247461903:qend_sum=290.0:qstart_avg=1.0:qstart_max=1.0:qstart_min=1.0:qstart_std=0.0:qstart_sum=2.0:ref_name_counter=RS_GCF_004209755.1_protein.faa_NZ_CP035913.1_3484@PF00015_full_PFAM.317.517--1||RS_GCF_009727155.1_protein.faa_NZ_WNWM01000002.1_3540@PF00015_full_PFAM.315.510--1:scovhsp_avg=73.45:scovhsp_max=75.4:scovhsp_min=71.5:scovhsp_std=2.7577164466275392:scovhsp_sum=146.9:send_avg=154.0:send_max=157.0:send_min=151.0:send_std=4.242640687119285:send_sum=308.0:sstart_avg=10.0:sstart_max=11.0:sstart_min=9.0:sstart_std=1.4142135623730951:sstart_sum=20.0])0.942:0.0143002[&&NHX:Sample_counter=rhizpot1--7:Type_counter=GTDB--1||capture--7:besthit_avg=97.93333333333334:besthit_max=99.3:besthit_min=96.6:besthit_std=1.3503086067019408:besthit_sum=293.8:bitscore_avg=245.33333333333334:bitscore_max=247.0:bitscore_min=243.0:bitscore_std=2.081665999466133:bitscore_sum=736.0:capture_class_counter=c__Gammaproteobacteria--1||c__Magnetococcia--5||c__Myxococcia--1:capture_domain_counter=d__Bacteria--7:capture_family_counter=f__Burkholderiaceae--1||f__Magnetaquicoccaceae--5||f__SZAS-1--1:capture_genus_counter=g__Achromobacter--1||g__Magnetaquicoccus--5||g__SZAS-1--1:capture_order_counter=o__Burkholderiales--1||o__Magnetococcales--5||o__Myxococcales--1:capture_phylum_counter=p__Myxococcota--1||p__Proteobacteria--6:capture_species_counter=s__Achromobacter dolens--1||s__Magnetaquicoccus sp002753135--5||s__SZAS-1 sp018266075--1:evalue_avg=4.232e-83:evalue_max=1.21e-82:evalue_min=2.17e-84:evalue_std=6.814369303171057e-83:evalue_sum=1.2696e-82:gapopen_avg=0.0:gapopen_max=0.0:gapopen_min=0.0:gapopen_std=0.0:gapopen_sum=0.0:gtdb_class_counter=c__Gammaproteobacteria--1:gtdb_domain_counter=d__Bacteria--1:gtdb_family_counter=f__Burkholderiaceae--1:gtdb_genus_counter=g__Pseudoduganella--1:gtdb_order_counter=o__Burkholderiales--1:gtdb_phylum_counter=p__Proteobacteria--1:gtdb_species_counter=s__Pseudoduganella lutea--1:heptad_counter=MCP-36H--8:lbd_counter=:lca_tree=s__Pseudoduganella lutea:length_avg=144.33333333333334:length_max=147.0:length_min=143.0:length_std=2.3094010767585034:length_sum=433.0:mismatch_avg=3.0:mismatch_max=5.0:mismatch_min=1.0:mismatch_std=2.0:mismatch_sum=9.0:name=N1180590:qcovhsp_avg=97.3:qcovhsp_max=99.3:qcovhsp_min=96.0:qcovhsp_std=1.757839583124694:qcovhsp_sum=291.9:qend_avg=144.33333333333334:qend_max=147.0:qend_min=143.0:qend_std=2.3094010767585034:qend_sum=433.0:qstart_avg=1.0:qstart_max=1.0:qstart_min=1.0:qstart_std=0.0:qstart_sum=3.0:ref_name_counter=RS_GCF_004209755.1_protein.faa_NZ_CP035913.1_3484@PF00015_full_PFAM.317.517--2||RS_GCF_009727155.1_protein.faa_NZ_WNWM01000002.1_3540@PF00015_full_PFAM.315.510--1:scovhsp_avg=72.8:scovhsp_max=75.4:scovhsp_min=71.5:scovhsp_std=2.2516660498395438:scovhsp_sum=218.4:send_avg=153.0:send_max=157.0:send_min=151.0:send_std=3.4641016151377544:send_sum=459.0:sstart_avg=9.666666666666666:sstart_max=11.0:sstart_min=9.0:sstart_std=1.1547005383792517:sstart_sum=29.0])0.855:0.0101828[&&NHX:Sample_counter=rhizpot1--7:Type_counter=GTDB--2||capture--7:besthit_avg=97.93333333333332:besthit_max=99.3:besthit_min=96.6:besthit_std=1.3503086067019408:besthit_sum=293.79999999999995:bitscore_avg=245.33333333333334:bitscore_max=247.0:bitscore_min=243.0:bitscore_std=2.081665999466133:bitscore_sum=736.0:capture_class_counter=c__Gammaproteobacteria--1||c__Magnetococcia--5||c__Myxococcia--1:capture_domain_counter=d__Bacteria--7:capture_family_counter=f__Burkholderiaceae--1||f__Magnetaquicoccaceae--5||f__SZAS-1--1:capture_genus_counter=g__Achromobacter--1||g__Magnetaquicoccus--5||g__SZAS-1--1:capture_order_counter=o__Burkholderiales--1||o__Magnetococcales--5||o__Myxococcales--1:capture_phylum_counter=p__Myxococcota--1||p__Proteobacteria--6:capture_species_counter=s__Achromobacter dolens--1||s__Magnetaquicoccus sp002753135--5||s__SZAS-1 sp018266075--1:evalue_avg=4.232e-83:evalue_max=1.21e-82:evalue_min=2.17e-84:evalue_std=6.814369303171057e-83:evalue_sum=1.2696e-82:gapopen_avg=0.0:gapopen_max=0.0:gapopen_min=0.0:gapopen_std=0.0:gapopen_sum=0.0:gtdb_class_counter=c__Gammaproteobacteria--2:gtdb_domain_counter=d__Bacteria--2:gtdb_family_counter=f__Burkholderiaceae--2:gtdb_genus_counter=g__Pseudoduganella--2:gtdb_order_counter=o__Burkholderiales--2:gtdb_phylum_counter=p__Proteobacteria--2:gtdb_species_counter=s__Pseudoduganella dura--1||s__Pseudoduganella lutea--1:heptad_counter=MCP-36H--9:lbd_counter=:lca_tree=g__Pseudoduganella:length_avg=144.33333333333334:length_max=147.0:length_min=143.0:length_std=2.3094010767585034:length_sum=433.0:mismatch_avg=3.0:mismatch_max=5.0:mismatch_min=1.0:mismatch_std=2.0:mismatch_sum=9.0:name=N1180591:qcovhsp_avg=97.3:qcovhsp_max=99.3:qcovhsp_min=96.0:qcovhsp_std=1.757839583124694:qcovhsp_sum=291.9:qend_avg=144.33333333333334:qend_max=147.0:qend_min=143.0:qend_std=2.3094010767585034:qend_sum=433.0:qstart_avg=1.0:qstart_max=1.0:qstart_min=1.0:qstart_std=0.0:qstart_sum=3.0:ref_name_counter=RS_GCF_004209755.1_protein.faa_NZ_CP035913.1_3484@PF00015_full_PFAM.317.517--2||RS_GCF_009727155.1_protein.faa_NZ_WNWM01000002.1_3540@PF00015_full_PFAM.315.510--1:scovhsp_avg=72.8:scovhsp_max=75.4:scovhsp_min=71.5:scovhsp_std=2.2516660498395438:scovhsp_sum=218.4:send_avg=153.0:send_max=157.0:send_min=151.0:send_std=3.4641016151377544:send_sum=459.0:sstart_avg=9.666666666666666:sstart_max=11.0:sstart_min=9.0:sstart_std=1.1547005383792517:sstart_sum=29.0],(RS_GCF_014192225.1_protein.faa_NZ_JACHXS010000002.1_611@PF00015_full_PFAM.317.516:0.0222884[&&NHX:Type=GTDB:gtdb_class=c__Gammaproteobacteria:gtdb_domain=d__Bacteria:gtdb_family=f__Burkholderiaceae:gtdb_genus=g__Pseudoduganella:gtdb_order=o__Burkholderiales:gtdb_phylum=p__Proteobacteria:gtdb_species=s__Pseudoduganella umbonata:heptad=MCP-36H:species=d__Bacteria_p__Proteobacteria_c__Gammaproteobacteria_o__Burkholderiales_f__Burkholderiaceae_g__Pseudoduganella_s__Pseudoduganella umbonata],(e4dd23a1-952f-4c52-9f71-f1e15710f473_3@MCPsignal.251.349:0.0191067[&&NHX:Sample=rhizpot3:Type=capture:capture_class=c__Gammaproteobacteria:capture_domain=d__Bacteria:capture_family=f__Burkholderiaceae:capture_genus=g__Oryzisolibacter:capture_order=o__Burkholderiales:capture_phylum=p__Proteobacteria:capture_species=s__Oryzisolibacter propanilivorax:heptad=MCP-36H],RS_GCF_004322755.1_protein.faa_NZ_CP036401.1_591@PF00015_full_PFAM.314.517:0.0231533[&&NHX:Type=GTDB:gtdb_class=c__Gammaproteobacteria:gtdb_domain=d__Bacteria:gtdb_family=f__Burkholderiaceae:gtdb_genus=g__Pseudoduganella:gtdb_order=o__Burkholderiales:gtdb_phylum=p__Proteobacteria:gtdb_species=s__Pseudoduganella albidiflava:heptad=MCP-36H:species=d__Bacteria_p__Proteobacteria_c__Gammaproteobacteria_o__Burkholderiales_f__Burkholderiaceae_g__Pseudoduganella_s__Pseudoduganella albidiflava])0:5e-09[&&NHX:Sample_counter=rhizpot3--1:Type_counter=GTDB--1||capture--1:capture_class_counter=c__Gammaproteobacteria--1:capture_domain_counter=d__Bacteria--1:capture_family_counter=f__Burkholderiaceae--1:capture_genus_counter=g__Oryzisolibacter--1:capture_order_counter=o__Burkholderiales--1:capture_phylum_counter=p__Proteobacteria--1:capture_species_counter=s__Oryzisolibacter propanilivorax--1:gtdb_class_counter=c__Gammaproteobacteria--1:gtdb_domain_counter=d__Bacteria--1:gtdb_family_counter=f__Burkholderiaceae--1:gtdb_genus_counter=g__Pseudoduganella--1:gtdb_order_counter=o__Burkholderiales--1:gtdb_phylum_counter=p__Proteobacteria--1:gtdb_species_counter=s__Pseudoduganella albidiflava--1:heptad_counter=MCP-36H--2:lbd_counter=:lca_tree=s__Pseudoduganella albidiflava:name=N1180595:ref_name_counter=])0.756:0.00406587[&&NHX:Sample_counter=rhizpot3--1:Type_counter=GTDB--2||capture--1:capture_class_counter=c__Gammaproteobacteria--1:capture_domain_counter=d__Bacteria--1:capture_family_counter=f__Burkholderiaceae--1:capture_genus_counter=g__Oryzisolibacter--1:capture_order_counter=o__Burkholderiales--1:capture_phylum_counter=p__Proteobacteria--1:capture_species_counter=s__Oryzisolibacter propanilivorax--1:gtdb_class_counter=c__Gammaproteobacteria--2:gtdb_domain_counter=d__Bacteria--2:gtdb_family_counter=f__Burkholderiaceae--2:gtdb_genus_counter=g__Pseudoduganella--2:gtdb_order_counter=o__Burkholderiales--2:gtdb_phylum_counter=p__Proteobacteria--2:gtdb_species_counter=s__Pseudoduganella albidiflava--1||s__Pseudoduganella umbonata--1:heptad_counter=MCP-36H--3:lbd_counter=:lca_tree=g__Pseudoduganella:name=N1180596:ref_name_counter=])0.982:0.0484109[&&NHX:Sample_counter=rhizpot1--7||rhizpot3--1:Type_counter=GTDB--4||capture--8:besthit_avg=97.93333333333332:besthit_max=99.3:besthit_min=96.6:besthit_std=1.3503086067019408:besthit_sum=293.79999999999995:bitscore_avg=245.33333333333334:bitscore_max=247.0:bitscore_min=243.0:bitscore_std=2.081665999466133:bitscore_sum=736.0:capture_class_counter=c__Gammaproteobacteria--2||c__Magnetococcia--5||c__Myxococcia--1:capture_domain_counter=d__Bacteria--8:capture_family_counter=f__Burkholderiaceae--2||f__Magnetaquicoccaceae--5||f__SZAS-1--1:capture_genus_counter=g__Achromobacter--1||g__Magnetaquicoccus--5||g__Oryzisolibacter--1||g__SZAS-1--1:capture_order_counter=o__Burkholderiales--2||o__Magnetococcales--5||o__Myxococcales--1:capture_phylum_counter=p__Myxococcota--1||p__Proteobacteria--7:capture_species_counter=s__Achromobacter dolens--1||s__Magnetaquicoccus sp002753135--5||s__Oryzisolibacter propanilivorax--1||s__SZAS-1 sp018266075--1:evalue_avg=4.232e-83:evalue_max=1.21e-82:evalue_min=2.17e-84:evalue_std=6.814369303171057e-83:evalue_sum=1.2696e-82:gapopen_avg=0.0:gapopen_max=0.0:gapopen_min=0.0:gapopen_std=0.0:gapopen_sum=0.0:gtdb_class_counter=c__Gammaproteobacteria--4:gtdb_domain_counter=d__Bacteria--4:gtdb_family_counter=f__Burkholderiaceae--4:gtdb_genus_counter=g__Pseudoduganella--4:gtdb_order_counter=o__Burkholderiales--4:gtdb_phylum_counter=p__Proteobacteria--4:gtdb_species_counter=s__Pseudoduganella albidiflava--1||s__Pseudoduganella dura--1||s__Pseudoduganella lutea--1||s__Pseudoduganella umbonata--1:heptad_counter=MCP-36H--12:lbd_counter=:lca_tree=g__Pseudoduganella:length_avg=144.33333333333334:length_max=147.0:length_min=143.0:length_std=2.3094010767585034:length_sum=433.0:mismatch_avg=3.0:mismatch_max=5.0:mismatch_min=1.0:mismatch_std=2.0:mismatch_sum=9.0:name=N1180597:qcovhsp_avg=97.3:qcovhsp_max=99.3:qcovhsp_min=96.0:qcovhsp_std=1.757839583124694:qcovhsp_sum=291.9:qend_avg=144.33333333333334:qend_max=147.0:qend_min=143.0:qend_std=2.3094010767585034:qend_sum=433.0:qstart_avg=1.0:qstart_max=1.0:qstart_min=1.0:qstart_std=0.0:qstart_sum=3.0:ref_name_counter=RS_GCF_004209755.1_protein.faa_NZ_CP035913.1_3484@PF00015_full_PFAM.317.517--2||RS_GCF_009727155.1_protein.faa_NZ_WNWM01000002.1_3540@PF00015_full_PFAM.315.510--1:scovhsp_avg=72.8:scovhsp_max=75.4:scovhsp_min=71.5:scovhsp_std=2.2516660498395438:scovhsp_sum=218.4:send_avg=153.0:send_max=157.0:send_min=151.0:send_std=3.4641016151377544:send_sum=459.0:sstart_avg=9.666666666666666:sstart_max=11.0:sstart_min=9.0:sstart_std=1.1547005383792517:sstart_sum=29.0])0.968:0.0413981[&&NHX:Sample_counter=rhizpot1--7||rhizpot3--1:Type_counter=GTDB--5||capture--8:besthit_avg=97.93333333333334:besthit_max=99.3:besthit_min=96.6:besthit_std=1.3503086067019408:besthit_sum=293.8:bitscore_avg=245.33333333333334:bitscore_max=247.0:bitscore_min=243.0:bitscore_std=2.081665999466133:bitscore_sum=736.0:capture_class_counter=c__Gammaproteobacteria--2||c__Magnetococcia--5||c__Myxococcia--1:capture_domain_counter=d__Bacteria--8:capture_family_counter=f__Burkholderiaceae--2||f__Magnetaquicoccaceae--5||f__SZAS-1--1:capture_genus_counter=g__Achromobacter--1||g__Magnetaquicoccus--5||g__Oryzisolibacter--1||g__SZAS-1--1:capture_order_counter=o__Burkholderiales--2||o__Magnetococcales--5||o__Myxococcales--1:capture_phylum_counter=p__Myxococcota--1||p__Proteobacteria--7:capture_species_counter=s__Achromobacter dolens--1||s__Magnetaquicoccus sp002753135--5||s__Oryzisolibacter propanilivorax--1||s__SZAS-1 sp018266075--1:evalue_avg=4.232e-83:evalue_max=1.21e-82:evalue_min=2.17e-84:evalue_std=6.814369303171057e-83:evalue_sum=1.2696e-82:gapopen_avg=0.0:gapopen_max=0.0:gapopen_min=0.0:gapopen_std=0.0:gapopen_sum=0.0:gtdb_class_counter=c__Gammaproteobacteria--5:gtdb_domain_counter=d__Bacteria--5:gtdb_family_counter=f__Burkholderiaceae--5:gtdb_genus_counter=g__Pseudoduganella--5:gtdb_order_counter=o__Burkholderiales--5:gtdb_phylum_counter=p__Proteobacteria--5:gtdb_species_counter=s__Pseudoduganella albidiflava--1||s__Pseudoduganella dura--1||s__Pseudoduganella lutea--1||s__Pseudoduganella sp002454505--1||s__Pseudoduganella umbonata--1:heptad_counter=MCP-36H--13:lbd_counter=:lca_tree=g__Pseudoduganella:length_avg=144.33333333333334:length_max=147.0:length_min=143.0:length_std=2.3094010767585034:length_sum=433.0:mismatch_avg=3.0:mismatch_max=5.0:mismatch_min=1.0:mismatch_std=2.0:mismatch_sum=9.0:name=N1180598:qcovhsp_avg=97.3:qcovhsp_max=99.3:qcovhsp_min=96.0:qcovhsp_std=1.757839583124694:qcovhsp_sum=291.9:qend_avg=144.33333333333334:qend_max=147.0:qend_min=143.0:qend_std=2.3094010767585034:qend_sum=433.0:qstart_avg=1.0:qstart_max=1.0:qstart_min=1.0:qstart_std=0.0:qstart_sum=3.0:ref_name_counter=RS_GCF_004209755.1_protein.faa_NZ_CP035913.1_3484@PF00015_full_PFAM.317.517--2||RS_GCF_009727155.1_protein.faa_NZ_WNWM01000002.1_3540@PF00015_full_PFAM.315.510--1:scovhsp_avg=72.8:scovhsp_max=75.4:scovhsp_min=71.5:scovhsp_std=2.2516660498395438:scovhsp_sum=218.4:send_avg=153.0:send_max=157.0:send_min=151.0:send_std=3.4641016151377544:send_sum=459.0:sstart_avg=9.666666666666666:sstart_max=11.0:sstart_min=9.0:sstart_std=1.1547005383792517:sstart_sum=29.0])0.997:0.0688991[&&NHX:Sample_counter=rhizpot1--7||rhizpot3--1:Type_counter=GTDB--9||capture--8:besthit_avg=97.93333333333334:besthit_max=99.3:besthit_min=96.6:besthit_std=1.3503086067019408:besthit_sum=293.8:bitscore_avg=245.33333333333334:bitscore_max=247.0:bitscore_min=243.0:bitscore_std=2.081665999466133:bitscore_sum=736.0:capture_class_counter=c__Gammaproteobacteria--2||c__Magnetococcia--5||c__Myxococcia--1:capture_domain_counter=d__Bacteria--8:capture_family_counter=f__Burkholderiaceae--2||f__Magnetaquicoccaceae--5||f__SZAS-1--1:capture_genus_counter=g__Achromobacter--1||g__Magnetaquicoccus--5||g__Oryzisolibacter--1||g__SZAS-1--1:capture_order_counter=o__Burkholderiales--2||o__Magnetococcales--5||o__Myxococcales--1:capture_phylum_counter=p__Myxococcota--1||p__Proteobacteria--7:capture_species_counter=s__Achromobacter dolens--1||s__Magnetaquicoccus sp002753135--5||s__Oryzisolibacter propanilivorax--1||s__SZAS-1 sp018266075--1:evalue_avg=4.232e-83:evalue_max=1.21e-82:evalue_min=2.17e-84:evalue_std=6.814369303171057e-83:evalue_sum=1.2696e-82:gapopen_avg=0.0:gapopen_max=0.0:gapopen_min=0.0:gapopen_std=0.0:gapopen_sum=0.0:gtdb_class_counter=c__Gammaproteobacteria--9:gtdb_domain_counter=d__Bacteria--9:gtdb_family_counter=f__Burkholderiaceae--9:gtdb_genus_counter=g__Pseudoduganella--9:gtdb_order_counter=o__Burkholderiales--9:gtdb_phylum_counter=p__Proteobacteria--9:gtdb_species_counter=s__Pseudoduganella albidiflava--1||s__Pseudoduganella armeniaca--1||s__Pseudoduganella buxea--1||s__Pseudoduganella dura--1||s__Pseudoduganella haloabium--1||s__Pseudoduganella lutea--1||s__Pseudoduganella plicata--1||s__Pseudoduganella sp002454505--1||s__Pseudoduganella umbonata--1:heptad_counter=MCP-36H--17:lbd_counter=:lca_tree=g__Pseudoduganella:length_avg=144.33333333333334:length_max=147.0:length_min=143.0:length_std=2.3094010767585034:length_sum=433.0:mismatch_avg=3.0:mismatch_max=5.0:mismatch_min=1.0:mismatch_std=2.0:mismatch_sum=9.0:name=N1180599:qcovhsp_avg=97.3:qcovhsp_max=99.3:qcovhsp_min=96.0:qcovhsp_std=1.757839583124694:qcovhsp_sum=291.9:qend_avg=144.33333333333334:qend_max=147.0:qend_min=143.0:qend_std=2.3094010767585034:qend_sum=433.0:qstart_avg=1.0:qstart_max=1.0:qstart_min=1.0:qstart_std=0.0:qstart_sum=3.0:ref_name_counter=RS_GCF_004209755.1_protein.faa_NZ_CP035913.1_3484@PF00015_full_PFAM.317.517--2||RS_GCF_009727155.1_protein.faa_NZ_WNWM01000002.1_3540@PF00015_full_PFAM.315.510--1:scovhsp_avg=72.8:scovhsp_max=75.4:scovhsp_min=71.5:scovhsp_std=2.2516660498395438:scovhsp_sum=218.4:send_avg=153.0:send_max=157.0:send_min=151.0:send_std=3.4641016151377544:send_sum=459.0:sstart_avg=9.666666666666666:sstart_max=11.0:sstart_min=9.0:sstart_std=1.1547005383792517:sstart_sum=29.0],(((RS_GCF_000335815.1_protein.faa_NZ_AMWD01000002.1_2708@PF00015_full_PFAM.314.504:0.00760783[&&NHX:Type=GTDB:gtdb_class=c__Gammaproteobacteria:gtdb_domain=d__Bacteria:gtdb_family=f__Burkholderiaceae:gtdb_genus=g__Duganella:gtdb_order=o__Burkholderiales:gtdb_phylum=p__Proteobacteria:gtdb_species=s__Duganella sp000335815:heptad=MCP-36H:species=d__Bacteria_p__Proteobacteria_c__Gammaproteobacteria_o__Burkholderiales_f__Burkholderiaceae_g__Duganella_s__Duganella sp000335815],RS_GCF_003416985.1_protein.faa_NZ_QVIN01000003.1_442@PF00015_full_PFAM.314.508:0.0278033[&&NHX:Type=GTDB:gtdb_class=c__Gammaproteobacteria:gtdb_domain=d__Bacteria:gtdb_family=f__Burkholderiaceae:gtdb_genus=g__Duganella:gtdb_order=o__Burkholderiales:gtdb_phylum=p__Proteobacteria:gtdb_species=s__Duganella sp003416985:heptad=MCP-36H:species=d__Bacteria_p__Proteobacteria_c__Gammaproteobacteria_o__Burkholderiales_f__Burkholderiaceae_g__Duganella_s__Duganella sp003416985])0:5e-09[&&NHX:Sample_counter=:Type_counter=GTDB--2:capture_class_counter=:capture_domain_counter=:capture_family_counter=:capture_genus_counter=:capture_order_counter=:capture_phylum_counter=:capture_species_counter=:evoltype=D:gtdb_class_counter=c__Gammaproteobacteria--2:gtdb_domain_counter=d__Bacteria--2:gtdb_family_counter=f__Burkholderiaceae--2:gtdb_genus_counter=g__Duganella--2:gtdb_order_counter=o__Burkholderiales--2:gtdb_phylum_counter=p__Proteobacteria--2:gtdb_species_counter=s__Duganella sp000335815--1||s__Duganella sp003416985--1:heptad_counter=MCP-36H--2:lbd_counter=:lca=d__Bacteria:lca_tree=g__Duganella:name=N1180602:ref_name_counter=],(RS_GCF_009380215.1_protein.faa_NZ_WHUG01000006.1_161@PF00015_full_PFAM.315.506:5e-09[&&NHX:Type=GTDB:gtdb_class=c__Gammaproteobacteria:gtdb_domain=d__Bacteria:gtdb_family=f__Burkholderiaceae:gtdb_genus=g__Duganella:gtdb_order=o__Burkholderiales:gtdb_phylum=p__Proteobacteria:gtdb_species=s__Duganella sp009380215:heptad=MCP-36H:species=d__Bacteria_p__Proteobacteria_c__Gammaproteobacteria_o__Burkholderiales_f__Burkholderiaceae_g__Duganella_s__Duganella sp009380215],(((GB_GCA_000383895.1_protein.faa_KB912933.1_14@PF00015_full_PFAM.314.521:0.037702[&&NHX:Type=GTDB:gtdb_class=c__Gammaproteobacteria:gtdb_domain=d__Bacteria:gtdb_family=f__Burkholderiaceae:gtdb_genus=g__Duganella:gtdb_order=o__Burkholderiales:gtdb_phylum=p__Proteobacteria:gtdb_species=s__Duganella zoogloeoides:heptad=MCP-36H:species=d__Bacteria_p__Proteobacteria_c__Gammaproteobacteria_o__Burkholderiales_f__Burkholderiaceae_g__Duganella_s__Duganella zoogloeoides],RS_GCF_001423125.1_protein.faa_NZ_LMNW01000031.1_508@PF00015_full_PFAM.316.504:0.0299129[&&NHX:Type=GTDB:gtdb_class=c__Gammaproteobacteria:gtdb_domain=d__Bacteria:gtdb_family=f__Burkholderiaceae:gtdb_genus=g__Duganella:gtdb_order=o__Burkholderiales:gtdb_phylum=p__Proteobacteria:gtdb_species=s__Duganella sp001423125:heptad=MCP-36H:species=d__Bacteria_p__Proteobacteria_c__Gammaproteobacteria_o__Burkholderiales_f__Burkholderiaceae_g__Duganella_s__Duganella sp001423125])0.992:0.0461767[&&NHX:Sample_counter=:Type_counter=GTDB--2:capture_class_counter=:capture_domain_counter=:capture_family_counter=:capture_genus_counter=:capture_order_counter=:capture_phylum_counter=:capture_species_counter=:evoltype=D:gtdb_class_counter=c__Gammaproteobacteria--2:gtdb_domain_counter=d__Bacteria--2:gtdb_family_counter=f__Burkholderiaceae--2:gtdb_genus_counter=g__Duganella--2:gtdb_order_counter=o__Burkholderiales--2:gtdb_phylum_counter=p__Proteobacteria--2:gtdb_species_counter=s__Duganella sp001423125--1||s__Duganella zoogloeoides--1:heptad_counter=MCP-36H--2:lbd_counter=:lca=d__Bacteria:lca_tree=g__Duganella:name=N1180606:ref_name_counter=],(RS_GCF_017833525.1_protein.faa_NZ_JAFICD010000005.1_247@PF00015_full_PFAM.314.503:0.0272672[&&NHX:Type=GTDB:gtdb_class=c__Gammaproteobacteria:gtdb_domain=d__Bacteria:gtdb_family=f__Burkholderiaceae:gtdb_genus=g__Duganella:gtdb_order=o__Burkholderiales:gtdb_phylum=p__Proteobacteria:gtdb_species=s__Duganella sp017833525:heptad=MCP-36H:species=d__Bacteria_p__Proteobacteria_c__Gammaproteobacteria_o__Burkholderiales_f__Burkholderiaceae_g__Duganella_s__Duganella sp017833525],(RS_GCF_900110275.1_protein.faa_NZ_FODC01000005.1_380@PF00015_full_PFAM.342.532:5e-09[&&NHX:Type=GTDB:gtdb_class=c__Gammaproteobacteria:gtdb_domain=d__Bacteria:gtdb_family=f__Burkholderiaceae:gtdb_genus=g__Duganella:gtdb_order=o__Burkholderiales:gtdb_phylum=p__Proteobacteria:gtdb_species=s__Duganella sp900110275:heptad=MCP-36H:species=d__Bacteria_p__Proteobacteria_c__Gammaproteobacteria_o__Burkholderiales_f__Burkholderiaceae_g__Duganella_s__Duganella sp900110275],(9d119e8d-92a7-41e6-a108-661c6fea05a8_3@MCPsignal.34.190:5e-09[&&NHX:Sample=rhizpot3:Type=capture:besthit=98.1:bitscore=263.0:capture_class=c__Gammaproteobacteria:capture_domain=d__Bacteria:capture_family=f__Enterobacteriaceae:capture_genus=g__Enterobacter_D:capture_order=o__Enterobacterales:capture_phylum=p__Proteobacteria:capture_species=s__Enterobacter_D sp001888805:evalue=1.02e-90:gapopen=0.0:heptad=MCP-36H:length=156.0:mismatch=3.0:qcovhsp=100.0:qend=156.0:qstart=1.0:ref_name=RS_GCF_900110275.1_protein.faa_NZ_FODC01000005.1_380@PF00015_full_PFAM.342.532:scovhsp=82.1:send=167.0:sstart=12.0],(adcfe453-8543-40dd-ac23-aaad25928435_6@MCPsignal.36.190:0.00976285[&&NHX:Sample=rhizpot3:Type=capture:besthit=96.8:bitscore=258.0:capture_class=c__Gammaproteobacteria:capture_domain=d__Bacteria:capture_family=f__Enterobacteriaceae:capture_genus=g__Enterobacter_D:capture_order=o__Enterobacterales:capture_phylum=p__Proteobacteria:capture_species=s__Enterobacter_D sp001888805:evalue=8.96e-89:gapopen=0.0:heptad=MCP-36H:length=154.0:mismatch=5.0:qcovhsp=100.0:qend=154.0:qstart=1.0:ref_name=RS_GCF_900110275.1_protein.faa_NZ_FODC01000005.1_380@PF00015_full_PFAM.342.532:scovhsp=81.1:send=165.0:sstart=12.0],f28c613e-b761-42f6-bd3d-fb418d935f61_6@MCPsignal.35.191:0.00474364[&&NHX:Sample=rhizpot3:Type=capture:besthit=97.4:bitscore=261.0:capture_class=c__Gammaproteobacteria:capture_domain=d__Bacteria:capture_family=f__Enterobacteriaceae:capture_genus=g__Enterobacter_D:capture_order=o__Enterobacterales:capture_phylum=p__Proteobacteria:capture_species=s__Enterobacter_D sp001888805:evalue=4.14e-90:gapopen=0.0:heptad=MCP-36H:length=156.0:mismatch=4.0:qcovhsp=100.0:qend=156.0:qstart=1.0:ref_name=RS_GCF_900110275.1_protein.faa_NZ_FODC01000005.1_380@PF00015_full_PFAM.342.532:scovhsp=82.1:send=167.0:sstart=12.0])0:5e-09[&&NHX:Sample_counter=rhizpot3--2:Type_counter=capture--2:besthit_avg=97.1:besthit_max=97.4:besthit_min=96.8:besthit_std=0.4242640687119345:besthit_sum=194.2:bitscore_avg=259.5:bitscore_max=261.0:bitscore_min=258.0:bitscore_std=2.1213203435596424:bitscore_sum=519.0:capture_class_counter=c__Gammaproteobacteria--2:capture_domain_counter=d__Bacteria--2:capture_family_counter=f__Enterobacteriaceae--2:capture_genus_counter=g__Enterobacter_D--2:capture_order_counter=o__Enterobacterales--2:capture_phylum_counter=p__Proteobacteria--2:capture_species_counter=s__Enterobacter_D sp001888805--2:evalue_avg=4.687e-89:evalue_max=8.96e-89:evalue_min=4.14e-90:evalue_std=6.042934552020235e-89:evalue_sum=9.374e-89:gapopen_avg=0.0:gapopen_max=0.0:gapopen_min=0.0:gapopen_std=0.0:gapopen_sum=0.0:gtdb_class_counter=:gtdb_domain_counter=:gtdb_family_counter=:gtdb_genus_counter=:gtdb_order_counter=:gtdb_phylum_counter=:gtdb_species_counter=:heptad_counter=MCP-36H--2:lbd_counter=:length_avg=155.0:length_max=156.0:length_min=154.0:length_std=1.4142135623730951:length_sum=310.0:mismatch_avg=4.5:mismatch_max=5.0:mismatch_min=4.0:mismatch_std=0.7071067811865476:mismatch_sum=9.0:name=N1180612:qcovhsp_avg=100.0:qcovhsp_max=100.0:qcovhsp_min=100.0:qcovhsp_std=0.0:qcovhsp_sum=200.0:qend_avg=155.0:qend_max=156.0:qend_min=154.0:qend_std=1.4142135623730951:qend_sum=310.0:qstart_avg=1.0:qstart_max=1.0:qstart_min=1.0:qstart_std=0.0:qstart_sum=2.0:ref_name_counter=RS_GCF_900110275.1_protein.faa_NZ_FODC01000005.1_380@PF00015_full_PFAM.342.532--2:scovhsp_avg=81.6:scovhsp_max=82.1:scovhsp_min=81.1:scovhsp_std=0.7071067811865476:scovhsp_sum=163.2:send_avg=166.0:send_max=167.0:send_min=165.0:send_std=1.4142135623730951:send_sum=332.0:sstart_avg=12.0:sstart_max=12.0:sstart_min=12.0:sstart_std=0.0:sstart_sum=24.0])0.975:0.0142745[&&NHX:Sample_counter=rhizpot3--3:Type_counter=capture--3:besthit_avg=97.43333333333334:besthit_max=98.1:besthit_min=96.8:besthit_std=0.6506407098647695:besthit_sum=292.3:bitscore_avg=260.6666666666667:bitscore_max=263.0:bitscore_min=258.0:bitscore_std=2.516611478423583:bitscore_sum=782.0:capture_class_counter=c__Gammaproteobacteria--3:capture_domain_counter=d__Bacteria--3:capture_family_counter=f__Enterobacteriaceae--3:capture_genus_counter=g__Enterobacter_D--3:capture_order_counter=o__Enterobacterales--3:capture_phylum_counter=p__Proteobacteria--3:capture_species_counter=s__Enterobacter_D sp001888805--3:evalue_avg=3.158666666666667e-89:evalue_max=8.96e-89:evalue_min=1.02e-90:evalue_std=5.026523384341639e-89:evalue_sum=9.476e-89:gapopen_avg=0.0:gapopen_max=0.0:gapopen_min=0.0:gapopen_std=0.0:gapopen_sum=0.0:gtdb_class_counter=:gtdb_domain_counter=:gtdb_family_counter=:gtdb_genus_counter=:gtdb_order_counter=:gtdb_phylum_counter=:gtdb_species_counter=:heptad_counter=MCP-36H--3:lbd_counter=:length_avg=155.33333333333334:length_max=156.0:length_min=154.0:length_std=1.1547005383792515:length_sum=466.0:mismatch_avg=4.0:mismatch_max=5.0:mismatch_min=3.0:mismatch_std=1.0:mismatch_sum=12.0:name=N1180613:qcovhsp_avg=100.0:qcovhsp_max=100.0:qcovhsp_min=100.0:qcovhsp_std=0.0:qcovhsp_sum=300.0:qend_avg=155.33333333333334:qend_max=156.0:qend_min=154.0:qend_std=1.1547005383792515:qend_sum=466.0:qstart_avg=1.0:qstart_max=1.0:qstart_min=1.0:qstart_std=0.0:qstart_sum=3.0:ref_name_counter=RS_GCF_900110275.1_protein.faa_NZ_FODC01000005.1_380@PF00015_full_PFAM.342.532--3:scovhsp_avg=81.76666666666667:scovhsp_max=82.1:scovhsp_min=81.1:scovhsp_std=0.5773502691896257:scovhsp_sum=245.29999999999998:send_avg=166.33333333333334:send_max=167.0:send_min=165.0:send_std=1.1547005383792515:send_sum=499.0:sstart_avg=12.0:sstart_max=12.0:sstart_min=12.0:sstart_std=0.0:sstart_sum=36.0])0.898:0.0132279[&&NHX:Sample_counter=rhizpot3--3:Type_counter=GTDB--1||capture--3:besthit_avg=97.43333333333334:besthit_max=98.1:besthit_min=96.8:besthit_std=0.6506407098647695:besthit_sum=292.3:bitscore_avg=260.6666666666667:bitscore_max=263.0:bitscore_min=258.0:bitscore_std=2.516611478423583:bitscore_sum=782.0:capture_class_counter=c__Gammaproteobacteria--3:capture_domain_counter=d__Bacteria--3:capture_family_counter=f__Enterobacteriaceae--3:capture_genus_counter=g__Enterobacter_D--3:capture_order_counter=o__Enterobacterales--3:capture_phylum_counter=p__Proteobacteria--3:capture_species_counter=s__Enterobacter_D sp001888805--3:evalue_avg=3.158666666666667e-89:evalue_max=8.96e-89:evalue_min=1.02e-90:evalue_std=5.026523384341639e-89:evalue_sum=9.476e-89:gapopen_avg=0.0:gapopen_max=0.0:gapopen_min=0.0:gapopen_std=0.0:gapopen_sum=0.0:gtdb_class_counter=c__Gammaproteobacteria--1:gtdb_domain_counter=d__Bacteria--1:gtdb_family_counter=f__Burkholderiaceae--1:gtdb_genus_counter=g__Duganella--1:gtdb_order_counter=o__Burkholderiales--1:gtdb_phylum_counter=p__Proteobacteria--1:gtdb_species_counter=s__Duganella sp900110275--1:heptad_counter=MCP-36H--4:lbd_counter=:lca_tree=s__Duganella sp900110275:length_avg=155.33333333333334:length_max=156.0:length_min=154.0:length_std=1.1547005383792515:length_sum=466.0:mismatch_avg=4.0:mismatch_max=5.0:mismatch_min=3.0:mismatch_std=1.0:mismatch_sum=12.0:name=N1180614:qcovhsp_avg=100.0:qcovhsp_max=100.0:qcovhsp_min=100.0:qcovhsp_std=0.0:qcovhsp_sum=300.0:qend_avg=155.33333333333334:qend_max=156.0:qend_min=154.0:qend_std=1.1547005383792515:qend_sum=466.0:qstart_avg=1.0:qstart_max=1.0:qstart_min=1.0:qstart_std=0.0:qstart_sum=3.0:ref_name_counter=RS_GCF_900110275.1_protein.faa_NZ_FODC01000005.1_380@PF00015_full_PFAM.342.532--3:scovhsp_avg=81.76666666666667:scovhsp_max=82.1:scovhsp_min=81.1:scovhsp_std=0.5773502691896257:scovhsp_sum=245.29999999999998:send_avg=166.33333333333334:send_max=167.0:send_min=165.0:send_std=1.1547005383792515:send_sum=499.0:sstart_avg=12.0:sstart_max=12.0:sstart_min=12.0:sstart_std=0.0:sstart_sum=36.0])0.809:0.00965149[&&NHX:Sample_counter=rhizpot3--3:Type_counter=GTDB--2||capture--3:besthit_avg=97.43333333333332:besthit_max=98.1:besthit_min=96.8:besthit_std=0.6506407098647695:besthit_sum=292.29999999999995:bitscore_avg=260.6666666666667:bitscore_max=263.0:bitscore_min=258.0:bitscore_std=2.516611478423583:bitscore_sum=782.0:capture_class_counter=c__Gammaproteobacteria--3:capture_domain_counter=d__Bacteria--3:capture_family_counter=f__Enterobacteriaceae--3:capture_genus_counter=g__Enterobacter_D--3:capture_order_counter=o__Enterobacterales--3:capture_phylum_counter=p__Proteobacteria--3:capture_species_counter=s__Enterobacter_D sp001888805--3:evalue_avg=3.158666666666667e-89:evalue_max=8.96e-89:evalue_min=1.02e-90:evalue_std=5.026523384341639e-89:evalue_sum=9.476000000000001e-89:gapopen_avg=0.0:gapopen_max=0.0:gapopen_min=0.0:gapopen_std=0.0:gapopen_sum=0.0:gtdb_class_counter=c__Gammaproteobacteria--2:gtdb_domain_counter=d__Bacteria--2:gtdb_family_counter=f__Burkholderiaceae--2:gtdb_genus_counter=g__Duganella--2:gtdb_order_counter=o__Burkholderiales--2:gtdb_phylum_counter=p__Proteobacteria--2:gtdb_species_counter=s__Duganella sp017833525--1||s__Duganella sp900110275--1:heptad_counter=MCP-36H--5:lbd_counter=:lca_tree=g__Duganella:length_avg=155.33333333333334:length_max=156.0:length_min=154.0:length_std=1.1547005383792515:length_sum=466.0:mismatch_avg=4.0:mismatch_max=5.0:mismatch_min=3.0:mismatch_std=1.0:mismatch_sum=12.0:name=N1180615:qcovhsp_avg=100.0:qcovhsp_max=100.0:qcovhsp_min=100.0:qcovhsp_std=0.0:qcovhsp_sum=300.0:qend_avg=155.33333333333334:qend_max=156.0:qend_min=154.0:qend_std=1.1547005383792515:qend_sum=466.0:qstart_avg=1.0:qstart_max=1.0:qstart_min=1.0:qstart_std=0.0:qstart_sum=3.0:ref_name_counter=RS_GCF_900110275.1_protein.faa_NZ_FODC01000005.1_380@PF00015_full_PFAM.342.532--3:scovhsp_avg=81.76666666666667:scovhsp_max=82.1:scovhsp_min=81.1:scovhsp_std=0.5773502691896257:scovhsp_sum=245.29999999999998:send_avg=166.33333333333334:send_max=167.0:send_min=165.0:send_std=1.1547005383792515:send_sum=499.0:sstart_avg=12.0:sstart_max=12.0:sstart_min=12.0:sstart_std=0.0:sstart_sum=36.0])0.856:0.0166701[&&NHX:Sample_counter=rhizpot3--3:Type_counter=GTDB--4||capture--3:besthit_avg=97.43333333333332:besthit_max=98.1:besthit_min=96.8:besthit_std=0.6506407098647695:besthit_sum=292.29999999999995:bitscore_avg=260.6666666666667:bitscore_max=263.0:bitscore_min=258.0:bitscore_std=2.516611478423583:bitscore_sum=782.0:capture_class_counter=c__Gammaproteobacteria--3:capture_domain_counter=d__Bacteria--3:capture_family_counter=f__Enterobacteriaceae--3:capture_genus_counter=g__Enterobacter_D--3:capture_order_counter=o__Enterobacterales--3:capture_phylum_counter=p__Proteobacteria--3:capture_species_counter=s__Enterobacter_D sp001888805--3:evalue_avg=3.158666666666667e-89:evalue_max=8.96e-89:evalue_min=1.02e-90:evalue_std=5.026523384341639e-89:evalue_sum=9.476000000000001e-89:gapopen_avg=0.0:gapopen_max=0.0:gapopen_min=0.0:gapopen_std=0.0:gapopen_sum=0.0:gtdb_class_counter=c__Gammaproteobacteria--4:gtdb_domain_counter=d__Bacteria--4:gtdb_family_counter=f__Burkholderiaceae--4:gtdb_genus_counter=g__Duganella--4:gtdb_order_counter=o__Burkholderiales--4:gtdb_phylum_counter=p__Proteobacteria--4:gtdb_species_counter=s__Duganella sp001423125--1||s__Duganella sp017833525--1||s__Duganella sp900110275--1||s__Duganella zoogloeoides--1:heptad_counter=MCP-36H--7:lbd_counter=:lca_tree=g__Duganella:length_avg=155.33333333333334:length_max=156.0:length_min=154.0:length_std=1.1547005383792515:length_sum=466.0:mismatch_avg=4.0:mismatch_max=5.0:mismatch_min=3.0:mismatch_std=1.0:mismatch_sum=12.0:name=N1180616:qcovhsp_avg=100.0:qcovhsp_max=100.0:qcovhsp_min=100.0:qcovhsp_std=0.0:qcovhsp_sum=300.0:qend_avg=155.33333333333334:qend_max=156.0:qend_min=154.0:qend_std=1.1547005383792515:qend_sum=466.0:qstart_avg=1.0:qstart_max=1.0:qstart_min=1.0:qstart_std=0.0:qstart_sum=3.0:ref_name_counter=RS_GCF_900110275.1_protein.faa_NZ_FODC01000005.1_380@PF00015_full_PFAM.342.532--3:scovhsp_avg=81.76666666666667:scovhsp_max=82.1:scovhsp_min=81.1:scovhsp_std=0.5773502691896257:scovhsp_sum=245.29999999999998:send_avg=166.33333333333334:send_max=167.0:send_min=165.0:send_std=1.1547005383792515:send_sum=499.0:sstart_avg=12.0:sstart_max=12.0:sstart_min=12.0:sstart_std=0.0:sstart_sum=36.0],(RS_GCF_011090165.1_protein.faa_NZ_JAADJT010000009.1_158@PF00015_full_PFAM.314.507:0.0247222[&&NHX:Type=GTDB:gtdb_class=c__Gammaproteobacteria:gtdb_domain=d__Bacteria:gtdb_family=f__Burkholderiaceae:gtdb_genus=g__Duganella:gtdb_order=o__Burkholderiales:gtdb_phylum=p__Proteobacteria:gtdb_species=s__Duganella aceris:heptad=MCP-36H:species=d__Bacteria_p__Proteobacteria_c__Gammaproteobacteria_o__Burkholderiales_f__Burkholderiaceae_g__Duganella_s__Duganella aceris],(((RS_GCF_009674535.1_protein.faa_NZ_WKJK01000012.1_39@PF00015_full_PFAM.314.504:0.0236774[&&NHX:Type=GTDB:gtdb_class=c__Gammaproteobacteria:gtdb_domain=d__Bacteria:gtdb_family=f__Burkholderiaceae:gtdb_genus=g__Duganella:gtdb_order=o__Burkholderiales:gtdb_phylum=p__Proteobacteria:gtdb_species=s__Duganella sp009674535:heptad=MCP-36H:species=d__Bacteria_p__Proteobacteria_c__Gammaproteobacteria_o__Burkholderiales_f__Burkholderiaceae_g__Duganella_s__Duganella sp009674535],RS_GCF_004614165.1_protein.faa_NZ_SPVG01000200.1_1@PF00015_full_PFAM.315.504:0.0104918[&&NHX:Type=GTDB:gtdb_class=c__Gammaproteobacteria:gtdb_domain=d__Bacteria:gtdb_family=f__Burkholderiaceae:gtdb_genus=g__Duganella:gtdb_order=o__Burkholderiales:gtdb_phylum=p__Proteobacteria:gtdb_species=s__Duganella callida:heptad=MCP-36H:species=d__Bacteria_p__Proteobacteria_c__Gammaproteobacteria_o__Burkholderiales_f__Burkholderiaceae_g__Duganella_s__Duganella callida])0.886:0.0166098[&&NHX:Sample_counter=:Type_counter=GTDB--2:capture_class_counter=:capture_domain_counter=:capture_family_counter=:capture_genus_counter=:capture_order_counter=:capture_phylum_counter=:capture_species_counter=:evoltype=D:gtdb_class_counter=c__Gammaproteobacteria--2:gtdb_domain_counter=d__Bacteria--2:gtdb_family_counter=f__Burkholderiaceae--2:gtdb_genus_counter=g__Duganella--2:gtdb_order_counter=o__Burkholderiales--2:gtdb_phylum_counter=p__Proteobacteria--2:gtdb_species_counter=s__Duganella callida--1||s__Duganella sp009674535--1:heptad_counter=MCP-36H--2:lbd_counter=:lca=d__Bacteria:lca_tree=g__Duganella:name=N1180620:ref_name_counter=],((RS_GCF_013408245.1_protein.faa_NZ_JACBYS010000002.1_494@PF00015_full_PFAM.314.509:0.0036346[&&NHX:Type=GTDB:gtdb_class=c__Gammaproteobacteria:gtdb_domain=d__Bacteria:gtdb_family=f__Burkholderiaceae:gtdb_genus=g__Duganella:gtdb_order=o__Burkholderiales:gtdb_phylum=p__Proteobacteria:gtdb_species=s__Duganella sp013408245:heptad=MCP-36H:species=d__Bacteria_p__Proteobacteria_c__Gammaproteobacteria_o__Burkholderiales_f__Burkholderiaceae_g__Duganella_s__Duganella sp013408245],(RS_GCF_009674565.1_protein.faa_NZ_WKJL01000009.1_178@PF00015_full_PFAM.313.506:0.00378386[&&NHX:Type=GTDB:gtdb_class=c__Gammaproteobacteria:gtdb_domain=d__Bacteria:gtdb_family=f__Burkholderiaceae:gtdb_genus=g__Duganella:gtdb_order=o__Burkholderiales:gtdb_phylum=p__Proteobacteria:gtdb_species=s__Duganella rivi:heptad=MCP-36H:species=d__Bacteria_p__Proteobacteria_c__Gammaproteobacteria_o__Burkholderiales_f__Burkholderiaceae_g__Duganella_s__Duganella rivi],(RS_GCF_900100205.1_protein.faa_NZ_FNEQ01000002.1_490@PF00015_full_PFAM.314.504:5e-09[&&NHX:Type=GTDB:gtdb_class=c__Gammaproteobacteria:gtdb_domain=d__Bacteria:gtdb_family=f__Burkholderiaceae:gtdb_genus=g__Duganella:gtdb_order=o__Burkholderiales:gtdb_phylum=p__Proteobacteria:gtdb_species=s__Duganella sp900100205:heptad=MCP-36H:species=d__Bacteria_p__Proteobacteria_c__Gammaproteobacteria_o__Burkholderiales_f__Burkholderiaceae_g__Duganella_s__Duganella sp900100205],RS_GCF_019219065.1_protein.faa_NZ_JAHUWK010000006.1_279@PF00015_full_PFAM.314.503:5e-09[&&NHX:Type=GTDB:gtdb_class=c__Gammaproteobacteria:gtdb_domain=d__Bacteria:gtdb_family=f__Burkholderiaceae:gtdb_genus=g__Duganella:gtdb_order=o__Burkholderiales:gtdb_phylum=p__Proteobacteria:gtdb_species=s__Duganella sp019219065:heptad=MCP-36H:species=d__Bacteria_p__Proteobacteria_c__Gammaproteobacteria_o__Burkholderiales_f__Burkholderiaceae_g__Duganella_s__Duganella sp019219065])0.783:0.00381974[&&NHX:Sample_counter=:Type_counter=GTDB--2:capture_class_counter=:capture_domain_counter=:capture_family_counter=:capture_genus_counter=:capture_order_counter=:capture_phylum_counter=:capture_species_counter=:evoltype=D:gtdb_class_counter=c__Gammaproteobacteria--2:gtdb_domain_counter=d__Bacteria--2:gtdb_family_counter=f__Burkholderiaceae--2:gtdb_genus_counter=g__Duganella--2:gtdb_order_counter=o__Burkholderiales--2:gtdb_phylum_counter=p__Proteobacteria--2:gtdb_species_counter=s__Duganella sp019219065--1||s__Duganella sp900100205--1:heptad_counter=MCP-36H--2:lbd_counter=:lca=d__Bacteria:lca_tree=g__Duganella:name=N1180625:ref_name_counter=])0.8:0.00378497[&&NHX:Sample_counter=:Type_counter=GTDB--3:capture_class_counter=:capture_domain_counter=:capture_family_counter=:capture_genus_counter=:capture_order_counter=:capture_phylum_counter=:capture_species_counter=:evoltype=D:gtdb_class_counter=c__Gammaproteobacteria--3:gtdb_domain_counter=d__Bacteria--3:gtdb_family_counter=f__Burkholderiaceae--3:gtdb_genus_counter=g__Duganella--3:gtdb_order_counter=o__Burkholderiales--3:gtdb_phylum_counter=p__Proteobacteria--3:gtdb_species_counter=s__Duganella rivi--1||s__Duganella sp019219065--1||s__Duganella sp900100205--1:heptad_counter=MCP-36H--3:lbd_counter=:lca=d__Bacteria:lca_tree=g__Duganella:name=N1180626:ref_name_counter=])0:5e-09[&&NHX:Sample_counter=:Type_counter=GTDB--4:capture_class_counter=:capture_domain_counter=:capture_family_counter=:capture_genus_counter=:capture_order_counter=:capture_phylum_counter=:capture_species_counter=:evoltype=D:gtdb_class_counter=c__Gammaproteobacteria--4:gtdb_domain_counter=d__Bacteria--4:gtdb_family_counter=f__Burkholderiaceae--4:gtdb_genus_counter=g__Duganella--4:gtdb_order_counter=o__Burkholderiales--4:gtdb_phylum_counter=p__Proteobacteria--4:gtdb_species_counter=s__Duganella rivi--1||s__Duganella sp013408245--1||s__Duganella sp019219065--1||s__Duganella sp900100205--1:heptad_counter=MCP-36H--4:lbd_counter=:lca=d__Bacteria:lca_tree=g__Duganella:name=N1180627:ref_name_counter=],(RS_GCF_009720825.1_protein.faa_NZ_WNKY01000029.1_8@PF00015_full_PFAM.314.504:0.0076457[&&NHX:Type=GTDB:gtdb_class=c__Gammaproteobacteria:gtdb_domain=d__Bacteria:gtdb_family=f__Burkholderiaceae:gtdb_genus=g__Duganella:gtdb_order=o__Burkholderiales:gtdb_phylum=p__Proteobacteria:gtdb_species=s__Duganella radicis:heptad=MCP-36H:species=d__Bacteria_p__Proteobacteria_c__Gammaproteobacteria_o__Burkholderiales_f__Burkholderiaceae_g__Duganella_s__Duganella radicis],RS_GCF_009674495.1_protein.faa_NZ_WKJN01000015.1_15@PF00015_full_PFAM.313.503:0.00766643[&&NHX:Type=GTDB:gtdb_class=c__Gammaproteobacteria:gtdb_domain=d__Bacteria:gtdb_family=f__Burkholderiaceae:gtdb_genus=g__Duganella:gtdb_order=o__Burkholderiales:gtdb_phylum=p__Proteobacteria:gtdb_species=s__Duganella alba:heptad=MCP-36H:species=d__Bacteria_p__Proteobacteria_c__Gammaproteobacteria_o__Burkholderiales_f__Burkholderiaceae_g__Duganella_s__Duganella alba])0.745:0.00383223[&&NHX:Sample_counter=:Type_counter=GTDB--2:capture_class_counter=:capture_domain_counter=:capture_family_counter=:capture_genus_counter=:capture_order_counter=:capture_phylum_counter=:capture_species_counter=:evoltype=D:gtdb_class_counter=c__Gammaproteobacteria--2:gtdb_domain_counter=d__Bacteria--2:gtdb_family_counter=f__Burkholderiaceae--2:gtdb_genus_counter=g__Duganella--2:gtdb_order_counter=o__Burkholderiales--2:gtdb_phylum_counter=p__Proteobacteria--2:gtdb_species_counter=s__Duganella alba--1||s__Duganella radicis--1:heptad_counter=MCP-36H--2:lbd_counter=:lca=d__Bacteria:lca_tree=g__Duganella:name=N1180630:ref_name_counter=])0:5e-09[&&NHX:Sample_counter=:Type_counter=GTDB--6:capture_class_counter=:capture_domain_counter=:capture_family_counter=:capture_genus_counter=:capture_order_counter=:capture_phylum_counter=:capture_species_counter=:evoltype=D:gtdb_class_counter=c__Gammaproteobacteria--6:gtdb_domain_counter=d__Bacteria--6:gtdb_family_counter=f__Burkholderiaceae--6:gtdb_genus_counter=g__Duganella--6:gtdb_order_counter=o__Burkholderiales--6:gtdb_phylum_counter=p__Proteobacteria--6:gtdb_species_counter=s__Duganella alba--1||s__Duganella radicis--1||s__Duganella rivi--1||s__Duganella sp013408245--1||s__Duganella sp019219065--1||s__Duganella sp900100205--1:heptad_counter=MCP-36H--6:lbd_counter=:lca=d__Bacteria:lca_tree=g__Duganella:name=N1180631:ref_name_counter=])0.803:0.00741174[&&NHX:Sample_counter=:Type_counter=GTDB--8:capture_class_counter=:capture_domain_counter=:capture_family_counter=:capture_genus_counter=:capture_order_counter=:capture_phylum_counter=:capture_species_counter=:evoltype=D:gtdb_class_counter=c__Gammaproteobacteria--8:gtdb_domain_counter=d__Bacteria--8:gtdb_family_counter=f__Burkholderiaceae--8:gtdb_genus_counter=g__Duganella--8:gtdb_order_counter=o__Burkholderiales--8:gtdb_phylum_counter=p__Proteobacteria--8:gtdb_species_counter=s__Duganella alba--1||s__Duganella callida--1||s__Duganella radicis--1||s__Duganella rivi--1||s__Duganella sp009674535--1||s__Duganella sp013408245--1||s__Duganella sp019219065--1||s__Duganella sp900100205--1:heptad_counter=MCP-36H--8:lbd_counter=:lca=d__Bacteria:lca_tree=g__Duganella:name=N1180632:ref_name_counter=],(((RS_GCF_012849375.1_protein.faa_NZ_CP051684.1_1173@PF00015_full_PFAM.315.507:5e-09[&&NHX:Type=GTDB:gtdb_class=c__Gammaproteobacteria:gtdb_domain=d__Bacteria:gtdb_family=f__Burkholderiaceae:gtdb_genus=g__Duganella:gtdb_order=o__Burkholderiales:gtdb_phylum=p__Proteobacteria:gtdb_species=s__Duganella sp003217375:heptad=MCP-36H:species=d__Bacteria_p__Proteobacteria_c__Gammaproteobacteria_o__Burkholderiales_f__Burkholderiaceae_g__Duganella_s__Duganella sp003217375],(RS_GCF_009857535.1_protein.faa_NZ_WWCS01000005.1_178@PF00015_full_PFAM.315.504:0.00386547[&&NHX:Type=GTDB:gtdb_class=c__Gammaproteobacteria:gtdb_domain=d__Bacteria:gtdb_family=f__Burkholderiaceae:gtdb_genus=g__Duganella:gtdb_order=o__Burkholderiales:gtdb_phylum=p__Proteobacteria:gtdb_species=s__Duganella margarita:heptad=MCP-36H:species=d__Bacteria_p__Proteobacteria_c__Gammaproteobacteria_o__Burkholderiales_f__Burkholderiaceae_g__Duganella_s__Duganella margarita],RS_GCF_009857605.1_protein.faa_NZ_WWCT01000036.1_31@PF00015_full_PFAM.314.510:5e-09[&&NHX:Type=GTDB:gtdb_class=c__Gammaproteobacteria:gtdb_domain=d__Bacteria:gtdb_family=f__Burkholderiaceae:gtdb_genus=g__Duganella:gtdb_order=o__Burkholderiales:gtdb_phylum=p__Proteobacteria:gtdb_species=s__Duganella levis:heptad=MCP-36H:species=d__Bacteria_p__Proteobacteria_c__Gammaproteobacteria_o__Burkholderiales_f__Burkholderiaceae_g__Duganella_s__Duganella levis])0:5e-09[&&NHX:Sample_counter=:Type_counter=GTDB--2:capture_class_counter=:capture_domain_counter=:capture_family_counter=:capture_genus_counter=:capture_order_counter=:capture_phylum_counter=:capture_species_counter=:evoltype=D:gtdb_class_counter=c__Gammaproteobacteria--2:gtdb_domain_counter=d__Bacteria--2:gtdb_family_counter=f__Burkholderiaceae--2:gtdb_genus_counter=g__Duganella--2:gtdb_order_counter=o__Burkholderiales--2:gtdb_phylum_counter=p__Proteobacteria--2:gtdb_species_counter=s__Duganella levis--1||s__Duganella margarita--1:heptad_counter=MCP-36H--2:lbd_counter=:lca=d__Bacteria:lca_tree=g__Duganella:name=N1180636:ref_name_counter=])0.95:0.0147902[&&NHX:Sample_counter=:Type_counter=GTDB--3:capture_class_counter=:capture_domain_counter=:capture_family_counter=:capture_genus_counter=:capture_order_counter=:capture_phylum_counter=:capture_species_counter=:evoltype=D:gtdb_class_counter=c__Gammaproteobacteria--3:gtdb_domain_counter=d__Bacteria--3:gtdb_family_counter=f__Burkholderiaceae--3:gtdb_genus_counter=g__Duganella--3:gtdb_order_counter=o__Burkholderiales--3:gtdb_phylum_counter=p__Proteobacteria--3:gtdb_species_counter=s__Duganella levis--1||s__Duganella margarita--1||s__Duganella sp003217375--1:heptad_counter=MCP-36H--3:lbd_counter=:lca=d__Bacteria:lca_tree=g__Duganella:name=N1180637:ref_name_counter=],(RS_GCF_009857445.1_protein.faa_NZ_WWCN01000006.1_90@PF00015_full_PFAM.315.507:0.00853042[&&NHX:Type=GTDB:gtdb_class=c__Gammaproteobacteria:gtdb_domain=d__Bacteria:gtdb_family=f__Burkholderiaceae:gtdb_genus=g__Duganella:gtdb_order=o__Burkholderiales:gtdb_phylum=p__Proteobacteria:gtdb_species=s__Duganella sp009857445:heptad=MCP-36H:species=d__Bacteria_p__Proteobacteria_c__Gammaproteobacteria_o__Burkholderiales_f__Burkholderiaceae_g__Duganella_s__Duganella sp009857445],RS_GCF_900109645.1_protein.faa_NZ_FOBG01000001.1_2842@PF00015_full_PFAM.314.508:0.00859544[&&NHX:Type=GTDB:gtdb_class=c__Gammaproteobacteria:gtdb_domain=d__Bacteria:gtdb_family=f__Burkholderiaceae:gtdb_genus=g__Duganella:gtdb_order=o__Burkholderiales:gtdb_phylum=p__Proteobacteria:gtdb_species=s__Duganella sp900109645:heptad=MCP-36H:species=d__Bacteria_p__Proteobacteria_c__Gammaproteobacteria_o__Burkholderiales_f__Burkholderiaceae_g__Duganella_s__Duganella sp900109645])0.824:0.0129693[&&NHX:Sample_counter=:Type_counter=GTDB--2:capture_class_counter=:capture_domain_counter=:capture_family_counter=:capture_genus_counter=:capture_order_counter=:capture_phylum_counter=:capture_species_counter=:evoltype=D:gtdb_class_counter=c__Gammaproteobacteria--2:gtdb_domain_counter=d__Bacteria--2:gtdb_family_counter=f__Burkholderiaceae--2:gtdb_genus_counter=g__Duganella--2:gtdb_order_counter=o__Burkholderiales--2:gtdb_phylum_counter=p__Proteobacteria--2:gtdb_species_counter=s__Duganella sp009857445--1||s__Duganella sp900109645--1:heptad_counter=MCP-36H--2:lbd_counter=:lca=d__Bacteria:lca_tree=g__Duganella:name=N1180640:ref_name_counter=])0:5e-09[&&NHX:Sample_counter=:Type_counter=GTDB--5:capture_class_counter=:capture_domain_counter=:capture_family_counter=:capture_genus_counter=:capture_order_counter=:capture_phylum_counter=:capture_species_counter=:evoltype=D:gtdb_class_counter=c__Gammaproteobacteria--5:gtdb_domain_counter=d__Bacteria--5:gtdb_family_counter=f__Burkholderiaceae--5:gtdb_genus_counter=g__Duganella--5:gtdb_order_counter=o__Burkholderiales--5:gtdb_phylum_counter=p__Proteobacteria--5:gtdb_species_counter=s__Duganella levis--1||s__Duganella margarita--1||s__Duganella sp003217375--1||s__Duganella sp009857445--1||s__Duganella sp900109645--1:heptad_counter=MCP-36H--5:lbd_counter=:lca=d__Bacteria:lca_tree=g__Duganella:name=N1180641:ref_name_counter=],(RS_GCF_009857435.1_protein.faa_NZ_WWCK01000005.1_491@PF00015_full_PFAM.314.507:0.00754643[&&NHX:Type=GTDB:gtdb_class=c__Gammaproteobacteria:gtdb_domain=d__Bacteria:gtdb_family=f__Burkholderiaceae:gtdb_genus=g__Duganella:gtdb_order=o__Burkholderiales:gtdb_phylum=p__Proteobacteria:gtdb_species=s__Duganella sp009857435:heptad=MCP-36H:species=d__Bacteria_p__Proteobacteria_c__Gammaproteobacteria_o__Burkholderiales_f__Burkholderiaceae_g__Duganella_s__Duganella sp009857435],(RS_GCF_900143065.1_protein.faa_NZ_FRCX01000014.1_108@PF00015_full_PFAM.314.509:0.00323133[&&NHX:Type=GTDB:gtdb_class=c__Gammaproteobacteria:gtdb_domain=d__Bacteria:gtdb_family=f__Burkholderiaceae:gtdb_genus=g__Duganella:gtdb_order=o__Burkholderiales:gtdb_phylum=p__Proteobacteria:gtdb_species=s__Duganella sacchari:heptad=MCP-36H:species=d__Bacteria_p__Proteobacteria_c__Gammaproteobacteria_o__Burkholderiales_f__Burkholderiaceae_g__Duganella_s__Duganella sacchari],RS_GCF_013376005.1_protein.faa_NZ_JABMJK010000002.1_176@PF00015_full_PFAM.313.504:0.0116395[&&NHX:Type=GTDB:gtdb_class=c__Gammaproteobacteria:gtdb_domain=d__Bacteria:gtdb_family=f__Burkholderiaceae:gtdb_genus=g__Duganella:gtdb_order=o__Burkholderiales:gtdb_phylum=p__Proteobacteria:gtdb_species=s__Duganella sp013376005:heptad=MCP-36H:species=d__Bacteria_p__Proteobacteria_c__Gammaproteobacteria_o__Burkholderiales_f__Burkholderiaceae_g__Duganella_s__Duganella sp013376005])0.63:0.000443834[&&NHX:Sample_counter=:Type_counter=GTDB--2:capture_class_counter=:capture_domain_counter=:capture_family_counter=:capture_genus_counter=:capture_order_counter=:capture_phylum_counter=:capture_species_counter=:evoltype=D:gtdb_class_counter=c__Gammaproteobacteria--2:gtdb_domain_counter=d__Bacteria--2:gtdb_family_counter=f__Burkholderiaceae--2:gtdb_genus_counter=g__Duganella--2:gtdb_order_counter=o__Burkholderiales--2:gtdb_phylum_counter=p__Proteobacteria--2:gtdb_species_counter=s__Duganella sacchari--1||s__Duganella sp013376005--1:heptad_counter=MCP-36H--2:lbd_counter=:lca=d__Bacteria:lca_tree=g__Duganella:name=N1180645:ref_name_counter=])0.789:0.00373099[&&NHX:Sample_counter=:Type_counter=GTDB--3:capture_class_counter=:capture_domain_counter=:capture_family_counter=:capture_genus_counter=:capture_order_counter=:capture_phylum_counter=:capture_species_counter=:evoltype=D:gtdb_class_counter=c__Gammaproteobacteria--3:gtdb_domain_counter=d__Bacteria--3:gtdb_family_counter=f__Burkholderiaceae--3:gtdb_genus_counter=g__Duganella--3:gtdb_order_counter=o__Burkholderiales--3:gtdb_phylum_counter=p__Proteobacteria--3:gtdb_species_counter=s__Duganella sacchari--1||s__Duganella sp009857435--1||s__Duganella sp013376005--1:heptad_counter=MCP-36H--3:lbd_counter=:lca=d__Bacteria:lca_tree=g__Duganella:name=N1180646:ref_name_counter=])0:5e-09[&&NHX:Sample_counter=:Type_counter=GTDB--8:capture_class_counter=:capture_domain_counter=:capture_family_counter=:capture_genus_counter=:capture_order_counter=:capture_phylum_counter=:capture_species_counter=:evoltype=D:gtdb_class_counter=c__Gammaproteobacteria--8:gtdb_domain_counter=d__Bacteria--8:gtdb_family_counter=f__Burkholderiaceae--8:gtdb_genus_counter=g__Duganella--8:gtdb_order_counter=o__Burkholderiales--8:gtdb_phylum_counter=p__Proteobacteria--8:gtdb_species_counter=s__Duganella levis--1||s__Duganella margarita--1||s__Duganella sacchari--1||s__Duganella sp003217375--1||s__Duganella sp009857435--1||s__Duganella sp009857445--1||s__Duganella sp013376005--1||s__Duganella sp900109645--1:heptad_counter=MCP-36H--8:lbd_counter=:lca=d__Bacteria:lca_tree=g__Duganella:name=N1180647:ref_name_counter=])0.886:0.017861[&&NHX:Sample_counter=:Type_counter=GTDB--16:capture_class_counter=:capture_domain_counter=:capture_family_counter=:capture_genus_counter=:capture_order_counter=:capture_phylum_counter=:capture_species_counter=:evoltype=D:gtdb_class_counter=c__Gammaproteobacteria--16:gtdb_domain_counter=d__Bacteria--16:gtdb_family_counter=f__Burkholderiaceae--16:gtdb_genus_counter=g__Duganella--16:gtdb_order_counter=o__Burkholderiales--16:gtdb_phylum_counter=p__Proteobacteria--16:gtdb_species_counter=s__Duganella alba--1||s__Duganella callida--1||s__Duganella levis--1||s__Duganella margarita--1||s__Duganella radicis--1||s__Duganella rivi--1||s__Duganella sacchari--1||s__Duganella sp003217375--1||s__Duganella sp009674535--1||s__Duganella sp009857435--1||s__Duganella sp009857445--1||s__Duganella sp013376005--1||s__Duganella sp013408245--1||s__Duganella sp019219065--1||s__Duganella sp900100205--1||s__Duganella sp900109645--1:heptad_counter=MCP-36H--16:lbd_counter=:lca=d__Bacteria:lca_tree=g__Duganella:name=N1180648:ref_name_counter=])0.769:0.00730746[&&NHX:Sample_counter=:Type_counter=GTDB--17:capture_class_counter=:capture_domain_counter=:capture_family_counter=:capture_genus_counter=:capture_order_counter=:capture_phylum_counter=:capture_species_counter=:evoltype=D:gtdb_class_counter=c__Gammaproteobacteria--17:gtdb_domain_counter=d__Bacteria--17:gtdb_family_counter=f__Burkholderiaceae--17:gtdb_genus_counter=g__Duganella--17:gtdb_order_counter=o__Burkholderiales--17:gtdb_phylum_counter=p__Proteobacteria--17:gtdb_species_counter=s__Duganella aceris--1||s__Duganella alba--1||s__Duganella callida--1||s__Duganella levis--1||s__Duganella margarita--1||s__Duganella radicis--1||s__Duganella rivi--1||s__Duganella sacchari--1||s__Duganella sp003217375--1||s__Duganella sp009674535--1||s__Duganella sp009857435--1||s__Duganella sp009857445--1||s__Duganella sp013376005--1||s__Duganella sp013408245--1||s__Duganella sp019219065--1||s__Duganella sp900100205--1||s__Duganella sp900109645--1:heptad_counter=MCP-36H--17:lbd_counter=:lca=d__Bacteria:lca_tree=g__Duganella:name=N1180649:ref_name_counter=])0.95:0.020015[&&NHX:Sample_counter=rhizpot3--3:Type_counter=GTDB--21||capture--3:besthit_avg=97.43333333333332:besthit_max=98.1:besthit_min=96.8:besthit_std=0.6506407098647695:besthit_sum=292.29999999999995:bitscore_avg=260.6666666666667:bitscore_max=263.0:bitscore_min=258.0:bitscore_std=2.516611478423583:bitscore_sum=782.0:capture_class_counter=c__Gammaproteobacteria--3:capture_domain_counter=d__Bacteria--3:capture_family_counter=f__Enterobacteriaceae--3:capture_genus_counter=g__Enterobacter_D--3:capture_order_counter=o__Enterobacterales--3:capture_phylum_counter=p__Proteobacteria--3:capture_species_counter=s__Enterobacter_D sp001888805--3:evalue_avg=3.158666666666667e-89:evalue_max=8.96e-89:evalue_min=1.02e-90:evalue_std=5.026523384341639e-89:evalue_sum=9.476000000000001e-89:gapopen_avg=0.0:gapopen_max=0.0:gapopen_min=0.0:gapopen_std=0.0:gapopen_sum=0.0:gtdb_class_counter=c__Gammaproteobacteria--21:gtdb_domain_counter=d__Bacteria--21:gtdb_family_counter=f__Burkholderiaceae--21:gtdb_genus_counter=g__Duganella--21:gtdb_order_counter=o__Burkholderiales--21:gtdb_phylum_counter=p__Proteobacteria--21:gtdb_species_counter=s__Duganella aceris--1||s__Duganella alba--1||s__Duganella callida--1||s__Duganella levis--1||s__Duganella margarita--1||s__Duganella radicis--1||s__Duganella rivi--1||s__Duganella sacchari--1||s__Duganella sp001423125--1||s__Duganella sp003217375--1||s__Duganella sp009674535--1||s__Duganella sp009857435--1||s__Duganella sp009857445--1||s__Duganella sp013376005--1||s__Duganella sp013408245--1||s__Duganella sp017833525--1||s__Duganella sp019219065--1||s__Duganella sp900100205--1||s__Duganella sp900109645--1||s__Duganella sp900110275--1||s__Duganella zoogloeoides--1:heptad_counter=MCP-36H--24:lbd_counter=:lca_tree=g__Duganella:length_avg=155.33333333333334:length_max=156.0:length_min=154.0:length_std=1.1547005383792515:length_sum=466.0:mismatch_avg=4.0:mismatch_max=5.0:mismatch_min=3.0:mismatch_std=1.0:mismatch_sum=12.0:name=N1180650:qcovhsp_avg=100.0:qcovhsp_max=100.0:qcovhsp_min=100.0:qcovhsp_std=0.0:qcovhsp_sum=300.0:qend_avg=155.33333333333334:qend_max=156.0:qend_min=154.0:qend_std=1.1547005383792515:qend_sum=466.0:qstart_avg=1.0:qstart_max=1.0:qstart_min=1.0:qstart_std=0.0:qstart_sum=3.0:ref_name_counter=RS_GCF_900110275.1_protein.faa_NZ_FODC01000005.1_380@PF00015_full_PFAM.342.532--3:scovhsp_avg=81.76666666666667:scovhsp_max=82.1:scovhsp_min=81.1:scovhsp_std=0.5773502691896257:scovhsp_sum=245.29999999999998:send_avg=166.33333333333334:send_max=167.0:send_min=165.0:send_std=1.1547005383792515:send_sum=499.0:sstart_avg=12.0:sstart_max=12.0:sstart_min=12.0:sstart_std=0.0:sstart_sum=36.0])0.371:0.00767952[&&NHX:Sample_counter=rhizpot3--3:Type_counter=GTDB--22||capture--3:besthit_avg=97.43333333333332:besthit_max=98.1:besthit_min=96.8:besthit_std=0.6506407098647695:besthit_sum=292.29999999999995:bitscore_avg=260.6666666666667:bitscore_max=263.0:bitscore_min=258.0:bitscore_std=2.516611478423583:bitscore_sum=782.0:capture_class_counter=c__Gammaproteobacteria--3:capture_domain_counter=d__Bacteria--3:capture_family_counter=f__Enterobacteriaceae--3:capture_genus_counter=g__Enterobacter_D--3:capture_order_counter=o__Enterobacterales--3:capture_phylum_counter=p__Proteobacteria--3:capture_species_counter=s__Enterobacter_D sp001888805--3:evalue_avg=3.158666666666667e-89:evalue_max=8.96e-89:evalue_min=1.02e-90:evalue_std=5.026523384341639e-89:evalue_sum=9.476000000000001e-89:gapopen_avg=0.0:gapopen_max=0.0:gapopen_min=0.0:gapopen_std=0.0:gapopen_sum=0.0:gtdb_class_counter=c__Gammaproteobacteria--22:gtdb_domain_counter=d__Bacteria--22:gtdb_family_counter=f__Burkholderiaceae--22:gtdb_genus_counter=g__Duganella--22:gtdb_order_counter=o__Burkholderiales--22:gtdb_phylum_counter=p__Proteobacteria--22:gtdb_species_counter=s__Duganella aceris--1||s__Duganella alba--1||s__Duganella callida--1||s__Duganella levis--1||s__Duganella margarita--1||s__Duganella radicis--1||s__Duganella rivi--1||s__Duganella sacchari--1||s__Duganella sp001423125--1||s__Duganella sp003217375--1||s__Duganella sp009380215--1||s__Duganella sp009674535--1||s__Duganella sp009857435--1||s__Duganella sp009857445--1||s__Duganella sp013376005--1||s__Duganella sp013408245--1||s__Duganella sp017833525--1||s__Duganella sp019219065--1||s__Duganella sp900100205--1||s__Duganella sp900109645--1||s__Duganella sp900110275--1||s__Duganella zoogloeoides--1:heptad_counter=MCP-36H--25:lbd_counter=:lca_tree=g__Duganella:length_avg=155.33333333333334:length_max=156.0:length_min=154.0:length_std=1.1547005383792515:length_sum=466.0:mismatch_avg=4.0:mismatch_max=5.0:mismatch_min=3.0:mismatch_std=1.0:mismatch_sum=12.0:name=N1180651:qcovhsp_avg=100.0:qcovhsp_max=100.0:qcovhsp_min=100.0:qcovhsp_std=0.0:qcovhsp_sum=300.0:qend_avg=155.33333333333334:qend_max=156.0:qend_min=154.0:qend_std=1.1547005383792515:qend_sum=466.0:qstart_avg=1.0:qstart_max=1.0:qstart_min=1.0:qstart_std=0.0:qstart_sum=3.0:ref_name_counter=RS_GCF_900110275.1_protein.faa_NZ_FODC01000005.1_380@PF00015_full_PFAM.342.532--3:scovhsp_avg=81.76666666666667:scovhsp_max=82.1:scovhsp_min=81.1:scovhsp_std=0.5773502691896257:scovhsp_sum=245.29999999999998:send_avg=166.33333333333334:send_max=167.0:send_min=165.0:send_std=1.1547005383792515:send_sum=499.0:sstart_avg=12.0:sstart_max=12.0:sstart_min=12.0:sstart_std=0.0:sstart_sum=36.0])0.98:0.0289475[&&NHX:Sample_counter=rhizpot3--3:Type_counter=GTDB--24||capture--3:besthit_avg=97.43333333333332:besthit_max=98.1:besthit_min=96.8:besthit_std=0.6506407098647695:besthit_sum=292.29999999999995:bitscore_avg=260.6666666666667:bitscore_max=263.0:bitscore_min=258.0:bitscore_std=2.516611478423583:bitscore_sum=782.0:capture_class_counter=c__Gammaproteobacteria--3:capture_domain_counter=d__Bacteria--3:capture_family_counter=f__Enterobacteriaceae--3:capture_genus_counter=g__Enterobacter_D--3:capture_order_counter=o__Enterobacterales--3:capture_phylum_counter=p__Proteobacteria--3:capture_species_counter=s__Enterobacter_D sp001888805--3:evalue_avg=3.158666666666667e-89:evalue_max=8.96e-89:evalue_min=1.02e-90:evalue_std=5.026523384341639e-89:evalue_sum=9.476000000000001e-89:gapopen_avg=0.0:gapopen_max=0.0:gapopen_min=0.0:gapopen_std=0.0:gapopen_sum=0.0:gtdb_class_counter=c__Gammaproteobacteria--24:gtdb_domain_counter=d__Bacteria--24:gtdb_family_counter=f__Burkholderiaceae--24:gtdb_genus_counter=g__Duganella--24:gtdb_order_counter=o__Burkholderiales--24:gtdb_phylum_counter=p__Proteobacteria--24:gtdb_species_counter=s__Duganella aceris--1||s__Duganella alba--1||s__Duganella callida--1||s__Duganella levis--1||s__Duganella margarita--1||s__Duganella radicis--1||s__Duganella rivi--1||s__Duganella sacchari--1||s__Duganella sp000335815--1||s__Duganella sp001423125--1||s__Duganella sp003217375--1||s__Duganella sp003416985--1||s__Duganella sp009380215--1||s__Duganella sp009674535--1||s__Duganella sp009857435--1||s__Duganella sp009857445--1||s__Duganella sp013376005--1||s__Duganella sp013408245--1||s__Duganella sp017833525--1||s__Duganella sp019219065--1||s__Duganella sp900100205--1||s__Duganella sp900109645--1||s__Duganella sp900110275--1||s__Duganella zoogloeoides--1:heptad_counter=MCP-36H--27:lbd_counter=:lca_tree=g__Duganella:length_avg=155.33333333333334:length_max=156.0:length_min=154.0:length_std=1.1547005383792515:length_sum=466.0:mismatch_avg=4.0:mismatch_max=5.0:mismatch_min=3.0:mismatch_std=1.0:mismatch_sum=12.0:name=N1180652:qcovhsp_avg=100.0:qcovhsp_max=100.0:qcovhsp_min=100.0:qcovhsp_std=0.0:qcovhsp_sum=300.0:qend_avg=155.33333333333334:qend_max=156.0:qend_min=154.0:qend_std=1.1547005383792515:qend_sum=466.0:qstart_avg=1.0:qstart_max=1.0:qstart_min=1.0:qstart_std=0.0:qstart_sum=3.0:ref_name_counter=RS_GCF_900110275.1_protein.faa_NZ_FODC01000005.1_380@PF00015_full_PFAM.342.532--3:scovhsp_avg=81.76666666666667:scovhsp_max=82.1:scovhsp_min=81.1:scovhsp_std=0.5773502691896257:scovhsp_sum=245.29999999999998:send_avg=166.33333333333334:send_max=167.0:send_min=165.0:send_std=1.1547005383792515:send_sum=499.0:sstart_avg=12.0:sstart_max=12.0:sstart_min=12.0:sstart_std=0.0:sstart_sum=36.0],((RS_GCF_900114705.1_protein.faa_NZ_FOTW01000004.1_422@PF00015_full_PFAM.314.509:0.00705143[&&NHX:Type=GTDB:gtdb_class=c__Gammaproteobacteria:gtdb_domain=d__Bacteria:gtdb_family=f__Burkholderiaceae:gtdb_genus=g__Rugamonas:gtdb_order=o__Burkholderiales:gtdb_phylum=p__Proteobacteria:gtdb_species=s__Rugamonas rubra:heptad=MCP-36H:species=d__Bacteria_p__Proteobacteria_c__Gammaproteobacteria_o__Burkholderiales_f__Burkholderiaceae_g__Rugamonas_s__Rugamonas rubra],RS_GCF_016461825.1_protein.faa_NZ_JAEMNU010000163.1_22@PF00015_full_PFAM.314.511:0.00849955[&&NHX:Type=GTDB:gtdb_class=c__Gammaproteobacteria:gtdb_domain=d__Bacteria:gtdb_family=f__Burkholderiaceae:gtdb_genus=g__Rugamonas:gtdb_order=o__Burkholderiales:gtdb_phylum=p__Proteobacteria:gtdb_species=s__Rugamonas sp016461825:heptad=MCP-36H:species=d__Bacteria_p__Proteobacteria_c__Gammaproteobacteria_o__Burkholderiales_f__Burkholderiaceae_g__Rugamonas_s__Rugamonas sp016461825])1:0.0489418[&&NHX:Sample_counter=:Type_counter=GTDB--2:capture_class_counter=:capture_domain_counter=:capture_family_counter=:capture_genus_counter=:capture_order_counter=:capture_phylum_counter=:capture_species_counter=:evoltype=D:gtdb_class_counter=c__Gammaproteobacteria--2:gtdb_domain_counter=d__Bacteria--2:gtdb_family_counter=f__Burkholderiaceae--2:gtdb_genus_counter=g__Rugamonas--2:gtdb_order_counter=o__Burkholderiales--2:gtdb_phylum_counter=p__Proteobacteria--2:gtdb_species_counter=s__Rugamonas rubra--1||s__Rugamonas sp016461825--1:heptad_counter=MCP-36H--2:lbd_counter=:lca=d__Bacteria:lca_tree=g__Rugamonas:name=N1180655:ref_name_counter=],((RS_GCF_009720865.1_protein.faa_NZ_WNLA01000001.1_363@PF00015_full_PFAM.314.507:0.00637693[&&NHX:Type=GTDB:gtdb_class=c__Gammaproteobacteria:gtdb_domain=d__Bacteria:gtdb_family=f__Burkholderiaceae:gtdb_genus=g__Pseudoduganella:gtdb_order=o__Burkholderiales:gtdb_phylum=p__Proteobacteria:gtdb_species=s__Pseudoduganella ginsengisoli:heptad=MCP-36H:species=d__Bacteria_p__Proteobacteria_c__Gammaproteobacteria_o__Burkholderiales_f__Burkholderiaceae_g__Pseudoduganella_s__Pseudoduganella ginsengisoli],RS_GCF_009674485.1_protein.faa_NZ_WKJJ01000003.1_21@PF00015_full_PFAM.317.507:0.0051613[&&NHX:Type=GTDB:gtdb_class=c__Gammaproteobacteria:gtdb_domain=d__Bacteria:gtdb_family=f__Burkholderiaceae:gtdb_genus=g__Pseudoduganella:gtdb_order=o__Burkholderiales:gtdb_phylum=p__Proteobacteria:gtdb_species=s__Pseudoduganella sp009674485:heptad=MCP-36H:species=d__Bacteria_p__Proteobacteria_c__Gammaproteobacteria_o__Burkholderiales_f__Burkholderiaceae_g__Pseudoduganella_s__Pseudoduganella sp009674485])0.999:0.0488138[&&NHX:Sample_counter=:Type_counter=GTDB--2:capture_class_counter=:capture_domain_counter=:capture_family_counter=:capture_genus_counter=:capture_order_counter=:capture_phylum_counter=:capture_species_counter=:evoltype=D:gtdb_class_counter=c__Gammaproteobacteria--2:gtdb_domain_counter=d__Bacteria--2:gtdb_family_counter=f__Burkholderiaceae--2:gtdb_genus_counter=g__Pseudoduganella--2:gtdb_order_counter=o__Burkholderiales--2:gtdb_phylum_counter=p__Proteobacteria--2:gtdb_species_counter=s__Pseudoduganella ginsengisoli--1||s__Pseudoduganella sp009674485--1:heptad_counter=MCP-36H--2:lbd_counter=:lca=d__Bacteria:lca_tree=g__Pseudoduganella:name=N1180658:ref_name_counter=],((240444c8-821b-499c-abb8-654628d1ed33_2@MCPsignal.332.483:0.00520822[&&NHX:Sample=rhizpot3:Type=capture:besthit=88.7:bitscore=226.0:capture_class=c__Gammaproteobacteria:capture_domain=d__Bacteria:capture_family=f__Burkholderiaceae:capture_genus=g__Pseudoduganella:capture_order=o__Burkholderiales:capture_phylum=p__Proteobacteria:capture_species=s__Pseudoduganella sp001425045:evalue=5.04e-76:gapopen=1.0:heptad=MCP-36H:length=151.0:mismatch=16.0:qcovhsp=99.3:qend=151.0:qstart=2.0:ref_name=RS_GCF_003053665.1_protein.faa_NZ_QAXZ01000004.1_505@PF00015_full_PFAM.314.505:scovhsp=79.1:send=167.0:sstart=17.0],(RS_GCF_001425045.1_protein.faa_NZ_LMDJ01000004.1_172@PF00015_full_PFAM.314.504:5e-09[&&NHX:Type=GTDB:gtdb_class=c__Gammaproteobacteria:gtdb_domain=d__Bacteria:gtdb_family=f__Burkholderiaceae:gtdb_genus=g__Pseudoduganella:gtdb_order=o__Burkholderiales:gtdb_phylum=p__Proteobacteria:gtdb_species=s__Pseudoduganella sp001425045:heptad=MCP-36H:species=d__Bacteria_p__Proteobacteria_c__Gammaproteobacteria_o__Burkholderiales_f__Burkholderiaceae_g__Pseudoduganella_s__Pseudoduganella sp001425045],(RS_GCF_001425265.1_protein.faa_NZ_LMEC01000011.1_191@PF00015_full_PFAM.314.504:0.0249117[&&NHX:Type=GTDB:gtdb_class=c__Gammaproteobacteria:gtdb_domain=d__Bacteria:gtdb_family=f__Burkholderiaceae:gtdb_genus=g__Pseudoduganella:gtdb_order=o__Burkholderiales:gtdb_phylum=p__Proteobacteria:gtdb_species=s__Pseudoduganella sp001425265:heptad=MCP-36H:species=d__Bacteria_p__Proteobacteria_c__Gammaproteobacteria_o__Burkholderiales_f__Burkholderiaceae_g__Pseudoduganella_s__Pseudoduganella sp001425265],RS_GCF_900116645.1_protein.faa_NZ_FPBO01000002.1_268@PF00015_full_PFAM.315.504:0.0356899[&&NHX:Type=GTDB:gtdb_class=c__Gammaproteobacteria:gtdb_domain=d__Bacteria:gtdb_family=f__Burkholderiaceae:gtdb_genus=g__Pseudoduganella:gtdb_order=o__Burkholderiales:gtdb_phylum=p__Proteobacteria:gtdb_species=s__Pseudoduganella namucuonensis:heptad=MCP-36H:species=d__Bacteria_p__Proteobacteria_c__Gammaproteobacteria_o__Burkholderiales_f__Burkholderiaceae_g__Pseudoduganella_s__Pseudoduganella namucuonensis])0.781:0.00696159[&&NHX:Sample_counter=:Type_counter=GTDB--2:capture_class_counter=:capture_domain_counter=:capture_family_counter=:capture_genus_counter=:capture_order_counter=:capture_phylum_counter=:capture_species_counter=:evoltype=D:gtdb_class_counter=c__Gammaproteobacteria--2:gtdb_domain_counter=d__Bacteria--2:gtdb_family_counter=f__Burkholderiaceae--2:gtdb_genus_counter=g__Pseudoduganella--2:gtdb_order_counter=o__Burkholderiales--2:gtdb_phylum_counter=p__Proteobacteria--2:gtdb_species_counter=s__Pseudoduganella namucuonensis--1||s__Pseudoduganella sp001425265--1:heptad_counter=MCP-36H--2:lbd_counter=:lca=d__Bacteria:lca_tree=g__Pseudoduganella:name=N1180663:ref_name_counter=])0.218:0.00381052[&&NHX:Sample_counter=:Type_counter=GTDB--3:capture_class_counter=:capture_domain_counter=:capture_family_counter=:capture_genus_counter=:capture_order_counter=:capture_phylum_counter=:capture_species_counter=:evoltype=D:gtdb_class_counter=c__Gammaproteobacteria--3:gtdb_domain_counter=d__Bacteria--3:gtdb_family_counter=f__Burkholderiaceae--3:gtdb_genus_counter=g__Pseudoduganella--3:gtdb_order_counter=o__Burkholderiales--3:gtdb_phylum_counter=p__Proteobacteria--3:gtdb_species_counter=s__Pseudoduganella namucuonensis--1||s__Pseudoduganella sp001425045--1||s__Pseudoduganella sp001425265--1:heptad_counter=MCP-36H--3:lbd_counter=:lca=d__Bacteria:lca_tree=g__Pseudoduganella:name=N1180664:ref_name_counter=])0.781:0.00382596[&&NHX:Sample_counter=rhizpot3--1:Type_counter=GTDB--3||capture--1:besthit_avg=88.7:besthit_max=88.7:besthit_min=88.7:besthit_std=0:besthit_sum=88.7:bitscore_avg=226.0:bitscore_max=226.0:bitscore_min=226.0:bitscore_std=0:bitscore_sum=226.0:capture_class_counter=c__Gammaproteobacteria--1:capture_domain_counter=d__Bacteria--1:capture_family_counter=f__Burkholderiaceae--1:capture_genus_counter=g__Pseudoduganella--1:capture_order_counter=o__Burkholderiales--1:capture_phylum_counter=p__Proteobacteria--1:capture_species_counter=s__Pseudoduganella sp001425045--1:evalue_avg=5.04e-76:evalue_max=5.04e-76:evalue_min=5.04e-76:evalue_std=0:evalue_sum=5.04e-76:gapopen_avg=1.0:gapopen_max=1.0:gapopen_min=1.0:gapopen_std=0:gapopen_sum=1.0:gtdb_class_counter=c__Gammaproteobacteria--3:gtdb_domain_counter=d__Bacteria--3:gtdb_family_counter=f__Burkholderiaceae--3:gtdb_genus_counter=g__Pseudoduganella--3:gtdb_order_counter=o__Burkholderiales--3:gtdb_phylum_counter=p__Proteobacteria--3:gtdb_species_counter=s__Pseudoduganella namucuonensis--1||s__Pseudoduganella sp001425045--1||s__Pseudoduganella sp001425265--1:heptad_counter=MCP-36H--4:lbd_counter=:lca_tree=g__Pseudoduganella:length_avg=151.0:length_max=151.0:length_min=151.0:length_std=0:length_sum=151.0:mismatch_avg=16.0:mismatch_max=16.0:mismatch_min=16.0:mismatch_std=0:mismatch_sum=16.0:name=N1180665:qcovhsp_avg=99.3:qcovhsp_max=99.3:qcovhsp_min=99.3:qcovhsp_std=0:qcovhsp_sum=99.3:qend_avg=151.0:qend_max=151.0:qend_min=151.0:qend_std=0:qend_sum=151.0:qstart_avg=2.0:qstart_max=2.0:qstart_min=2.0:qstart_std=0:qstart_sum=2.0:ref_name_counter=RS_GCF_003053665.1_protein.faa_NZ_QAXZ01000004.1_505@PF00015_full_PFAM.314.505--1:scovhsp_avg=79.1:scovhsp_max=79.1:scovhsp_min=79.1:scovhsp_std=0:scovhsp_sum=79.1:send_avg=167.0:send_max=167.0:send_min=167.0:send_std=0:send_sum=167.0:sstart_avg=17.0:sstart_max=17.0:sstart_min=17.0:sstart_std=0:sstart_sum=17.0],(RS_GCF_003053665.1_protein.faa_NZ_QAXZ01000004.1_505@PF00015_full_PFAM.314.505:0.0113736[&&NHX:Type=GTDB:gtdb_class=c__Gammaproteobacteria:gtdb_domain=d__Bacteria:gtdb_family=f__Burkholderiaceae:gtdb_genus=g__Pseudoduganella:gtdb_order=o__Burkholderiales:gtdb_phylum=p__Proteobacteria:gtdb_species=s__Pseudoduganella sp003053665:heptad=MCP-36H:species=d__Bacteria_p__Proteobacteria_c__Gammaproteobacteria_o__Burkholderiales_f__Burkholderiaceae_g__Pseudoduganella_s__Pseudoduganella sp003053665],RS_GCF_009857595.1_protein.faa_NZ_WWCU01000025.1_11@PF00015_full_PFAM.314.510:0.00401981[&&NHX:Type=GTDB:gtdb_class=c__Gammaproteobacteria:gtdb_domain=d__Bacteria:gtdb_family=f__Burkholderiaceae:gtdb_genus=g__Pseudoduganella:gtdb_order=o__Burkholderiales:gtdb_phylum=p__Proteobacteria:gtdb_species=s__Pseudoduganella aquatica_A:heptad=MCP-36H:species=d__Bacteria_p__Proteobacteria_c__Gammaproteobacteria_o__Burkholderiales_f__Burkholderiaceae_g__Pseudoduganella_s__Pseudoduganella aquatica_A])0.774:0.00402698[&&NHX:Sample_counter=:Type_counter=GTDB--2:capture_class_counter=:capture_domain_counter=:capture_family_counter=:capture_genus_counter=:capture_order_counter=:capture_phylum_counter=:capture_species_counter=:evoltype=D:gtdb_class_counter=c__Gammaproteobacteria--2:gtdb_domain_counter=d__Bacteria--2:gtdb_family_counter=f__Burkholderiaceae--2:gtdb_genus_counter=g__Pseudoduganella--2:gtdb_order_counter=o__Burkholderiales--2:gtdb_phylum_counter=p__Proteobacteria--2:gtdb_species_counter=s__Pseudoduganella aquatica_A--1||s__Pseudoduganella sp003053665--1:heptad_counter=MCP-36H--2:lbd_counter=:lca=d__Bacteria:lca_tree=g__Pseudoduganella:name=N1180668:ref_name_counter=])0.781:0.00702158[&&NHX:Sample_counter=rhizpot3--1:Type_counter=GTDB--5||capture--1:besthit_avg=88.7:besthit_max=88.7:besthit_min=88.7:besthit_std=0:besthit_sum=88.7:bitscore_avg=226.0:bitscore_max=226.0:bitscore_min=226.0:bitscore_std=0:bitscore_sum=226.0:capture_class_counter=c__Gammaproteobacteria--1:capture_domain_counter=d__Bacteria--1:capture_family_counter=f__Burkholderiaceae--1:capture_genus_counter=g__Pseudoduganella--1:capture_order_counter=o__Burkholderiales--1:capture_phylum_counter=p__Proteobacteria--1:capture_species_counter=s__Pseudoduganella sp001425045--1:evalue_avg=5.04e-76:evalue_max=5.04e-76:evalue_min=5.04e-76:evalue_std=0:evalue_sum=5.04e-76:gapopen_avg=1.0:gapopen_max=1.0:gapopen_min=1.0:gapopen_std=0:gapopen_sum=1.0:gtdb_class_counter=c__Gammaproteobacteria--5:gtdb_domain_counter=d__Bacteria--5:gtdb_family_counter=f__Burkholderiaceae--5:gtdb_genus_counter=g__Pseudoduganella--5:gtdb_order_counter=o__Burkholderiales--5:gtdb_phylum_counter=p__Proteobacteria--5:gtdb_species_counter=s__Pseudoduganella aquatica_A--1||s__Pseudoduganella namucuonensis--1||s__Pseudoduganella sp001425045--1||s__Pseudoduganella sp001425265--1||s__Pseudoduganella sp003053665--1:heptad_counter=MCP-36H--6:lbd_counter=:lca_tree=g__Pseudoduganella:length_avg=151.0:length_max=151.0:length_min=151.0:length_std=0:length_sum=151.0:mismatch_avg=16.0:mismatch_max=16.0:mismatch_min=16.0:mismatch_std=0:mismatch_sum=16.0:name=N1180669:qcovhsp_avg=99.3:qcovhsp_max=99.3:qcovhsp_min=99.3:qcovhsp_std=0:qcovhsp_sum=99.3:qend_avg=151.0:qend_max=151.0:qend_min=151.0:qend_std=0:qend_sum=151.0:qstart_avg=2.0:qstart_max=2.0:qstart_min=2.0:qstart_std=0:qstart_sum=2.0:ref_name_counter=RS_GCF_003053665.1_protein.faa_NZ_QAXZ01000004.1_505@PF00015_full_PFAM.314.505--1:scovhsp_avg=79.1:scovhsp_max=79.1:scovhsp_min=79.1:scovhsp_std=0:scovhsp_sum=79.1:send_avg=167.0:send_max=167.0:send_min=167.0:send_std=0:send_sum=167.0:sstart_avg=17.0:sstart_max=17.0:sstart_min=17.0:sstart_std=0:sstart_sum=17.0])0.853:0.0116015[&&NHX:Sample_counter=rhizpot3--1:Type_counter=GTDB--7||capture--1:besthit_avg=88.7:besthit_max=88.7:besthit_min=88.7:besthit_std=0:besthit_sum=88.7:bitscore_avg=226.0:bitscore_max=226.0:bitscore_min=226.0:bitscore_std=0:bitscore_sum=226.0:capture_class_counter=c__Gammaproteobacteria--1:capture_domain_counter=d__Bacteria--1:capture_family_counter=f__Burkholderiaceae--1:capture_genus_counter=g__Pseudoduganella--1:capture_order_counter=o__Burkholderiales--1:capture_phylum_counter=p__Proteobacteria--1:capture_species_counter=s__Pseudoduganella sp001425045--1:evalue_avg=5.04e-76:evalue_max=5.04e-76:evalue_min=5.04e-76:evalue_std=0:evalue_sum=5.04e-76:gapopen_avg=1.0:gapopen_max=1.0:gapopen_min=1.0:gapopen_std=0:gapopen_sum=1.0:gtdb_class_counter=c__Gammaproteobacteria--7:gtdb_domain_counter=d__Bacteria--7:gtdb_family_counter=f__Burkholderiaceae--7:gtdb_genus_counter=g__Pseudoduganella--7:gtdb_order_counter=o__Burkholderiales--7:gtdb_phylum_counter=p__Proteobacteria--7:gtdb_species_counter=s__Pseudoduganella aquatica_A--1||s__Pseudoduganella ginsengisoli--1||s__Pseudoduganella namucuonensis--1||s__Pseudoduganella sp001425045--1||s__Pseudoduganella sp001425265--1||s__Pseudoduganella sp003053665--1||s__Pseudoduganella sp009674485--1:heptad_counter=MCP-36H--8:lbd_counter=:lca_tree=g__Pseudoduganella:length_avg=151.0:length_max=151.0:length_min=151.0:length_std=0:length_sum=151.0:mismatch_avg=16.0:mismatch_max=16.0:mismatch_min=16.0:mismatch_std=0:mismatch_sum=16.0:name=N1180670:qcovhsp_avg=99.3:qcovhsp_max=99.3:qcovhsp_min=99.3:qcovhsp_std=0:qcovhsp_sum=99.3:qend_avg=151.0:qend_max=151.0:qend_min=151.0:qend_std=0:qend_sum=151.0:qstart_avg=2.0:qstart_max=2.0:qstart_min=2.0:qstart_std=0:qstart_sum=2.0:ref_name_counter=RS_GCF_003053665.1_protein.faa_NZ_QAXZ01000004.1_505@PF00015_full_PFAM.314.505--1:scovhsp_avg=79.1:scovhsp_max=79.1:scovhsp_min=79.1:scovhsp_std=0:scovhsp_sum=79.1:send_avg=167.0:send_max=167.0:send_min=167.0:send_std=0:send_sum=167.0:sstart_avg=17.0:sstart_max=17.0:sstart_min=17.0:sstart_std=0:sstart_sum=17.0])0.86:0.00950214[&&NHX:Sample_counter=rhizpot3--1:Type_counter=GTDB--9||capture--1:besthit_avg=88.7:besthit_max=88.7:besthit_min=88.7:besthit_std=0:besthit_sum=88.7:bitscore_avg=226.0:bitscore_max=226.0:bitscore_min=226.0:bitscore_std=0:bitscore_sum=226.0:capture_class_counter=c__Gammaproteobacteria--1:capture_domain_counter=d__Bacteria--1:capture_family_counter=f__Burkholderiaceae--1:capture_genus_counter=g__Pseudoduganella--1:capture_order_counter=o__Burkholderiales--1:capture_phylum_counter=p__Proteobacteria--1:capture_species_counter=s__Pseudoduganella sp001425045--1:evalue_avg=5.04e-76:evalue_max=5.04e-76:evalue_min=5.04e-76:evalue_std=0:evalue_sum=5.04e-76:evoltype=D:gapopen_avg=1.0:gapopen_max=1.0:gapopen_min=1.0:gapopen_std=0:gapopen_sum=1.0:gtdb_class_counter=c__Gammaproteobacteria--9:gtdb_domain_counter=d__Bacteria--9:gtdb_family_counter=f__Burkholderiaceae--9:gtdb_genus_counter=g__Pseudoduganella--7||g__Rugamonas--2:gtdb_order_counter=o__Burkholderiales--9:gtdb_phylum_counter=p__Proteobacteria--9:gtdb_species_counter=s__Pseudoduganella aquatica_A--1||s__Pseudoduganella ginsengisoli--1||s__Pseudoduganella namucuonensis--1||s__Pseudoduganella sp001425045--1||s__Pseudoduganella sp001425265--1||s__Pseudoduganella sp003053665--1||s__Pseudoduganella sp009674485--1||s__Rugamonas rubra--1||s__Rugamonas sp016461825--1:heptad_counter=MCP-36H--10:lbd_counter=:lca=d__Bacteria:lca_tree=f__Burkholderiaceae:length_avg=151.0:length_max=151.0:length_min=151.0:length_std=0:length_sum=151.0:mismatch_avg=16.0:mismatch_max=16.0:mismatch_min=16.0:mismatch_std=0:mismatch_sum=16.0:name=N1180671:qcovhsp_avg=99.3:qcovhsp_max=99.3:qcovhsp_min=99.3:qcovhsp_std=0:qcovhsp_sum=99.3:qend_avg=151.0:qend_max=151.0:qend_min=151.0:qend_std=0:qend_sum=151.0:qstart_avg=2.0:qstart_max=2.0:qstart_min=2.0:qstart_std=0:qstart_sum=2.0:ref_name_counter=RS_GCF_003053665.1_protein.faa_NZ_QAXZ01000004.1_505@PF00015_full_PFAM.314.505--1:scovhsp_avg=79.1:scovhsp_max=79.1:scovhsp_min=79.1:scovhsp_std=0:scovhsp_sum=79.1:send_avg=167.0:send_max=167.0:send_min=167.0:send_std=0:send_sum=167.0:sstart_avg=17.0:sstart_max=17.0:sstart_min=17.0:sstart_std=0:sstart_sum=17.0])0.853:0.00857702[&&NHX:Sample_counter=rhizpot3--4:Type_counter=GTDB--33||capture--4:besthit_avg=95.25:besthit_max=98.1:besthit_min=88.7:besthit_std=4.398863489584552:besthit_sum=381.0:bitscore_avg=252.0:bitscore_max=263.0:bitscore_min=226.0:bitscore_std=17.45470328211473:bitscore_sum=1008.0:capture_class_counter=c__Gammaproteobacteria--4:capture_domain_counter=d__Bacteria--4:capture_family_counter=f__Burkholderiaceae--1||f__Enterobacteriaceae--3:capture_genus_counter=g__Enterobacter_D--3||g__Pseudoduganella--1:capture_order_counter=o__Burkholderiales--1||o__Enterobacterales--3:capture_phylum_counter=p__Proteobacteria--4:capture_species_counter=s__Enterobacter_D sp001888805--3||s__Pseudoduganella sp001425045--1:evalue_avg=1.2600000000002369e-76:evalue_max=5.04e-76:evalue_min=1.02e-90:evalue_std=2.519999999999842e-76:evalue_sum=5.0400000000009475e-76:gapopen_avg=0.25:gapopen_max=1.0:gapopen_min=0.0:gapopen_std=0.5:gapopen_sum=1.0:gtdb_class_counter=c__Gammaproteobacteria--33:gtdb_domain_counter=d__Bacteria--33:gtdb_family_counter=f__Burkholderiaceae--33:gtdb_genus_counter=g__Duganella--24||g__Pseudoduganella--7||g__Rugamonas--2:gtdb_order_counter=o__Burkholderiales--33:gtdb_phylum_counter=p__Proteobacteria--33:gtdb_species_counter=s__Duganella aceris--1||s__Duganella alba--1||s__Duganella callida--1||s__Duganella levis--1||s__Duganella margarita--1||s__Duganella radicis--1||s__Duganella rivi--1||s__Duganella sacchari--1||s__Duganella sp000335815--1||s__Duganella sp001423125--1||s__Duganella sp003217375--1||s__Duganella sp003416985--1||s__Duganella sp009380215--1||s__Duganella sp009674535--1||s__Duganella sp009857435--1||s__Duganella sp009857445--1||s__Duganella sp013376005--1||s__Duganella sp013408245--1||s__Duganella sp017833525--1||s__Duganella sp019219065--1||s__Duganella sp900100205--1||s__Duganella sp900109645--1||s__Duganella sp900110275--1||s__Duganella zoogloeoides--1||s__Pseudoduganella aquatica_A--1||s__Pseudoduganella ginsengisoli--1||s__Pseudoduganella namucuonensis--1||s__Pseudoduganella sp001425045--1||s__Pseudoduganella sp001425265--1||s__Pseudoduganella sp003053665--1||s__Pseudoduganella sp009674485--1||s__Rugamonas rubra--1||s__Rugamonas sp016461825--1:heptad_counter=MCP-36H--37:lbd_counter=:lca_tree=f__Burkholderiaceae:length_avg=154.25:length_max=156.0:length_min=151.0:length_std=2.362907813126304:length_sum=617.0:mismatch_avg=7.0:mismatch_max=16.0:mismatch_min=3.0:mismatch_std=6.0553007081949835:mismatch_sum=28.0:name=N1180672:qcovhsp_avg=99.825:qcovhsp_max=100.0:qcovhsp_min=99.3:qcovhsp_std=0.3500000000000014:qcovhsp_sum=399.3:qend_avg=154.25:qend_max=156.0:qend_min=151.0:qend_std=2.362907813126304:qend_sum=617.0:qstart_avg=1.25:qstart_max=2.0:qstart_min=1.0:qstart_std=0.5:qstart_sum=5.0:ref_name_counter=RS_GCF_003053665.1_protein.faa_NZ_QAXZ01000004.1_505@PF00015_full_PFAM.314.505--1||RS_GCF_900110275.1_protein.faa_NZ_FODC01000005.1_380@PF00015_full_PFAM.342.532--3:scovhsp_avg=81.1:scovhsp_max=82.1:scovhsp_min=79.1:scovhsp_std=1.4142135623730951:scovhsp_sum=324.4:send_avg=166.5:send_max=167.0:send_min=165.0:send_std=1.0:send_sum=666.0:sstart_avg=13.25:sstart_max=17.0:sstart_min=12.0:sstart_std=2.5:sstart_sum=53.0])0.748:0.00527138[&&NHX:Sample_counter=rhizpot1--7||rhizpot3--5:Type_counter=GTDB--42||capture--12:besthit_avg=96.39999999999999:besthit_max=99.3:besthit_min=88.7:besthit_std=3.512833614050058:besthit_sum=674.8:bitscore_avg=249.14285714285714:bitscore_max=263.0:bitscore_min=226.0:bitscore_std=12.902565267271097:bitscore_sum=1744.0:capture_class_counter=c__Gammaproteobacteria--6||c__Magnetococcia--5||c__Myxococcia--1:capture_domain_counter=d__Bacteria--12:capture_family_counter=f__Burkholderiaceae--3||f__Enterobacteriaceae--3||f__Magnetaquicoccaceae--5||f__SZAS-1--1:capture_genus_counter=g__Achromobacter--1||g__Enterobacter_D--3||g__Magnetaquicoccus--5||g__Oryzisolibacter--1||g__Pseudoduganella--1||g__SZAS-1--1:capture_order_counter=o__Burkholderiales--3||o__Enterobacterales--3||o__Magnetococcales--5||o__Myxococcales--1:capture_phylum_counter=p__Myxococcota--1||p__Proteobacteria--11:capture_species_counter=s__Achromobacter dolens--1||s__Enterobacter_D sp001888805--3||s__Magnetaquicoccus sp002753135--5||s__Oryzisolibacter propanilivorax--1||s__Pseudoduganella sp001425045--1||s__SZAS-1 sp018266075--1:evalue_avg=7.20000181371564e-77:evalue_max=5.04e-76:evalue_min=1.02e-90:evalue_std=1.9049408639892153e-76:evalue_sum=5.040001269600948e-76:gapopen_avg=0.14285714285714285:gapopen_max=1.0:gapopen_min=0.0:gapopen_std=0.3779644730092273:gapopen_sum=1.0:gtdb_class_counter=c__Gammaproteobacteria--42:gtdb_domain_counter=d__Bacteria--42:gtdb_family_counter=f__Burkholderiaceae--42:gtdb_genus_counter=g__Duganella--24||g__Pseudoduganella--16||g__Rugamonas--2:gtdb_order_counter=o__Burkholderiales--42:gtdb_phylum_counter=p__Proteobacteria--42:gtdb_species_counter=s__Duganella aceris--1||s__Duganella alba--1||s__Duganella callida--1||s__Duganella levis--1||s__Duganella margarita--1||s__Duganella radicis--1||s__Duganella rivi--1||s__Duganella sacchari--1||s__Duganella sp000335815--1||s__Duganella sp001423125--1||s__Duganella sp003217375--1||s__Duganella sp003416985--1||s__Duganella sp009380215--1||s__Duganella sp009674535--1||s__Duganella sp009857435--1||s__Duganella sp009857445--1||s__Duganella sp013376005--1||s__Duganella sp013408245--1||s__Duganella sp017833525--1||s__Duganella sp019219065--1||s__Duganella sp900100205--1||s__Duganella sp900109645--1||s__Duganella sp900110275--1||s__Duganella zoogloeoides--1||s__Pseudoduganella albidiflava--1||s__Pseudoduganella aquatica_A--1||s__Pseudoduganella armeniaca--1||s__Pseudoduganella buxea--1||s__Pseudoduganella dura--1||s__Pseudoduganella ginsengisoli--1||s__Pseudoduganella haloabium--1||s__Pseudoduganella lutea--1||s__Pseudoduganella namucuonensis--1||s__Pseudoduganella plicata--1||s__Pseudoduganella sp001425045--1||s__Pseudoduganella sp001425265--1||s__Pseudoduganella sp002454505--1||s__Pseudoduganella sp003053665--1||s__Pseudoduganella sp009674485--1||s__Pseudoduganella umbonata--1||s__Rugamonas rubra--1||s__Rugamonas sp016461825--1:heptad_counter=MCP-36H--54:lbd_counter=:lca_tree=f__Burkholderiaceae:length_avg=150.0:length_max=156.0:length_min=143.0:length_std=5.715476066494082:length_sum=1050.0:mismatch_avg=5.285714285714286:mismatch_max=16.0:mismatch_min=1.0:mismatch_std=4.923220007078217:mismatch_sum=37.0:name=N1180673:qcovhsp_avg=98.74285714285715:qcovhsp_max=100.0:qcovhsp_min=96.0:qcovhsp_std=1.706709448868537:qcovhsp_sum=691.2:qend_avg=150.0:qend_max=156.0:qend_min=143.0:qend_std=5.715476066494082:qend_sum=1050.0:qstart_avg=1.1428571428571428:qstart_max=2.0:qstart_min=1.0:qstart_std=0.37796447300922725:qstart_sum=8.0:ref_name_counter=RS_GCF_003053665.1_protein.faa_NZ_QAXZ01000004.1_505@PF00015_full_PFAM.314.505--1||RS_GCF_004209755.1_protein.faa_NZ_CP035913.1_3484@PF00015_full_PFAM.317.517--2||RS_GCF_009727155.1_protein.faa_NZ_WNWM01000002.1_3540@PF00015_full_PFAM.315.510--1||RS_GCF_900110275.1_protein.faa_NZ_FODC01000005.1_380@PF00015_full_PFAM.342.532--3:scovhsp_avg=77.54285714285716:scovhsp_max=82.1:scovhsp_min=71.5:scovhsp_std=4.72999546964446:scovhsp_sum=542.8000000000001:send_avg=160.71428571428572:send_max=167.0:send_min=151.0:send_std=7.521398046336104:send_sum=1125.0:sstart_avg=11.714285714285714:sstart_max=17.0:sstart_min=9.0:sstart_std=2.690370836538197:sstart_sum=82.0])0:5e-09[&&NHX:Sample_counter=rhizpot1--8||rhizpot2--3||rhizpot3--5:Type_counter=GTDB--75||capture--16:besthit_avg=95.17777777777778:besthit_max=99.3:besthit_min=88.7:besthit_std=4.017081582995847:besthit_sum=856.6:bitscore_avg=238.77777777777777:bitscore_max=263.0:bitscore_min=159.0:bitscore_std=31.952221275592787:bitscore_sum=2149.0:capture_class_counter=c__Alphaproteobacteria--2||c__E2--1||c__Gammaproteobacteria--7||c__Magnetococcia--5||c__Myxococcia--1:capture_domain_counter=d__Archaea--1||d__Bacteria--15:capture_family_counter=f__Burkholderiaceae--3||f__Enterobacteriaceae--3||f__GCA-002838935--1||f__Halomonadaceae--1||f__Magnetaquicoccaceae--5||f__SZAS-1--1||f__Thalassobaculaceae--1||f__Thalassospiraceae--1:capture_genus_counter=g__Achromobacter--1||g__Enterobacter_D--3||g__GCA-002838935--1||g__Halomonas--1||g__Magnetaquicoccus--5||g__Nisaea--1||g__Oryzisolibacter--1||g__Pseudoduganella--1||g__SZAS-1--1||g__Thalassospira--1:capture_order_counter=o__Burkholderiales--3||o__Enterobacterales--3||o__Magnetococcales--5||o__Myxococcales--1||o__Pseudomonadales--1||o__Rhodospirillales--1||o__Thalassobaculales--1||o__UBA9212--1:capture_phylum_counter=p__Myxococcota--1||p__Proteobacteria--14||p__Thermoplasmatota--1:capture_species_counter=s__Achromobacter dolens--1||s__Enterobacter_D sp001888805--3||s__GCA-002838935 sp002838935--1||s__Halomonas salicampi--1||s__Magnetaquicoccus sp002753135--5||s__Nisaea sp017640745--1||s__Oryzisolibacter propanilivorax--1||s__Pseudoduganella sp001425045--1||s__SZAS-1 sp018266075--1||s__Thalassospira marina--1:evalue_avg=2.3111111111111113e-51:evalue_max=2.08e-50:evalue_min=1.02e-90:evalue_std=6.933333333333334e-51:evalue_sum=2.08e-50:gapopen_avg=0.3333333333333333:gapopen_max=2.0:gapopen_min=0.0:gapopen_std=0.7071067811865476:gapopen_sum=3.0:gtdb_class_counter=c__Gammaproteobacteria--75:gtdb_domain_counter=d__Bacteria--75:gtdb_family_counter=f__Burkholderiaceae--75:gtdb_genus_counter=g__Duganella--30||g__Janthinobacterium--27||g__Pseudoduganella--16||g__Rugamonas--2:gtdb_order_counter=o__Burkholderiales--75:gtdb_phylum_counter=p__Proteobacteria--75:gtdb_species_counter=s__Duganella aceris--1||s__Duganella alba--1||s__Duganella callida--1||s__Duganella levis--2||s__Duganella margarita--1||s__Duganella radicis--1||s__Duganella rivi--1||s__Duganella sacchari--1||s__Duganella sp000335815--1||s__Duganella sp001423125--3||s__Duganella sp003217375--1||s__Duganella sp003416985--1||s__Duganella sp009380215--1||s__Duganella sp009674535--2||s__Duganella sp009857435--1||s__Duganella sp009857445--1||s__Duganella sp013376005--1||s__Duganella sp013408245--1||s__Duganella sp017833525--1||s__Duganella sp019219065--2||s__Duganella sp900100205--1||s__Duganella sp900109645--1||s__Duganella sp900110275--1||s__Duganella zoogloeoides--2||s__Janthinobacterium agaricidamnosum--1||s__Janthinobacterium lividum--1||s__Janthinobacterium lividum_C--1||s__Janthinobacterium lividum_D--1||s__Janthinobacterium lividum_E--1||s__Janthinobacterium sp000344615--1||s__Janthinobacterium sp000745325--1||s__Janthinobacterium sp001758725--1||s__Janthinobacterium sp001865675--1||s__Janthinobacterium sp002002885--1||s__Janthinobacterium sp002127585--1||s__Janthinobacterium sp002127655--1||s__Janthinobacterium sp002250505--1||s__Janthinobacterium sp002735705--1||s__Janthinobacterium sp002797895--1||s__Janthinobacterium sp002813325--1||s__Janthinobacterium sp002846335--1||s__Janthinobacterium sp002878455--1||s__Janthinobacterium sp009208565--2||s__Janthinobacterium sp009208735--1||s__Janthinobacterium sp009923995--1||s__Janthinobacterium sp014200675--1||s__Janthinobacterium sp014200725--1||s__Janthinobacterium sp900112025--1||s__Janthinobacterium sp900156175--1||s__Janthinobacterium violaceinigrum--1||s__Pseudoduganella albidiflava--1||s__Pseudoduganella aquatica_A--1||s__Pseudoduganella armeniaca--1||s__Pseudoduganella buxea--1||s__Pseudoduganella dura--1||s__Pseudoduganella ginsengisoli--1||s__Pseudoduganella haloabium--1||s__Pseudoduganella lutea--1||s__Pseudoduganella namucuonensis--1||s__Pseudoduganella plicata--1||s__Pseudoduganella sp001425045--1||s__Pseudoduganella sp001425265--1||s__Pseudoduganella sp002454505--1||s__Pseudoduganella sp003053665--1||s__Pseudoduganella sp009674485--1||s__Pseudoduganella umbonata--1||s__Rugamonas rubra--1||s__Rugamonas sp016461825--1:heptad_counter=MCP-36H--91:lbd_counter=:lca_tree=f__Burkholderiaceae:length_avg=146.0:length_max=156.0:length_min=108.0:length_std=15.215124054702938:length_sum=1314.0:mismatch_avg=6.444444444444445:mismatch_max=16.0:mismatch_min=1.0:mismatch_std=4.850544070285083:mismatch_sum=58.0:name=N1180674:qcovhsp_avg=99.02222222222223:qcovhsp_max=100.0:qcovhsp_min=96.0:qcovhsp_std=1.5785893843696173:qcovhsp_sum=891.2:qend_avg=145.77777777777777:qend_max=156.0:qend_min=106.0:qend_std=15.841226102939268:qend_sum=1312.0:qstart_avg=1.1111111111111112:qstart_max=2.0:qstart_min=1.0:qstart_std=0.33333333333333337:qstart_sum=10.0:ref_name_counter=RS_GCF_002250505.1_protein.faa_NZ_NJGY01000001.1_581@PF00015_full_PFAM.317.504--2||RS_GCF_003053665.1_protein.faa_NZ_QAXZ01000004.1_505@PF00015_full_PFAM.314.505--1||RS_GCF_004209755.1_protein.faa_NZ_CP035913.1_3484@PF00015_full_PFAM.317.517--2||RS_GCF_009727155.1_protein.faa_NZ_WNWM01000002.1_3540@PF00015_full_PFAM.315.510--1||RS_GCF_900110275.1_protein.faa_NZ_FODC01000005.1_380@PF00015_full_PFAM.342.532--3:scovhsp_avg=76.0:scovhsp_max=83.4:scovhsp_min=57.8:scovhsp_std=8.192221920822213:scovhsp_sum=684.0:send_avg=161.44444444444446:send_max=167.0:send_min=151.0:send_std=6.672913739722534:send_sum=1453.0:sstart_avg=16.444444444444443:sstart_max=57.0:sstart_min=9.0:sstart_std=15.411936211189618:sstart_sum=148.0])0.995:0.0497029[&&NHX:Sample_counter=rhizpot1--8||rhizpot2--3||rhizpot3--5:Type_counter=GTDB--76||capture--16:besthit_avg=95.17777777777778:besthit_max=99.3:besthit_min=88.7:besthit_std=4.017081582995847:besthit_sum=856.6:bitscore_avg=238.77777777777777:bitscore_max=263.0:bitscore_min=159.0:bitscore_std=31.952221275592787:bitscore_sum=2149.0:capture_class_counter=c__Alphaproteobacteria--2||c__E2--1||c__Gammaproteobacteria--7||c__Magnetococcia--5||c__Myxococcia--1:capture_domain_counter=d__Archaea--1||d__Bacteria--15:capture_family_counter=f__Burkholderiaceae--3||f__Enterobacteriaceae--3||f__GCA-002838935--1||f__Halomonadaceae--1||f__Magnetaquicoccaceae--5||f__SZAS-1--1||f__Thalassobaculaceae--1||f__Thalassospiraceae--1:capture_genus_counter=g__Achromobacter--1||g__Enterobacter_D--3||g__GCA-002838935--1||g__Halomonas--1||g__Magnetaquicoccus--5||g__Nisaea--1||g__Oryzisolibacter--1||g__Pseudoduganella--1||g__SZAS-1--1||g__Thalassospira--1:capture_order_counter=o__Burkholderiales--3||o__Enterobacterales--3||o__Magnetococcales--5||o__Myxococcales--1||o__Pseudomonadales--1||o__Rhodospirillales--1||o__Thalassobaculales--1||o__UBA9212--1:capture_phylum_counter=p__Myxococcota--1||p__Proteobacteria--14||p__Thermoplasmatota--1:capture_species_counter=s__Achromobacter dolens--1||s__Enterobacter_D sp001888805--3||s__GCA-002838935 sp002838935--1||s__Halomonas salicampi--1||s__Magnetaquicoccus sp002753135--5||s__Nisaea sp017640745--1||s__Oryzisolibacter propanilivorax--1||s__Pseudoduganella sp001425045--1||s__SZAS-1 sp018266075--1||s__Thalassospira marina--1:evalue_avg=2.3111111111111113e-51:evalue_max=2.08e-50:evalue_min=1.02e-90:evalue_std=6.933333333333334e-51:evalue_sum=2.08e-50:gapopen_avg=0.3333333333333333:gapopen_max=2.0:gapopen_min=0.0:gapopen_std=0.7071067811865476:gapopen_sum=3.0:gtdb_class_counter=c__Gammaproteobacteria--76:gtdb_domain_counter=d__Bacteria--76:gtdb_family_counter=f__Burkholderiaceae--76:gtdb_genus_counter=g__Duganella--30||g__Janthinobacterium--27||g__Pseudoduganella--17||g__Rugamonas--2:gtdb_order_counter=o__Burkholderiales--76:gtdb_phylum_counter=p__Proteobacteria--76:gtdb_species_counter=s__Duganella aceris--1||s__Duganella alba--1||s__Duganella callida--1||s__Duganella levis--2||s__Duganella margarita--1||s__Duganella radicis--1||s__Duganella rivi--1||s__Duganella sacchari--1||s__Duganella sp000335815--1||s__Duganella sp001423125--3||s__Duganella sp003217375--1||s__Duganella sp003416985--1||s__Duganella sp009380215--1||s__Duganella sp009674535--2||s__Duganella sp009857435--1||s__Duganella sp009857445--1||s__Duganella sp013376005--1||s__Duganella sp013408245--1||s__Duganella sp017833525--1||s__Duganella sp019219065--2||s__Duganella sp900100205--1||s__Duganella sp900109645--1||s__Duganella sp900110275--1||s__Duganella zoogloeoides--2||s__Janthinobacterium agaricidamnosum--1||s__Janthinobacterium lividum--1||s__Janthinobacterium lividum_C--1||s__Janthinobacterium lividum_D--1||s__Janthinobacterium lividum_E--1||s__Janthinobacterium sp000344615--1||s__Janthinobacterium sp000745325--1||s__Janthinobacterium sp001758725--1||s__Janthinobacterium sp001865675--1||s__Janthinobacterium sp002002885--1||s__Janthinobacterium sp002127585--1||s__Janthinobacterium sp002127655--1||s__Janthinobacterium sp002250505--1||s__Janthinobacterium sp002735705--1||s__Janthinobacterium sp002797895--1||s__Janthinobacterium sp002813325--1||s__Janthinobacterium sp002846335--1||s__Janthinobacterium sp002878455--1||s__Janthinobacterium sp009208565--2||s__Janthinobacterium sp009208735--1||s__Janthinobacterium sp009923995--1||s__Janthinobacterium sp014200675--1||s__Janthinobacterium sp014200725--1||s__Janthinobacterium sp900112025--1||s__Janthinobacterium sp900156175--1||s__Janthinobacterium violaceinigrum--1||s__Pseudoduganella albidiflava--1||s__Pseudoduganella aquatica_A--1||s__Pseudoduganella armeniaca--1||s__Pseudoduganella buxea--1||s__Pseudoduganella dura--1||s__Pseudoduganella ginsengisoli--1||s__Pseudoduganella haloabium--1||s__Pseudoduganella lutea--1||s__Pseudoduganella namucuonensis--1||s__Pseudoduganella plicata--1||s__Pseudoduganella sp001425045--1||s__Pseudoduganella sp001425265--1||s__Pseudoduganella sp002454505--2||s__Pseudoduganella sp003053665--1||s__Pseudoduganella sp009674485--1||s__Pseudoduganella umbonata--1||s__Rugamonas rubra--1||s__Rugamonas sp016461825--1:heptad_counter=MCP-36H--92:lbd_counter=:lca_tree=f__Burkholderiaceae:length_avg=146.0:length_max=156.0:length_min=108.0:length_std=15.215124054702938:length_sum=1314.0:mismatch_avg=6.444444444444445:mismatch_max=16.0:mismatch_min=1.0:mismatch_std=4.850544070285083:mismatch_sum=58.0:name=N1180675:qcovhsp_avg=99.02222222222223:qcovhsp_max=100.0:qcovhsp_min=96.0:qcovhsp_std=1.5785893843696173:qcovhsp_sum=891.2:qend_avg=145.77777777777777:qend_max=156.0:qend_min=106.0:qend_std=15.841226102939268:qend_sum=1312.0:qstart_avg=1.1111111111111112:qstart_max=2.0:qstart_min=1.0:qstart_std=0.33333333333333337:qstart_sum=10.0:ref_name_counter=RS_GCF_002250505.1_protein.faa_NZ_NJGY01000001.1_581@PF00015_full_PFAM.317.504--2||RS_GCF_003053665.1_protein.faa_NZ_QAXZ01000004.1_505@PF00015_full_PFAM.314.505--1||RS_GCF_004209755.1_protein.faa_NZ_CP035913.1_3484@PF00015_full_PFAM.317.517--2||RS_GCF_009727155.1_protein.faa_NZ_WNWM01000002.1_3540@PF00015_full_PFAM.315.510--1||RS_GCF_900110275.1_protein.faa_NZ_FODC01000005.1_380@PF00015_full_PFAM.342.532--3:scovhsp_avg=76.0:scovhsp_max=83.4:scovhsp_min=57.8:scovhsp_std=8.192221920822213:scovhsp_sum=684.0:send_avg=161.44444444444446:send_max=167.0:send_min=151.0:send_std=6.672913739722534:send_sum=1453.0:sstart_avg=16.444444444444443:sstart_max=57.0:sstart_min=9.0:sstart_std=15.411936211189618:sstart_sum=148.0],((((GB_GCA_903914175.1_protein.faa_CAIWNX010000055.1_14@PF00015_full_PFAM.443.630:0.122535[&&NHX:Type=GTDB:gtdb_class=c__Gammaproteobacteria:gtdb_domain=d__Bacteria:gtdb_family=f__Burkholderiaceae:gtdb_genus=g__Rhodoferax:gtdb_order=o__Burkholderiales:gtdb_phylum=p__Proteobacteria:gtdb_species=s__Rhodoferax sp903914175:heptad=MCP-36H:species=d__Bacteria_p__Proteobacteria_c__Gammaproteobacteria_o__Burkholderiales_f__Burkholderiaceae_g__Rhodoferax_s__Rhodoferax sp903914175],(4f7135e3-610f-4101-a728-cfe4da03a829_6@MCPsignal.24.71:0.0492226[&&NHX:Sample=rhizpot1:Type=capture:capture_class=c__Gammaproteobacteria:capture_domain=d__Bacteria:capture_family=f__Burkholderiaceae:capture_genus=g__Aquabacterium:capture_order=o__Burkholderiales:capture_phylum=p__Proteobacteria:capture_species=s__Aquabacterium sp002339015:heptad=MCP-36H],(RS_GCF_002980625.1_protein.faa_NZ_PVLR01000061.1_43@PF00015_full_PFAM.444.657:0.0185154[&&NHX:Type=GTDB:gtdb_class=c__Gammaproteobacteria:gtdb_domain=d__Bacteria:gtdb_family=f__Burkholderiaceae:gtdb_genus=g__Malikia:gtdb_order=o__Burkholderiales:gtdb_phylum=p__Proteobacteria:gtdb_species=s__Malikia spinosa:heptad=MCP-36H:species=d__Bacteria_p__Proteobacteria_c__Gammaproteobacteria_o__Burkholderiales_f__Burkholderiaceae_g__Malikia_s__Malikia spinosa],RS_GCF_002980595.1_protein.faa_NZ_PVLQ01000031.1_26@PF00015_full_PFAM.443.636:0.022369[&&NHX:Type=GTDB:gtdb_class=c__Gammaproteobacteria:gtdb_domain=d__Bacteria:gtdb_family=f__Burkholderiaceae:gtdb_genus=g__Malikia:gtdb_order=o__Burkholderiales:gtdb_phylum=p__Proteobacteria:gtdb_species=s__Malikia granosa:heptad=MCP-36H:species=d__Bacteria_p__Proteobacteria_c__Gammaproteobacteria_o__Burkholderiales_f__Burkholderiaceae_g__Malikia_s__Malikia granosa])0:1.8e-08[&&NHX:Sample_counter=:Type_counter=GTDB--2:capture_class_counter=:capture_domain_counter=:capture_family_counter=:capture_genus_counter=:capture_order_counter=:capture_phylum_counter=:capture_species_counter=:evoltype=D:gtdb_class_counter=c__Gammaproteobacteria--2:gtdb_domain_counter=d__Bacteria--2:gtdb_family_counter=f__Burkholderiaceae--2:gtdb_genus_counter=g__Malikia--2:gtdb_order_counter=o__Burkholderiales--2:gtdb_phylum_counter=p__Proteobacteria--2:gtdb_species_counter=s__Malikia granosa--1||s__Malikia spinosa--1:heptad_counter=MCP-36H--2:lbd_counter=:lca=d__Bacteria:lca_tree=g__Malikia:name=N1180680:ref_name_counter=])0.992:0.158865[&&NHX:Sample_counter=rhizpot1--1:Type_counter=GTDB--2||capture--1:capture_class_counter=c__Gammaproteobacteria--1:capture_domain_counter=d__Bacteria--1:capture_family_counter=f__Burkholderiaceae--1:capture_genus_counter=g__Aquabacterium--1:capture_order_counter=o__Burkholderiales--1:capture_phylum_counter=p__Proteobacteria--1:capture_species_counter=s__Aquabacterium sp002339015--1:gtdb_class_counter=c__Gammaproteobacteria--2:gtdb_domain_counter=d__Bacteria--2:gtdb_family_counter=f__Burkholderiaceae--2:gtdb_genus_counter=g__Malikia--2:gtdb_order_counter=o__Burkholderiales--2:gtdb_phylum_counter=p__Proteobacteria--2:gtdb_species_counter=s__Malikia granosa--1||s__Malikia spinosa--1:heptad_counter=MCP-36H--3:lbd_counter=:lca_tree=g__Malikia:name=N1180681:ref_name_counter=])0.951:0.0965061[&&NHX:Sample_counter=rhizpot1--1:Type_counter=GTDB--3||capture--1:capture_class_counter=c__Gammaproteobacteria--1:capture_domain_counter=d__Bacteria--1:capture_family_counter=f__Burkholderiaceae--1:capture_genus_counter=g__Aquabacterium--1:capture_order_counter=o__Burkholderiales--1:capture_phylum_counter=p__Proteobacteria--1:capture_species_counter=s__Aquabacterium sp002339015--1:gtdb_class_counter=c__Gammaproteobacteria--3:gtdb_domain_counter=d__Bacteria--3:gtdb_family_counter=f__Burkholderiaceae--3:gtdb_genus_counter=g__Malikia--2||g__Rhodoferax--1:gtdb_order_counter=o__Burkholderiales--3:gtdb_phylum_counter=p__Proteobacteria--3:gtdb_species_counter=s__Malikia granosa--1||s__Malikia spinosa--1||s__Rhodoferax sp903914175--1:heptad_counter=MCP-36H--4:lbd_counter=:lca_tree=f__Burkholderiaceae:name=N1180682:ref_name_counter=],037a66c8-d73e-4829-a547-fd8b4a5cb21f_4@MCPsignal.242.286:0.0605781[&&NHX:Sample=rhizpot2:Type=capture:capture_class=c__Gammaproteobacteria:capture_domain=d__Bacteria:capture_family=f__Burkholderiaceae:capture_genus=g__Massilia:capture_order=o__Burkholderiales:capture_phylum=p__Proteobacteria:capture_species=s__Massilia aurea_A:heptad=MCP-36H])0:5e-09[&&NHX:Sample_counter=rhizpot1--1||rhizpot2--1:Type_counter=GTDB--3||capture--2:capture_class_counter=c__Gammaproteobacteria--2:capture_domain_counter=d__Bacteria--2:capture_family_counter=f__Burkholderiaceae--2:capture_genus_counter=g__Aquabacterium--1||g__Massilia--1:capture_order_counter=o__Burkholderiales--2:capture_phylum_counter=p__Proteobacteria--2:capture_species_counter=s__Aquabacterium sp002339015--1||s__Massilia aurea_A--1:gtdb_class_counter=c__Gammaproteobacteria--3:gtdb_domain_counter=d__Bacteria--3:gtdb_family_counter=f__Burkholderiaceae--3:gtdb_genus_counter=g__Malikia--2||g__Rhodoferax--1:gtdb_order_counter=o__Burkholderiales--3:gtdb_phylum_counter=p__Proteobacteria--3:gtdb_species_counter=s__Malikia granosa--1||s__Malikia spinosa--1||s__Rhodoferax sp903914175--1:heptad_counter=MCP-36H--5:lbd_counter=:lca_tree=f__Burkholderiaceae:name=N1180684:ref_name_counter=],GB_GCA_016467405.1_protein.faa_JAELVZ010000001.1_486@PF00015_full_PFAM.317.523:0.139158[&&NHX:Type=GTDB:gtdb_class=c__Gammaproteobacteria:gtdb_domain=d__Bacteria:gtdb_family=f__Burkholderiaceae:gtdb_genus=g__Lacisediminimonas:gtdb_order=o__Burkholderiales:gtdb_phylum=p__Proteobacteria:gtdb_species=s__Lacisediminimonas sp016467405:heptad=MCP-36H:species=d__Bacteria_p__Proteobacteria_c__Gammaproteobacteria_o__Burkholderiales_f__Burkholderiaceae_g__Lacisediminimonas_s__Lacisediminimonas sp016467405])0.935:0.0574439[&&NHX:Sample_counter=rhizpot1--1||rhizpot2--1:Type_counter=GTDB--4||capture--2:capture_class_counter=c__Gammaproteobacteria--2:capture_domain_counter=d__Bacteria--2:capture_family_counter=f__Burkholderiaceae--2:capture_genus_counter=g__Aquabacterium--1||g__Massilia--1:capture_order_counter=o__Burkholderiales--2:capture_phylum_counter=p__Proteobacteria--2:capture_species_counter=s__Aquabacterium sp002339015--1||s__Massilia aurea_A--1:gtdb_class_counter=c__Gammaproteobacteria--4:gtdb_domain_counter=d__Bacteria--4:gtdb_family_counter=f__Burkholderiaceae--4:gtdb_genus_counter=g__Lacisediminimonas--1||g__Malikia--2||g__Rhodoferax--1:gtdb_order_counter=o__Burkholderiales--4:gtdb_phylum_counter=p__Proteobacteria--4:gtdb_species_counter=s__Lacisediminimonas sp016467405--1||s__Malikia granosa--1||s__Malikia spinosa--1||s__Rhodoferax sp903914175--1:heptad_counter=MCP-36H--6:lbd_counter=:lca_tree=f__Burkholderiaceae:name=N1180686:ref_name_counter=],((((RS_GCF_001412595.2_protein.faa_NZ_CP012640.2_3592@PF00015_full_PFAM.312.503:0.102018[&&NHX:Type=GTDB:gtdb_class=c__Gammaproteobacteria:gtdb_domain=d__Bacteria:gtdb_family=f__Burkholderiaceae:gtdb_genus=g__Massilia:gtdb_order=o__Burkholderiales:gtdb_phylum=p__Proteobacteria:gtdb_species=s__Massilia sp001412595:heptad=MCP-36H:species=d__Bacteria_p__Proteobacteria_c__Gammaproteobacteria_o__Burkholderiales_f__Burkholderiaceae_g__Massilia_s__Massilia sp001412595],(((RS_GCF_000759615.1_protein.faa_NZ_JPQD01000031.1_10@PF00015_full_PFAM.313.502:0.02218[&&NHX:Type=GTDB:gtdb_class=c__Gammaproteobacteria:gtdb_domain=d__Bacteria:gtdb_family=f__Burkholderiaceae:gtdb_genus=g__Massilia:gtdb_order=o__Burkholderiales:gtdb_phylum=p__Proteobacteria:gtdb_species=s__Massilia sp000759615:heptad=MCP-36H:species=d__Bacteria_p__Proteobacteria_c__Gammaproteobacteria_o__Burkholderiales_f__Burkholderiaceae_g__Massilia_s__Massilia sp000759615],(RS_GCF_900101265.1_protein.faa_NZ_FMZS01000006.1_326@PF00015_full_PFAM.313.501:0.00810569[&&NHX:Type=GTDB:gtdb_class=c__Gammaproteobacteria:gtdb_domain=d__Bacteria:gtdb_family=f__Burkholderiaceae:gtdb_genus=g__Massilia:gtdb_order=o__Burkholderiales:gtdb_phylum=p__Proteobacteria:gtdb_species=s__Massilia sp900101265:heptad=MCP-36H:species=d__Bacteria_p__Proteobacteria_c__Gammaproteobacteria_o__Burkholderiales_f__Burkholderiaceae_g__Massilia_s__Massilia sp900101265],(((((RS_GCF_002968015.1_protein.faa_NZ_PUIP01000028.1_13@PF00015_full_PFAM.313.499:0.00407275[&&NHX:Type=GTDB:gtdb_class=c__Gammaproteobacteria:gtdb_domain=d__Bacteria:gtdb_family=f__Burkholderiaceae:gtdb_genus=g__Massilia:gtdb_order=o__Burkholderiales:gtdb_phylum=p__Proteobacteria:gtdb_species=s__Massilia phosphatilytica:heptad=MCP-36H:species=d__Bacteria_p__Proteobacteria_c__Gammaproteobacteria_o__Burkholderiales_f__Burkholderiaceae_g__Massilia_s__Massilia phosphatilytica],(5e19b7e1-2847-4730-a0a9-95e14aa5e0ef_6@MCPsignal.228.344:0.00942958[&&NHX:Sample=rhiztom3:Type=capture:besthit=97.4:bitscore=191.0:capture_class=c__Gammaproteobacteria:capture_domain=d__Bacteria:capture_family=f__Burkholderiaceae:capture_genus=g__Massilia:capture_order=o__Burkholderiales:capture_phylum=p__Proteobacteria:capture_species=s__Massilia sp001426525:evalue=4.85e-63:gapopen=1.0:heptad=MCP-36H:length=116.0:mismatch=2.0:qcovhsp=99.1:qend=115.0:qstart=1.0:ref_name=RS_GCF_001426525.1_protein.faa_NZ_LMEW01000022.1_4@PF00015_full_PFAM.315.499:scovhsp=63.0:send=125.0:sstart=10.0],861f2470-98ee-46f1-96d3-c72a523d02ac_4@MCPsignal.172.327:0.0574028[&&NHX:Sample=rhiztom2:Type=capture:besthit=80.0:bitscore=187.0:capture_class=c__Gammaproteobacteria:capture_domain=d__Bacteria:capture_family=f__Enterobacteriaceae:capture_genus=g__Kosakonia:capture_order=o__Enterobacterales:capture_phylum=p__Proteobacteria:capture_species=s__Kosakonia radicincitans:evalue=1.22e-60:gapopen=0.0:heptad=MCP-36H:length=155.0:mismatch=31.0:qcovhsp=100.0:qend=155.0:qstart=1.0:ref_name=RS_GCF_900101265.1_protein.faa_NZ_FMZS01000006.1_326@PF00015_full_PFAM.313.501:scovhsp=82.4:send=166.0:sstart=12.0])0.793:0.00998193[&&NHX:Sample_counter=rhiztom2--1||rhiztom3--1:Type_counter=capture--2:besthit_avg=88.7:besthit_max=97.4:besthit_min=80.0:besthit_std=12.303657992645931:besthit_sum=177.4:bitscore_avg=189.0:bitscore_max=191.0:bitscore_min=187.0:bitscore_std=2.8284271247461903:bitscore_sum=378.0:capture_class_counter=c__Gammaproteobacteria--2:capture_domain_counter=d__Bacteria--2:capture_family_counter=f__Burkholderiaceae--1||f__Enterobacteriaceae--1:capture_genus_counter=g__Kosakonia--1||g__Massilia--1:capture_order_counter=o__Burkholderiales--1||o__Enterobacterales--1:capture_phylum_counter=p__Proteobacteria--2:capture_species_counter=s__Kosakonia radicincitans--1||s__Massilia sp001426525--1:evalue_avg=6.12425e-61:evalue_max=1.22e-60:evalue_min=4.85e-63:evalue_std=8.592408051588333e-61:evalue_sum=1.22485e-60:gapopen_avg=0.5:gapopen_max=1.0:gapopen_min=0.0:gapopen_std=0.7071067811865476:gapopen_sum=1.0:gtdb_class_counter=:gtdb_domain_counter=:gtdb_family_counter=:gtdb_genus_counter=:gtdb_order_counter=:gtdb_phylum_counter=:gtdb_species_counter=:heptad_counter=MCP-36H--2:lbd_counter=:length_avg=135.5:length_max=155.0:length_min=116.0:length_std=27.577164466275352:length_sum=271.0:mismatch_avg=16.5:mismatch_max=31.0:mismatch_min=2.0:mismatch_std=20.506096654409877:mismatch_sum=33.0:name=N1180693:qcovhsp_avg=99.55:qcovhsp_max=100.0:qcovhsp_min=99.1:qcovhsp_std=0.6363961030678968:qcovhsp_sum=199.1:qend_avg=135.0:qend_max=155.0:qend_min=115.0:qend_std=28.284271247461902:qend_sum=270.0:qstart_avg=1.0:qstart_max=1.0:qstart_min=1.0:qstart_std=0.0:qstart_sum=2.0:ref_name_counter=RS_GCF_001426525.1_protein.faa_NZ_LMEW01000022.1_4@PF00015_full_PFAM.315.499--1||RS_GCF_900101265.1_protein.faa_NZ_FMZS01000006.1_326@PF00015_full_PFAM.313.501--1:scovhsp_avg=72.7:scovhsp_max=82.4:scovhsp_min=63.0:scovhsp_std=13.717871555019027:scovhsp_sum=145.4:send_avg=145.5:send_max=166.0:send_min=125.0:send_std=28.991378028648448:send_sum=291.0:sstart_avg=11.0:sstart_max=12.0:sstart_min=10.0:sstart_std=1.4142135623730951:sstart_sum=22.0])0:6e-09[&&NHX:Sample_counter=rhiztom2--1||rhiztom3--1:Type_counter=GTDB--1||capture--2:besthit_avg=88.7:besthit_max=97.4:besthit_min=80.0:besthit_std=12.303657992645931:besthit_sum=177.4:bitscore_avg=189.0:bitscore_max=191.0:bitscore_min=187.0:bitscore_std=2.8284271247461903:bitscore_sum=378.0:capture_class_counter=c__Gammaproteobacteria--2:capture_domain_counter=d__Bacteria--2:capture_family_counter=f__Burkholderiaceae--1||f__Enterobacteriaceae--1:capture_genus_counter=g__Kosakonia--1||g__Massilia--1:capture_order_counter=o__Burkholderiales--1||o__Enterobacterales--1:capture_phylum_counter=p__Proteobacteria--2:capture_species_counter=s__Kosakonia radicincitans--1||s__Massilia sp001426525--1:evalue_avg=6.12425e-61:evalue_max=1.22e-60:evalue_min=4.85e-63:evalue_std=8.592408051588333e-61:evalue_sum=1.22485e-60:gapopen_avg=0.5:gapopen_max=1.0:gapopen_min=0.0:gapopen_std=0.7071067811865476:gapopen_sum=1.0:gtdb_class_counter=c__Gammaproteobacteria--1:gtdb_domain_counter=d__Bacteria--1:gtdb_family_counter=f__Burkholderiaceae--1:gtdb_genus_counter=g__Massilia--1:gtdb_order_counter=o__Burkholderiales--1:gtdb_phylum_counter=p__Proteobacteria--1:gtdb_species_counter=s__Massilia phosphatilytica--1:heptad_counter=MCP-36H--3:lbd_counter=:lca_tree=s__Massilia phosphatilytica:length_avg=135.5:length_max=155.0:length_min=116.0:length_std=27.577164466275352:length_sum=271.0:mismatch_avg=16.5:mismatch_max=31.0:mismatch_min=2.0:mismatch_std=20.506096654409877:mismatch_sum=33.0:name=N1180694:qcovhsp_avg=99.55:qcovhsp_max=100.0:qcovhsp_min=99.1:qcovhsp_std=0.6363961030678968:qcovhsp_sum=199.1:qend_avg=135.0:qend_max=155.0:qend_min=115.0:qend_std=28.284271247461902:qend_sum=270.0:qstart_avg=1.0:qstart_max=1.0:qstart_min=1.0:qstart_std=0.0:qstart_sum=2.0:ref_name_counter=RS_GCF_001426525.1_protein.faa_NZ_LMEW01000022.1_4@PF00015_full_PFAM.315.499--1||RS_GCF_900101265.1_protein.faa_NZ_FMZS01000006.1_326@PF00015_full_PFAM.313.501--1:scovhsp_avg=72.7:scovhsp_max=82.4:scovhsp_min=63.0:scovhsp_std=13.717871555019027:scovhsp_sum=145.4:send_avg=145.5:send_max=166.0:send_min=125.0:send_std=28.991378028648448:send_sum=291.0:sstart_avg=11.0:sstart_max=12.0:sstart_min=10.0:sstart_std=1.4142135623730951:sstart_sum=22.0],RS_GCF_001426525.1_protein.faa_NZ_LMEW01000022.1_4@PF00015_full_PFAM.315.499:5e-09[&&NHX:Type=GTDB:gtdb_class=c__Gammaproteobacteria:gtdb_domain=d__Bacteria:gtdb_family=f__Burkholderiaceae:gtdb_genus=g__Massilia:gtdb_order=o__Burkholderiales:gtdb_phylum=p__Proteobacteria:gtdb_species=s__Massilia sp001426525:heptad=MCP-36H:species=d__Bacteria_p__Proteobacteria_c__Gammaproteobacteria_o__Burkholderiales_f__Burkholderiaceae_g__Massilia_s__Massilia sp001426525])0.483:7e-09[&&NHX:Sample_counter=rhiztom2--1||rhiztom3--1:Type_counter=GTDB--2||capture--2:besthit_avg=88.7:besthit_max=97.4:besthit_min=80.0:besthit_std=12.303657992645931:besthit_sum=177.4:bitscore_avg=189.0:bitscore_max=191.0:bitscore_min=187.0:bitscore_std=2.8284271247461903:bitscore_sum=378.0:capture_class_counter=c__Gammaproteobacteria--2:capture_domain_counter=d__Bacteria--2:capture_family_counter=f__Burkholderiaceae--1||f__Enterobacteriaceae--1:capture_genus_counter=g__Kosakonia--1||g__Massilia--1:capture_order_counter=o__Burkholderiales--1||o__Enterobacterales--1:capture_phylum_counter=p__Proteobacteria--2:capture_species_counter=s__Kosakonia radicincitans--1||s__Massilia sp001426525--1:evalue_avg=6.12425e-61:evalue_max=1.22e-60:evalue_min=4.85e-63:evalue_std=8.592408051588333e-61:evalue_sum=1.22485e-60:gapopen_avg=0.5:gapopen_max=1.0:gapopen_min=0.0:gapopen_std=0.7071067811865476:gapopen_sum=1.0:gtdb_class_counter=c__Gammaproteobacteria--2:gtdb_domain_counter=d__Bacteria--2:gtdb_family_counter=f__Burkholderiaceae--2:gtdb_genus_counter=g__Massilia--2:gtdb_order_counter=o__Burkholderiales--2:gtdb_phylum_counter=p__Proteobacteria--2:gtdb_species_counter=s__Massilia phosphatilytica--1||s__Massilia sp001426525--1:heptad_counter=MCP-36H--4:lbd_counter=:lca_tree=g__Massilia:length_avg=135.5:length_max=155.0:length_min=116.0:length_std=27.577164466275352:length_sum=271.0:mismatch_avg=16.5:mismatch_max=31.0:mismatch_min=2.0:mismatch_std=20.506096654409877:mismatch_sum=33.0:name=N1180696:qcovhsp_avg=99.55:qcovhsp_max=100.0:qcovhsp_min=99.1:qcovhsp_std=0.6363961030678968:qcovhsp_sum=199.1:qend_avg=135.0:qend_max=155.0:qend_min=115.0:qend_std=28.284271247461902:qend_sum=270.0:qstart_avg=1.0:qstart_max=1.0:qstart_min=1.0:qstart_std=0.0:qstart_sum=2.0:ref_name_counter=RS_GCF_001426525.1_protein.faa_NZ_LMEW01000022.1_4@PF00015_full_PFAM.315.499--1||RS_GCF_900101265.1_protein.faa_NZ_FMZS01000006.1_326@PF00015_full_PFAM.313.501--1:scovhsp_avg=72.7:scovhsp_max=82.4:scovhsp_min=63.0:scovhsp_std=13.717871555019027:scovhsp_sum=145.4:send_avg=145.5:send_max=166.0:send_min=125.0:send_std=28.991378028648448:send_sum=291.0:sstart_avg=11.0:sstart_max=12.0:sstart_min=10.0:sstart_std=1.4142135623730951:sstart_sum=22.0],d78e992b-44f2-4b65-9488-b777eaf4b7cd_1@MCPsignal.269.417:0.053044[&&NHX:Sample=rhiztom3:Type=capture:capture_class=c__Gammaproteobacteria:capture_domain=d__Bacteria:capture_family=f__Burkholderiaceae:capture_genus=g__Massilia:capture_order=o__Burkholderiales:capture_phylum=p__Proteobacteria:capture_species=s__Massilia sp001426525:heptad=MCP-36H:lbd=4HB_MCP_1])0:1.8e-08[&&NHX:Sample_counter=rhiztom2--1||rhiztom3--2:Type_counter=GTDB--2||capture--3:besthit_avg=88.7:besthit_max=97.4:besthit_min=80.0:besthit_std=12.303657992645931:besthit_sum=177.4:bitscore_avg=189.0:bitscore_max=191.0:bitscore_min=187.0:bitscore_std=2.8284271247461903:bitscore_sum=378.0:capture_class_counter=c__Gammaproteobacteria--3:capture_domain_counter=d__Bacteria--3:capture_family_counter=f__Burkholderiaceae--2||f__Enterobacteriaceae--1:capture_genus_counter=g__Kosakonia--1||g__Massilia--2:capture_order_counter=o__Burkholderiales--2||o__Enterobacterales--1:capture_phylum_counter=p__Proteobacteria--3:capture_species_counter=s__Kosakonia radicincitans--1||s__Massilia sp001426525--2:evalue_avg=6.12425e-61:evalue_max=1.22e-60:evalue_min=4.85e-63:evalue_std=8.592408051588333e-61:evalue_sum=1.22485e-60:gapopen_avg=0.5:gapopen_max=1.0:gapopen_min=0.0:gapopen_std=0.7071067811865476:gapopen_sum=1.0:gtdb_class_counter=c__Gammaproteobacteria--2:gtdb_domain_counter=d__Bacteria--2:gtdb_family_counter=f__Burkholderiaceae--2:gtdb_genus_counter=g__Massilia--2:gtdb_order_counter=o__Burkholderiales--2:gtdb_phylum_counter=p__Proteobacteria--2:gtdb_species_counter=s__Massilia phosphatilytica--1||s__Massilia sp001426525--1:heptad_counter=MCP-36H--5:lbd_counter=4HB_MCP_1--1:lca_tree=g__Massilia:length_avg=135.5:length_max=155.0:length_min=116.0:length_std=27.577164466275352:length_sum=271.0:mismatch_avg=16.5:mismatch_max=31.0:mismatch_min=2.0:mismatch_std=20.506096654409877:mismatch_sum=33.0:name=N1180698:qcovhsp_avg=99.55:qcovhsp_max=100.0:qcovhsp_min=99.1:qcovhsp_std=0.6363961030678968:qcovhsp_sum=199.1:qend_avg=135.0:qend_max=155.0:qend_min=115.0:qend_std=28.284271247461902:qend_sum=270.0:qstart_avg=1.0:qstart_max=1.0:qstart_min=1.0:qstart_std=0.0:qstart_sum=2.0:ref_name_counter=RS_GCF_001426525.1_protein.faa_NZ_LMEW01000022.1_4@PF00015_full_PFAM.315.499--1||RS_GCF_900101265.1_protein.faa_NZ_FMZS01000006.1_326@PF00015_full_PFAM.313.501--1:scovhsp_avg=72.7:scovhsp_max=82.4:scovhsp_min=63.0:scovhsp_std=13.717871555019027:scovhsp_sum=145.4:send_avg=145.5:send_max=166.0:send_min=125.0:send_std=28.991378028648448:send_sum=291.0:sstart_avg=11.0:sstart_max=12.0:sstart_min=10.0:sstart_std=1.4142135623730951:sstart_sum=22.0],(acc06884-5c53-4681-a9e2-b9851b9b04e7_6@MCPsignal.70.225:0[&&NHX:Sample=rhiztom2:Type=capture:besthit=82.6:bitscore=217.0:capture_class=c__Gammaproteobacteria:capture_domain=d__Bacteria:capture_family=f__Burkholderiaceae:capture_genus=g__Massilia:capture_order=o__Burkholderiales:capture_phylum=p__Proteobacteria:capture_species=s__Massilia sp001426525:evalue=1.69e-72:gapopen=0.0:heptad=MCP-36H:length=155.0:mismatch=27.0:qcovhsp=100.0:qend=155.0:qstart=1.0:ref_name=RS_GCF_900101265.1_protein.faa_NZ_FMZS01000006.1_326@PF00015_full_PFAM.313.501:scovhsp=82.4:send=166.0:sstart=12.0],4645fa74-400d-4fa0-811e-7f1120071f53_5@MCPsignal.171.326:0[&&NHX:Sample=rhiztom3:Type=capture:besthit=82.6:bitscore=217.0:capture_class=c__Gammaproteobacteria:capture_domain=d__Bacteria:capture_family=f__Burkholderiaceae:capture_genus=g__Massilia:capture_order=o__Burkholderiales:capture_phylum=p__Proteobacteria:capture_species=s__Massilia sp001426525:evalue=1.69e-72:gapopen=0.0:heptad=MCP-36H:length=155.0:mismatch=27.0:qcovhsp=100.0:qend=155.0:qstart=1.0:ref_name=RS_GCF_900101265.1_protein.faa_NZ_FMZS01000006.1_326@PF00015_full_PFAM.313.501:scovhsp=82.4:send=166.0:sstart=12.0]):5e-09[&&NHX:Sample_counter=rhiztom2--1||rhiztom3--1:Type_counter=capture--2:besthit_avg=82.6:besthit_max=82.6:besthit_min=82.6:besthit_std=0.0:besthit_sum=165.2:bitscore_avg=217.0:bitscore_max=217.0:bitscore_min=217.0:bitscore_std=0.0:bitscore_sum=434.0:capture_class_counter=c__Gammaproteobacteria--2:capture_domain_counter=d__Bacteria--2:capture_family_counter=f__Burkholderiaceae--2:capture_genus_counter=g__Massilia--2:capture_order_counter=o__Burkholderiales--2:capture_phylum_counter=p__Proteobacteria--2:capture_species_counter=s__Massilia sp001426525--2:evalue_avg=1.69e-72:evalue_max=1.69e-72:evalue_min=1.69e-72:evalue_std=0.0:evalue_sum=3.38e-72:gapopen_avg=0.0:gapopen_max=0.0:gapopen_min=0.0:gapopen_std=0.0:gapopen_sum=0.0:gtdb_class_counter=:gtdb_domain_counter=:gtdb_family_counter=:gtdb_genus_counter=:gtdb_order_counter=:gtdb_phylum_counter=:gtdb_species_counter=:heptad_counter=MCP-36H--2:lbd_counter=:length_avg=155.0:length_max=155.0:length_min=155.0:length_std=0.0:length_sum=310.0:mismatch_avg=27.0:mismatch_max=27.0:mismatch_min=27.0:mismatch_std=0.0:mismatch_sum=54.0:name=N1180701:qcovhsp_avg=100.0:qcovhsp_max=100.0:qcovhsp_min=100.0:qcovhsp_std=0.0:qcovhsp_sum=200.0:qend_avg=155.0:qend_max=155.0:qend_min=155.0:qend_std=0.0:qend_sum=310.0:qstart_avg=1.0:qstart_max=1.0:qstart_min=1.0:qstart_std=0.0:qstart_sum=2.0:ref_name_counter=RS_GCF_900101265.1_protein.faa_NZ_FMZS01000006.1_326@PF00015_full_PFAM.313.501--2:scovhsp_avg=82.4:scovhsp_max=82.4:scovhsp_min=82.4:scovhsp_std=0.0:scovhsp_sum=164.8:send_avg=166.0:send_max=166.0:send_min=166.0:send_std=0.0:send_sum=332.0:sstart_avg=12.0:sstart_max=12.0:sstart_min=12.0:sstart_std=0.0:sstart_sum=24.0])0:0.00299501[&&NHX:Sample_counter=rhiztom2--2||rhiztom3--3:Type_counter=GTDB--2||capture--5:besthit_avg=85.65:besthit_max=97.4:besthit_min=80.0:besthit_std=7.928640068342957:besthit_sum=342.6:bitscore_avg=203.0:bitscore_max=217.0:bitscore_min=187.0:bitscore_std=16.24807680927192:bitscore_sum=812.0:capture_class_counter=c__Gammaproteobacteria--5:capture_domain_counter=d__Bacteria--5:capture_family_counter=f__Burkholderiaceae--4||f__Enterobacteriaceae--1:capture_genus_counter=g__Kosakonia--1||g__Massilia--4:capture_order_counter=o__Burkholderiales--4||o__Enterobacterales--1:capture_phylum_counter=p__Proteobacteria--5:capture_species_counter=s__Kosakonia radicincitans--1||s__Massilia sp001426525--4:evalue_avg=3.0621250000084502e-61:evalue_max=1.22e-60:evalue_min=1.69e-72:evalue_std=6.0919595694459705e-61:evalue_sum=1.2248500000033801e-60:gapopen_avg=0.25:gapopen_max=1.0:gapopen_min=0.0:gapopen_std=0.5:gapopen_sum=1.0:gtdb_class_counter=c__Gammaproteobacteria--2:gtdb_domain_counter=d__Bacteria--2:gtdb_family_counter=f__Burkholderiaceae--2:gtdb_genus_counter=g__Massilia--2:gtdb_order_counter=o__Burkholderiales--2:gtdb_phylum_counter=p__Proteobacteria--2:gtdb_species_counter=s__Massilia phosphatilytica--1||s__Massilia sp001426525--1:heptad_counter=MCP-36H--7:lbd_counter=4HB_MCP_1--1:lca_tree=g__Massilia:length_avg=145.25:length_max=155.0:length_min=116.0:length_std=19.5:length_sum=581.0:mismatch_avg=21.75:mismatch_max=31.0:mismatch_min=2.0:mismatch_std=13.30100246848585:mismatch_sum=87.0:name=N1180702:qcovhsp_avg=99.775:qcovhsp_max=100.0:qcovhsp_min=99.1:qcovhsp_std=0.45000000000000284:qcovhsp_sum=399.1:qend_avg=145.0:qend_max=155.0:qend_min=115.0:qend_std=20.0:qend_sum=580.0:qstart_avg=1.0:qstart_max=1.0:qstart_min=1.0:qstart_std=0.0:qstart_sum=4.0:ref_name_counter=RS_GCF_001426525.1_protein.faa_NZ_LMEW01000022.1_4@PF00015_full_PFAM.315.499--1||RS_GCF_900101265.1_protein.faa_NZ_FMZS01000006.1_326@PF00015_full_PFAM.313.501--3:scovhsp_avg=77.55000000000001:scovhsp_max=82.4:scovhsp_min=63.0:scovhsp_std=9.700000000000003:scovhsp_sum=310.20000000000005:send_avg=155.75:send_max=166.0:send_min=125.0:send_std=20.5:send_sum=623.0:sstart_avg=11.5:sstart_max=12.0:sstart_min=10.0:sstart_std=1.0:sstart_sum=46.0],d8a35201-ab19-42bf-b617-2731d0139162_3@MCPsignal.171.285:5e-09[&&NHX:Sample=rhiztom2:Type=capture:besthit=100.0:bitscore=201.0:capture_class=c__Gammaproteobacteria:capture_domain=d__Bacteria:capture_family=f__Burkholderiaceae:capture_genus=g__Massilia:capture_order=o__Burkholderiales:capture_phylum=p__Proteobacteria:capture_species=s__Massilia sp001426525:evalue=4.95e-67:gapopen=0.0:heptad=MCP-36H:length=114.0:mismatch=0.0:qcovhsp=100.0:qend=114.0:qstart=1.0:ref_name=RS_GCF_001426525.1_protein.faa_NZ_LMEW01000022.1_4@PF00015_full_PFAM.315.499:scovhsp=62.0:send=123.0:sstart=10.0])0.707:0.00120973[&&NHX:Sample_counter=rhiztom2--3||rhiztom3--3:Type_counter=GTDB--2||capture--6:besthit_avg=88.52000000000001:besthit_max=100.0:besthit_min=80.0:besthit_std=9.398510520289907:besthit_sum=442.6:bitscore_avg=202.6:bitscore_max=217.0:bitscore_min=187.0:bitscore_std=14.099645385611653:bitscore_sum=1013.0:capture_class_counter=c__Gammaproteobacteria--6:capture_domain_counter=d__Bacteria--6:capture_family_counter=f__Burkholderiaceae--5||f__Enterobacteriaceae--1:capture_genus_counter=g__Kosakonia--1||g__Massilia--5:capture_order_counter=o__Burkholderiales--5||o__Enterobacterales--1:capture_phylum_counter=p__Proteobacteria--6:capture_species_counter=s__Kosakonia radicincitans--1||s__Massilia sp001426525--5:evalue_avg=2.4497009900067598e-61:evalue_max=1.22e-60:evalue_min=1.69e-72:evalue_std=5.450623302610079e-61:evalue_sum=1.22485049500338e-60:gapopen_avg=0.2:gapopen_max=1.0:gapopen_min=0.0:gapopen_std=0.44721359549995804:gapopen_sum=1.0:gtdb_class_counter=c__Gammaproteobacteria--2:gtdb_domain_counter=d__Bacteria--2:gtdb_family_counter=f__Burkholderiaceae--2:gtdb_genus_counter=g__Massilia--2:gtdb_order_counter=o__Burkholderiales--2:gtdb_phylum_counter=p__Proteobacteria--2:gtdb_species_counter=s__Massilia phosphatilytica--1||s__Massilia sp001426525--1:heptad_counter=MCP-36H--8:lbd_counter=4HB_MCP_1--1:lca_tree=g__Massilia:length_avg=139.0:length_max=155.0:length_min=114.0:length_std=21.920310216782973:length_sum=695.0:mismatch_avg=17.4:mismatch_max=31.0:mismatch_min=0.0:mismatch_std=15.076471735787521:mismatch_sum=87.0:name=N1180704:qcovhsp_avg=99.82000000000001:qcovhsp_max=100.0:qcovhsp_min=99.1:qcovhsp_std=0.4024922359499647:qcovhsp_sum=499.1:qend_avg=138.8:qend_max=155.0:qend_min=114.0:qend_std=22.185580902919806:qend_sum=694.0:qstart_avg=1.0:qstart_max=1.0:qstart_min=1.0:qstart_std=0.0:qstart_sum=5.0:ref_name_counter=RS_GCF_001426525.1_protein.faa_NZ_LMEW01000022.1_4@PF00015_full_PFAM.315.499--2||RS_GCF_900101265.1_protein.faa_NZ_FMZS01000006.1_326@PF00015_full_PFAM.313.501--3:scovhsp_avg=74.44000000000001:scovhsp_max=82.4:scovhsp_min=62.0:scovhsp_std=10.90541150071835:scovhsp_sum=372.20000000000005:send_avg=149.2:send_max=166.0:send_min=123.0:send_std=23.015212360523638:send_sum=746.0:sstart_avg=11.2:sstart_max=12.0:sstart_min=10.0:sstart_std=1.0954451150103324:sstart_sum=56.0])0.721:0.00347529[&&NHX:Sample_counter=rhiztom2--3||rhiztom3--3:Type_counter=GTDB--3||capture--6:besthit_avg=88.52000000000001:besthit_max=100.0:besthit_min=80.0:besthit_std=9.398510520289907:besthit_sum=442.6:bitscore_avg=202.6:bitscore_max=217.0:bitscore_min=187.0:bitscore_std=14.099645385611653:bitscore_sum=1013.0:capture_class_counter=c__Gammaproteobacteria--6:capture_domain_counter=d__Bacteria--6:capture_family_counter=f__Burkholderiaceae--5||f__Enterobacteriaceae--1:capture_genus_counter=g__Kosakonia--1||g__Massilia--5:capture_order_counter=o__Burkholderiales--5||o__Enterobacterales--1:capture_phylum_counter=p__Proteobacteria--6:capture_species_counter=s__Kosakonia radicincitans--1||s__Massilia sp001426525--5:evalue_avg=2.4497009900067598e-61:evalue_max=1.22e-60:evalue_min=1.69e-72:evalue_std=5.450623302610079e-61:evalue_sum=1.22485049500338e-60:gapopen_avg=0.2:gapopen_max=1.0:gapopen_min=0.0:gapopen_std=0.44721359549995804:gapopen_sum=1.0:gtdb_class_counter=c__Gammaproteobacteria--3:gtdb_domain_counter=d__Bacteria--3:gtdb_family_counter=f__Burkholderiaceae--3:gtdb_genus_counter=g__Massilia--3:gtdb_order_counter=o__Burkholderiales--3:gtdb_phylum_counter=p__Proteobacteria--3:gtdb_species_counter=s__Massilia phosphatilytica--1||s__Massilia sp001426525--1||s__Massilia sp900101265--1:heptad_counter=MCP-36H--9:lbd_counter=4HB_MCP_1--1:lca_tree=g__Massilia:length_avg=139.0:length_max=155.0:length_min=114.0:length_std=21.920310216782973:length_sum=695.0:mismatch_avg=17.4:mismatch_max=31.0:mismatch_min=0.0:mismatch_std=15.076471735787521:mismatch_sum=87.0:name=N1180705:qcovhsp_avg=99.82000000000001:qcovhsp_max=100.0:qcovhsp_min=99.1:qcovhsp_std=0.4024922359499647:qcovhsp_sum=499.1:qend_avg=138.8:qend_max=155.0:qend_min=114.0:qend_std=22.185580902919806:qend_sum=694.0:qstart_avg=1.0:qstart_max=1.0:qstart_min=1.0:qstart_std=0.0:qstart_sum=5.0:ref_name_counter=RS_GCF_001426525.1_protein.faa_NZ_LMEW01000022.1_4@PF00015_full_PFAM.315.499--2||RS_GCF_900101265.1_protein.faa_NZ_FMZS01000006.1_326@PF00015_full_PFAM.313.501--3:scovhsp_avg=74.44000000000001:scovhsp_max=82.4:scovhsp_min=62.0:scovhsp_std=10.905411500718351:scovhsp_sum=372.20000000000005:send_avg=149.2:send_max=166.0:send_min=123.0:send_std=23.015212360523638:send_sum=746.0:sstart_avg=11.2:sstart_max=12.0:sstart_min=10.0:sstart_std=1.0954451150103324:sstart_sum=56.0])0.959:0.0430713[&&NHX:Sample_counter=rhiztom2--3||rhiztom3--3:Type_counter=GTDB--4||capture--6:besthit_avg=88.52000000000001:besthit_max=100.0:besthit_min=80.0:besthit_std=9.398510520289907:besthit_sum=442.6:bitscore_avg=202.6:bitscore_max=217.0:bitscore_min=187.0:bitscore_std=14.099645385611653:bitscore_sum=1013.0:capture_class_counter=c__Gammaproteobacteria--6:capture_domain_counter=d__Bacteria--6:capture_family_counter=f__Burkholderiaceae--5||f__Enterobacteriaceae--1:capture_genus_counter=g__Kosakonia--1||g__Massilia--5:capture_order_counter=o__Burkholderiales--5||o__Enterobacterales--1:capture_phylum_counter=p__Proteobacteria--6:capture_species_counter=s__Kosakonia radicincitans--1||s__Massilia sp001426525--5:evalue_avg=2.4497009900067598e-61:evalue_max=1.22e-60:evalue_min=1.69e-72:evalue_std=5.450623302610079e-61:evalue_sum=1.22485049500338e-60:gapopen_avg=0.2:gapopen_max=1.0:gapopen_min=0.0:gapopen_std=0.44721359549995804:gapopen_sum=1.0:gtdb_class_counter=c__Gammaproteobacteria--4:gtdb_domain_counter=d__Bacteria--4:gtdb_family_counter=f__Burkholderiaceae--4:gtdb_genus_counter=g__Massilia--4:gtdb_order_counter=o__Burkholderiales--4:gtdb_phylum_counter=p__Proteobacteria--4:gtdb_species_counter=s__Massilia phosphatilytica--1||s__Massilia sp000759615--1||s__Massilia sp001426525--1||s__Massilia sp900101265--1:heptad_counter=MCP-36H--10:lbd_counter=4HB_MCP_1--1:lca_tree=g__Massilia:length_avg=139.0:length_max=155.0:length_min=114.0:length_std=21.920310216782973:length_sum=695.0:mismatch_avg=17.4:mismatch_max=31.0:mismatch_min=0.0:mismatch_std=15.076471735787521:mismatch_sum=87.0:name=N1180706:qcovhsp_avg=99.82000000000001:qcovhsp_max=100.0:qcovhsp_min=99.1:qcovhsp_std=0.4024922359499647:qcovhsp_sum=499.1:qend_avg=138.8:qend_max=155.0:qend_min=114.0:qend_std=22.185580902919806:qend_sum=694.0:qstart_avg=1.0:qstart_max=1.0:qstart_min=1.0:qstart_std=0.0:qstart_sum=5.0:ref_name_counter=RS_GCF_001426525.1_protein.faa_NZ_LMEW01000022.1_4@PF00015_full_PFAM.315.499--2||RS_GCF_900101265.1_protein.faa_NZ_FMZS01000006.1_326@PF00015_full_PFAM.313.501--3:scovhsp_avg=74.44000000000001:scovhsp_max=82.4:scovhsp_min=62.0:scovhsp_std=10.905411500718351:scovhsp_sum=372.20000000000005:send_avg=149.2:send_max=166.0:send_min=123.0:send_std=23.015212360523638:send_sum=746.0:sstart_avg=11.2:sstart_max=12.0:sstart_min=10.0:sstart_std=1.0954451150103324:sstart_sum=56.0],(RS_GCF_001941825.1_protein.faa_NZ_CP019038.1_4042@PF00015_full_PFAM.312.498:0.0514853[&&NHX:Type=GTDB:gtdb_class=c__Gammaproteobacteria:gtdb_domain=d__Bacteria:gtdb_family=f__Burkholderiaceae:gtdb_genus=g__Massilia:gtdb_order=o__Burkholderiales:gtdb_phylum=p__Proteobacteria:gtdb_species=s__Massilia putida:heptad=MCP-36H:species=d__Bacteria_p__Proteobacteria_c__Gammaproteobacteria_o__Burkholderiales_f__Burkholderiaceae_g__Massilia_s__Massilia putida],RS_GCF_011682055.1_protein.faa_NZ_JAAQOM010000007.1_190@PF00015_full_PFAM.314.495:0.02633[&&NHX:Type=GTDB:gtdb_class=c__Gammaproteobacteria:gtdb_domain=d__Bacteria:gtdb_family=f__Burkholderiaceae:gtdb_genus=g__Massilia:gtdb_order=o__Burkholderiales:gtdb_phylum=p__Proteobacteria:gtdb_species=s__Massilia sp011682055:heptad=MCP-36H:species=d__Bacteria_p__Proteobacteria_c__Gammaproteobacteria_o__Burkholderiales_f__Burkholderiaceae_g__Massilia_s__Massilia sp011682055])0.911:0.030946[&&NHX:Sample_counter=:Type_counter=GTDB--2:capture_class_counter=:capture_domain_counter=:capture_family_counter=:capture_genus_counter=:capture_order_counter=:capture_phylum_counter=:capture_species_counter=:evoltype=D:gtdb_class_counter=c__Gammaproteobacteria--2:gtdb_domain_counter=d__Bacteria--2:gtdb_family_counter=f__Burkholderiaceae--2:gtdb_genus_counter=g__Massilia--2:gtdb_order_counter=o__Burkholderiales--2:gtdb_phylum_counter=p__Proteobacteria--2:gtdb_species_counter=s__Massilia putida--1||s__Massilia sp011682055--1:heptad_counter=MCP-36H--2:lbd_counter=:lca=d__Bacteria:lca_tree=g__Massilia:name=N1180709:ref_name_counter=])0.993:0.0682857[&&NHX:Sample_counter=rhiztom2--3||rhiztom3--3:Type_counter=GTDB--6||capture--6:besthit_avg=88.52000000000001:besthit_max=100.0:besthit_min=80.0:besthit_std=9.398510520289907:besthit_sum=442.6:bitscore_avg=202.6:bitscore_max=217.0:bitscore_min=187.0:bitscore_std=14.099645385611653:bitscore_sum=1013.0:capture_class_counter=c__Gammaproteobacteria--6:capture_domain_counter=d__Bacteria--6:capture_family_counter=f__Burkholderiaceae--5||f__Enterobacteriaceae--1:capture_genus_counter=g__Kosakonia--1||g__Massilia--5:capture_order_counter=o__Burkholderiales--5||o__Enterobacterales--1:capture_phylum_counter=p__Proteobacteria--6:capture_species_counter=s__Kosakonia radicincitans--1||s__Massilia sp001426525--5:evalue_avg=2.4497009900067598e-61:evalue_max=1.22e-60:evalue_min=1.69e-72:evalue_std=5.450623302610079e-61:evalue_sum=1.22485049500338e-60:gapopen_avg=0.2:gapopen_max=1.0:gapopen_min=0.0:gapopen_std=0.44721359549995804:gapopen_sum=1.0:gtdb_class_counter=c__Gammaproteobacteria--6:gtdb_domain_counter=d__Bacteria--6:gtdb_family_counter=f__Burkholderiaceae--6:gtdb_genus_counter=g__Massilia--6:gtdb_order_counter=o__Burkholderiales--6:gtdb_phylum_counter=p__Proteobacteria--6:gtdb_species_counter=s__Massilia phosphatilytica--1||s__Massilia putida--1||s__Massilia sp000759615--1||s__Massilia sp001426525--1||s__Massilia sp011682055--1||s__Massilia sp900101265--1:heptad_counter=MCP-36H--12:lbd_counter=4HB_MCP_1--1:lca_tree=g__Massilia:length_avg=139.0:length_max=155.0:length_min=114.0:length_std=21.920310216782973:length_sum=695.0:mismatch_avg=17.4:mismatch_max=31.0:mismatch_min=0.0:mismatch_std=15.076471735787521:mismatch_sum=87.0:name=N1180710:qcovhsp_avg=99.82000000000001:qcovhsp_max=100.0:qcovhsp_min=99.1:qcovhsp_std=0.4024922359499647:qcovhsp_sum=499.1:qend_avg=138.8:qend_max=155.0:qend_min=114.0:qend_std=22.185580902919806:qend_sum=694.0:qstart_avg=1.0:qstart_max=1.0:qstart_min=1.0:qstart_std=0.0:qstart_sum=5.0:ref_name_counter=RS_GCF_001426525.1_protein.faa_NZ_LMEW01000022.1_4@PF00015_full_PFAM.315.499--2||RS_GCF_900101265.1_protein.faa_NZ_FMZS01000006.1_326@PF00015_full_PFAM.313.501--3:scovhsp_avg=74.44000000000001:scovhsp_max=82.4:scovhsp_min=62.0:scovhsp_std=10.905411500718351:scovhsp_sum=372.20000000000005:send_avg=149.2:send_max=166.0:send_min=123.0:send_std=23.015212360523638:send_sum=746.0:sstart_avg=11.2:sstart_max=12.0:sstart_min=10.0:sstart_std=1.0954451150103324:sstart_sum=56.0],((RS_GCF_015101885.1_protein.faa_NZ_CP062941.1_3173@PF00015_full_PFAM.313.506:0.0258305[&&NHX:Type=GTDB:gtdb_class=c__Gammaproteobacteria:gtdb_domain=d__Bacteria:gtdb_family=f__Burkholderiaceae:gtdb_genus=g__Massilia:gtdb_order=o__Burkholderiales:gtdb_phylum=p__Proteobacteria:gtdb_species=s__Massilia sp015101885:heptad=MCP-36H:species=d__Bacteria_p__Proteobacteria_c__Gammaproteobacteria_o__Burkholderiales_f__Burkholderiaceae_g__Massilia_s__Massilia sp015101885],(fdbc02df-3dbe-4793-92b5-e6ebb87f49b6_6@MCPsignal.845.1000:0.0505711[&&NHX:Sample=rhizpot3:Type=capture:besthit=89.7:bitscore=247.0:capture_class=c__Gammaproteobacteria:capture_domain=d__Bacteria:capture_family=f__Burkholderiaceae:capture_genus=g__Massilia:capture_order=o__Burkholderiales:capture_phylum=p__Proteobacteria:capture_species=s__Massilia sp002354135:evalue=1.89e-84:gapopen=0.0:heptad=MCP-36H:length=155.0:mismatch=16.0:qcovhsp=100.0:qend=155.0:qstart=1.0:ref_name=RS_GCF_015101885.1_protein.faa_NZ_CP062941.1_3173@PF00015_full_PFAM.313.506:scovhsp=80.3:send=166.0:sstart=12.0],(0903b43d-d5f5-4ef4-ae32-a8a74da0538e_6@MCPsignal.210.365:5e-09[&&NHX:Sample=rhizpot1:Type=capture:besthit=80.6:bitscore=216.0:capture_class=c__Gammaproteobacteria:capture_domain=d__Bacteria:capture_family=f__Burkholderiaceae:capture_genus=g__Paraburkholderia:capture_order=o__Burkholderiales:capture_phylum=p__Proteobacteria:capture_species=s__Paraburkholderia nodosa:evalue=2.83e-72:gapopen=0.0:heptad=MCP-36H:length=155.0:mismatch=30.0:qcovhsp=100.0:qend=155.0:qstart=1.0:ref_name=RS_GCF_015101885.1_protein.faa_NZ_CP062941.1_3173@PF00015_full_PFAM.313.506:scovhsp=80.3:send=166.0:sstart=12.0],973795e5-6673-45e9-a383-f13c2d7dffd0_4@MCPsignal.23.171:0.0108956[&&NHX:Sample=rhizpot2:Type=capture:besthit=90.5:bitscore=239.0:capture_class=c__Alphaproteobacteria:capture_domain=d__Bacteria:capture_family=f__Caulobacteraceae:capture_genus=g__Caulobacter:capture_order=o__Caulobacterales:capture_phylum=p__Proteobacteria:capture_species=s__Caulobacter vibrioides_E:evalue=3.2e-81:gapopen=0.0:heptad=MCP-36H:length=147.0:mismatch=14.0:qcovhsp=99.3:qend=148.0:qstart=2.0:ref_name=RS_GCF_015101885.1_protein.faa_NZ_CP062941.1_3173@PF00015_full_PFAM.313.506:scovhsp=76.2:send=166.0:sstart=20.0])0.943:0.0341529[&&NHX:Sample_counter=rhizpot1--1||rhizpot2--1:Type_counter=capture--2:besthit_avg=85.55:besthit_max=90.5:besthit_min=80.6:besthit_std=7.0003571337468244:besthit_sum=171.1:bitscore_avg=227.5:bitscore_max=239.0:bitscore_min=216.0:bitscore_std=16.263455967290593:bitscore_sum=455.0:capture_class_counter=c__Alphaproteobacteria--1||c__Gammaproteobacteria--1:capture_domain_counter=d__Bacteria--2:capture_family_counter=f__Burkholderiaceae--1||f__Caulobacteraceae--1:capture_genus_counter=g__Caulobacter--1||g__Paraburkholderia--1:capture_order_counter=o__Burkholderiales--1||o__Caulobacterales--1:capture_phylum_counter=p__Proteobacteria--2:capture_species_counter=s__Caulobacter vibrioides_E--1||s__Paraburkholderia nodosa--1:evalue_avg=1.4150000016e-72:evalue_max=2.83e-72:evalue_min=3.2e-81:evalue_std=2.001112188495188e-72:evalue_sum=2.8300000032e-72:gapopen_avg=0.0:gapopen_max=0.0:gapopen_min=0.0:gapopen_std=0.0:gapopen_sum=0.0:gtdb_class_counter=:gtdb_domain_counter=:gtdb_family_counter=:gtdb_genus_counter=:gtdb_order_counter=:gtdb_phylum_counter=:gtdb_species_counter=:heptad_counter=MCP-36H--2:lbd_counter=:length_avg=151.0:length_max=155.0:length_min=147.0:length_std=5.656854249492381:length_sum=302.0:mismatch_avg=22.0:mismatch_max=30.0:mismatch_min=14.0:mismatch_std=11.313708498984761:mismatch_sum=44.0:name=N1180715:qcovhsp_avg=99.65:qcovhsp_max=100.0:qcovhsp_min=99.3:qcovhsp_std=0.4949747468305853:qcovhsp_sum=199.3:qend_avg=151.5:qend_max=155.0:qend_min=148.0:qend_std=4.949747468305833:qend_sum=303.0:qstart_avg=1.5:qstart_max=2.0:qstart_min=1.0:qstart_std=0.7071067811865476:qstart_sum=3.0:ref_name_counter=RS_GCF_015101885.1_protein.faa_NZ_CP062941.1_3173@PF00015_full_PFAM.313.506--2:scovhsp_avg=78.25:scovhsp_max=80.3:scovhsp_min=76.2:scovhsp_std=2.899137802864841:scovhsp_sum=156.5:send_avg=166.0:send_max=166.0:send_min=166.0:send_std=0.0:send_sum=332.0:sstart_avg=16.0:sstart_max=20.0:sstart_min=12.0:sstart_std=5.656854249492381:sstart_sum=32.0])0.84:0.0199338[&&NHX:Sample_counter=rhizpot1--1||rhizpot2--1||rhizpot3--1:Type_counter=capture--3:besthit_avg=86.93333333333334:besthit_max=90.5:besthit_min=80.6:besthit_std=5.499393905998494:besthit_sum=260.8:bitscore_avg=234.0:bitscore_max=247.0:bitscore_min=216.0:bitscore_std=16.09347693943108:bitscore_sum=702.0:capture_class_counter=c__Alphaproteobacteria--1||c__Gammaproteobacteria--2:capture_domain_counter=d__Bacteria--3:capture_family_counter=f__Burkholderiaceae--2||f__Caulobacteraceae--1:capture_genus_counter=g__Caulobacter--1||g__Massilia--1||g__Paraburkholderia--1:capture_order_counter=o__Burkholderiales--2||o__Caulobacterales--1:capture_phylum_counter=p__Proteobacteria--3:capture_species_counter=s__Caulobacter vibrioides_E--1||s__Massilia sp002354135--1||s__Paraburkholderia nodosa--1:evalue_avg=9.4333333440063e-73:evalue_max=2.83e-72:evalue_min=1.89e-84:evalue_std=1.633901260882335e-72:evalue_sum=2.83000000320189e-72:gapopen_avg=0.0:gapopen_max=0.0:gapopen_min=0.0:gapopen_std=0.0:gapopen_sum=0.0:gtdb_class_counter=:gtdb_domain_counter=:gtdb_family_counter=:gtdb_genus_counter=:gtdb_order_counter=:gtdb_phylum_counter=:gtdb_species_counter=:heptad_counter=MCP-36H--3:lbd_counter=:length_avg=152.33333333333334:length_max=155.0:length_min=147.0:length_std=4.618802153517007:length_sum=457.0:mismatch_avg=20.0:mismatch_max=30.0:mismatch_min=14.0:mismatch_std=8.717797887081348:mismatch_sum=60.0:name=N1180716:qcovhsp_avg=99.76666666666667:qcovhsp_max=100.0:qcovhsp_min=99.3:qcovhsp_std=0.40414518843273967:qcovhsp_sum=299.3:qend_avg=152.66666666666666:qend_max=155.0:qend_min=148.0:qend_std=4.041451884327381:qend_sum=458.0:qstart_avg=1.3333333333333333:qstart_max=2.0:qstart_min=1.0:qstart_std=0.5773502691896257:qstart_sum=4.0:ref_name_counter=RS_GCF_015101885.1_protein.faa_NZ_CP062941.1_3173@PF00015_full_PFAM.313.506--3:scovhsp_avg=78.93333333333334:scovhsp_max=80.3:scovhsp_min=76.2:scovhsp_std=2.367136103677462:scovhsp_sum=236.8:send_avg=166.0:send_max=166.0:send_min=166.0:send_std=0.0:send_sum=498.0:sstart_avg=14.666666666666666:sstart_max=20.0:sstart_min=12.0:sstart_std=4.618802153517006:sstart_sum=44.0])0.994:0.0705825[&&NHX:Sample_counter=rhizpot1--1||rhizpot2--1||rhizpot3--1:Type_counter=GTDB--1||capture--3:besthit_avg=86.93333333333334:besthit_max=90.5:besthit_min=80.6:besthit_std=5.499393905998494:besthit_sum=260.8:bitscore_avg=234.0:bitscore_max=247.0:bitscore_min=216.0:bitscore_std=16.09347693943108:bitscore_sum=702.0:capture_class_counter=c__Alphaproteobacteria--1||c__Gammaproteobacteria--2:capture_domain_counter=d__Bacteria--3:capture_family_counter=f__Burkholderiaceae--2||f__Caulobacteraceae--1:capture_genus_counter=g__Caulobacter--1||g__Massilia--1||g__Paraburkholderia--1:capture_order_counter=o__Burkholderiales--2||o__Caulobacterales--1:capture_phylum_counter=p__Proteobacteria--3:capture_species_counter=s__Caulobacter vibrioides_E--1||s__Massilia sp002354135--1||s__Paraburkholderia nodosa--1:evalue_avg=9.4333333440063e-73:evalue_max=2.83e-72:evalue_min=1.89e-84:evalue_std=1.633901260882335e-72:evalue_sum=2.83000000320189e-72:gapopen_avg=0.0:gapopen_max=0.0:gapopen_min=0.0:gapopen_std=0.0:gapopen_sum=0.0:gtdb_class_counter=c__Gammaproteobacteria--1:gtdb_domain_counter=d__Bacteria--1:gtdb_family_counter=f__Burkholderiaceae--1:gtdb_genus_counter=g__Massilia--1:gtdb_order_counter=o__Burkholderiales--1:gtdb_phylum_counter=p__Proteobacteria--1:gtdb_species_counter=s__Massilia sp015101885--1:heptad_counter=MCP-36H--4:lbd_counter=:lca_tree=s__Massilia sp015101885:length_avg=152.33333333333334:length_max=155.0:length_min=147.0:length_std=4.618802153517007:length_sum=457.0:mismatch_avg=20.0:mismatch_max=30.0:mismatch_min=14.0:mismatch_std=8.717797887081348:mismatch_sum=60.0:name=N1180717:qcovhsp_avg=99.76666666666667:qcovhsp_max=100.0:qcovhsp_min=99.3:qcovhsp_std=0.40414518843273967:qcovhsp_sum=299.3:qend_avg=152.66666666666666:qend_max=155.0:qend_min=148.0:qend_std=4.041451884327381:qend_sum=458.0:qstart_avg=1.3333333333333333:qstart_max=2.0:qstart_min=1.0:qstart_std=0.5773502691896257:qstart_sum=4.0:ref_name_counter=RS_GCF_015101885.1_protein.faa_NZ_CP062941.1_3173@PF00015_full_PFAM.313.506--3:scovhsp_avg=78.93333333333334:scovhsp_max=80.3:scovhsp_min=76.2:scovhsp_std=2.367136103677462:scovhsp_sum=236.8:send_avg=166.0:send_max=166.0:send_min=166.0:send_std=0.0:send_sum=498.0:sstart_avg=14.666666666666666:sstart_max=20.0:sstart_min=12.0:sstart_std=4.618802153517006:sstart_sum=44.0],RS_GCF_012849555.1_protein.faa_NZ_CP051685.1_1034@PF00015_full_PFAM.318.507:0.126658[&&NHX:Type=GTDB:gtdb_class=c__Gammaproteobacteria:gtdb_domain=d__Bacteria:gtdb_family=f__Burkholderiaceae:gtdb_genus=g__Massilia:gtdb_order=o__Burkholderiales:gtdb_phylum=p__Proteobacteria:gtdb_species=s__Massilia sp012849555:heptad=MCP-36H:species=d__Bacteria_p__Proteobacteria_c__Gammaproteobacteria_o__Burkholderiales_f__Burkholderiaceae_g__Massilia_s__Massilia sp012849555])0.43:0.0157105[&&NHX:Sample_counter=rhizpot1--1||rhizpot2--1||rhizpot3--1:Type_counter=GTDB--2||capture--3:besthit_avg=86.93333333333334:besthit_max=90.5:besthit_min=80.6:besthit_std=5.499393905998494:besthit_sum=260.8:bitscore_avg=234.0:bitscore_max=247.0:bitscore_min=216.0:bitscore_std=16.09347693943108:bitscore_sum=702.0:capture_class_counter=c__Alphaproteobacteria--1||c__Gammaproteobacteria--2:capture_domain_counter=d__Bacteria--3:capture_family_counter=f__Burkholderiaceae--2||f__Caulobacteraceae--1:capture_genus_counter=g__Caulobacter--1||g__Massilia--1||g__Paraburkholderia--1:capture_order_counter=o__Burkholderiales--2||o__Caulobacterales--1:capture_phylum_counter=p__Proteobacteria--3:capture_species_counter=s__Caulobacter vibrioides_E--1||s__Massilia sp002354135--1||s__Paraburkholderia nodosa--1:evalue_avg=9.4333333440063e-73:evalue_max=2.83e-72:evalue_min=1.89e-84:evalue_std=1.633901260882335e-72:evalue_sum=2.83000000320189e-72:gapopen_avg=0.0:gapopen_max=0.0:gapopen_min=0.0:gapopen_std=0.0:gapopen_sum=0.0:gtdb_class_counter=c__Gammaproteobacteria--2:gtdb_domain_counter=d__Bacteria--2:gtdb_family_counter=f__Burkholderiaceae--2:gtdb_genus_counter=g__Massilia--2:gtdb_order_counter=o__Burkholderiales--2:gtdb_phylum_counter=p__Proteobacteria--2:gtdb_species_counter=s__Massilia sp012849555--1||s__Massilia sp015101885--1:heptad_counter=MCP-36H--5:lbd_counter=:lca_tree=g__Massilia:length_avg=152.33333333333334:length_max=155.0:length_min=147.0:length_std=4.618802153517007:length_sum=457.0:mismatch_avg=20.0:mismatch_max=30.0:mismatch_min=14.0:mismatch_std=8.717797887081348:mismatch_sum=60.0:name=N1180719:qcovhsp_avg=99.76666666666667:qcovhsp_max=100.0:qcovhsp_min=99.3:qcovhsp_std=0.40414518843273967:qcovhsp_sum=299.3:qend_avg=152.66666666666666:qend_max=155.0:qend_min=148.0:qend_std=4.041451884327381:qend_sum=458.0:qstart_avg=1.3333333333333333:qstart_max=2.0:qstart_min=1.0:qstart_std=0.5773502691896257:qstart_sum=4.0:ref_name_counter=RS_GCF_015101885.1_protein.faa_NZ_CP062941.1_3173@PF00015_full_PFAM.313.506--3:scovhsp_avg=78.93333333333334:scovhsp_max=80.3:scovhsp_min=76.2:scovhsp_std=2.367136103677462:scovhsp_sum=236.8:send_avg=166.0:send_max=166.0:send_min=166.0:send_std=0.0:send_sum=498.0:sstart_avg=14.666666666666666:sstart_max=20.0:sstart_min=12.0:sstart_std=4.618802153517006:sstart_sum=44.0])0.821:0.0186625[&&NHX:Sample_counter=rhizpot1--1||rhizpot2--1||rhizpot3--1||rhiztom2--3||rhiztom3--3:Type_counter=GTDB--8||capture--9:besthit_avg=87.92500000000001:besthit_max=100.0:besthit_min=80.0:besthit_std=7.732445556595554:besthit_sum=703.4000000000001:bitscore_avg=214.375:bitscore_max=247.0:bitscore_min=187.0:bitscore_std=21.25315102688137:bitscore_sum=1715.0:capture_class_counter=c__Alphaproteobacteria--1||c__Gammaproteobacteria--8:capture_domain_counter=d__Bacteria--9:capture_family_counter=f__Burkholderiaceae--7||f__Caulobacteraceae--1||f__Enterobacteriaceae--1:capture_genus_counter=g__Caulobacter--1||g__Kosakonia--1||g__Massilia--6||g__Paraburkholderia--1:capture_order_counter=o__Burkholderiales--7||o__Caulobacterales--1||o__Enterobacterales--1:capture_phylum_counter=p__Proteobacteria--9:capture_species_counter=s__Caulobacter vibrioides_E--1||s__Kosakonia radicincitans--1||s__Massilia sp001426525--5||s__Massilia sp002354135--1||s__Paraburkholderia nodosa--1:evalue_avg=1.5310631187577625e-61:evalue_max=1.22e-60:evalue_min=1.89e-84:evalue_std=4.3109349012724527e-61:evalue_sum=1.22485049500621e-60:gapopen_avg=0.125:gapopen_max=1.0:gapopen_min=0.0:gapopen_std=0.3535533905932738:gapopen_sum=1.0:gtdb_class_counter=c__Gammaproteobacteria--8:gtdb_domain_counter=d__Bacteria--8:gtdb_family_counter=f__Burkholderiaceae--8:gtdb_genus_counter=g__Massilia--8:gtdb_order_counter=o__Burkholderiales--8:gtdb_phylum_counter=p__Proteobacteria--8:gtdb_species_counter=s__Massilia phosphatilytica--1||s__Massilia putida--1||s__Massilia sp000759615--1||s__Massilia sp001426525--1||s__Massilia sp011682055--1||s__Massilia sp012849555--1||s__Massilia sp015101885--1||s__Massilia sp900101265--1:heptad_counter=MCP-36H--17:lbd_counter=4HB_MCP_1--1:lca_tree=g__Massilia:length_avg=144.0:length_max=155.0:length_min=114.0:length_std=18.11865652540812:length_sum=1152.0:mismatch_avg=18.375:mismatch_max=31.0:mismatch_min=0.0:mismatch_std=12.385907891055636:mismatch_sum=147.0:name=N1180720:qcovhsp_avg=99.80000000000001:qcovhsp_max=100.0:qcovhsp_min=99.1:qcovhsp_std=0.3741657386773962:qcovhsp_sum=798.4000000000001:qend_avg=144.0:qend_max=155.0:qend_min=114.0:qend_std=18.36922892852532:qend_sum=1152.0:qstart_avg=1.125:qstart_max=2.0:qstart_min=1.0:qstart_std=0.3535533905932738:qstart_sum=9.0:ref_name_counter=RS_GCF_001426525.1_protein.faa_NZ_LMEW01000022.1_4@PF00015_full_PFAM.315.499--2||RS_GCF_015101885.1_protein.faa_NZ_CP062941.1_3173@PF00015_full_PFAM.313.506--3||RS_GCF_900101265.1_protein.faa_NZ_FMZS01000006.1_326@PF00015_full_PFAM.313.501--3:scovhsp_avg=76.125:scovhsp_max=82.4:scovhsp_min=62.0:scovhsp_std=8.65839807024701:scovhsp_sum=609.0:send_avg=155.5:send_max=166.0:send_min=123.0:send_std=19.44956848584858:send_sum=1244.0:sstart_avg=12.5:sstart_max=20.0:sstart_min=10.0:sstart_std=3.1622776601683795:sstart_sum=100.0])0.885:0.0334253[&&NHX:Sample_counter=rhizpot1--1||rhizpot2--1||rhizpot3--1||rhiztom2--3||rhiztom3--3:Type_counter=GTDB--9||capture--9:besthit_avg=87.92500000000001:besthit_max=100.0:besthit_min=80.0:besthit_std=7.732445556595554:besthit_sum=703.4000000000001:bitscore_avg=214.375:bitscore_max=247.0:bitscore_min=187.0:bitscore_std=21.25315102688137:bitscore_sum=1715.0:capture_class_counter=c__Alphaproteobacteria--1||c__Gammaproteobacteria--8:capture_domain_counter=d__Bacteria--9:capture_family_counter=f__Burkholderiaceae--7||f__Caulobacteraceae--1||f__Enterobacteriaceae--1:capture_genus_counter=g__Caulobacter--1||g__Kosakonia--1||g__Massilia--6||g__Paraburkholderia--1:capture_order_counter=o__Burkholderiales--7||o__Caulobacterales--1||o__Enterobacterales--1:capture_phylum_counter=p__Proteobacteria--9:capture_species_counter=s__Caulobacter vibrioides_E--1||s__Kosakonia radicincitans--1||s__Massilia sp001426525--5||s__Massilia sp002354135--1||s__Paraburkholderia nodosa--1:evalue_avg=1.5310631187577625e-61:evalue_max=1.22e-60:evalue_min=1.89e-84:evalue_std=4.3109349012724527e-61:evalue_sum=1.22485049500621e-60:gapopen_avg=0.125:gapopen_max=1.0:gapopen_min=0.0:gapopen_std=0.3535533905932738:gapopen_sum=1.0:gtdb_class_counter=c__Gammaproteobacteria--9:gtdb_domain_counter=d__Bacteria--9:gtdb_family_counter=f__Burkholderiaceae--9:gtdb_genus_counter=g__Massilia--9:gtdb_order_counter=o__Burkholderiales--9:gtdb_phylum_counter=p__Proteobacteria--9:gtdb_species_counter=s__Massilia phosphatilytica--1||s__Massilia putida--1||s__Massilia sp000759615--1||s__Massilia sp001412595--1||s__Massilia sp001426525--1||s__Massilia sp011682055--1||s__Massilia sp012849555--1||s__Massilia sp015101885--1||s__Massilia sp900101265--1:heptad_counter=MCP-36H--18:lbd_counter=4HB_MCP_1--1:lca_tree=g__Massilia:length_avg=144.0:length_max=155.0:length_min=114.0:length_std=18.11865652540812:length_sum=1152.0:mismatch_avg=18.375:mismatch_max=31.0:mismatch_min=0.0:mismatch_std=12.385907891055636:mismatch_sum=147.0:name=N1180721:qcovhsp_avg=99.80000000000001:qcovhsp_max=100.0:qcovhsp_min=99.1:qcovhsp_std=0.3741657386773962:qcovhsp_sum=798.4000000000001:qend_avg=144.0:qend_max=155.0:qend_min=114.0:qend_std=18.36922892852532:qend_sum=1152.0:qstart_avg=1.125:qstart_max=2.0:qstart_min=1.0:qstart_std=0.3535533905932738:qstart_sum=9.0:ref_name_counter=RS_GCF_001426525.1_protein.faa_NZ_LMEW01000022.1_4@PF00015_full_PFAM.315.499--2||RS_GCF_015101885.1_protein.faa_NZ_CP062941.1_3173@PF00015_full_PFAM.313.506--3||RS_GCF_900101265.1_protein.faa_NZ_FMZS01000006.1_326@PF00015_full_PFAM.313.501--3:scovhsp_avg=76.125:scovhsp_max=82.4:scovhsp_min=62.0:scovhsp_std=8.65839807024701:scovhsp_sum=609.0:send_avg=155.5:send_max=166.0:send_min=123.0:send_std=19.44956848584858:send_sum=1244.0:sstart_avg=12.5:sstart_max=20.0:sstart_min=10.0:sstart_std=3.1622776601683795:sstart_sum=100.0],((((RS_GCF_009720835.1_protein.faa_NZ_WNKZ01000113.1_12@PF00015_full_PFAM.313.506:5e-09[&&NHX:Type=GTDB:gtdb_class=c__Gammaproteobacteria:gtdb_domain=d__Bacteria:gtdb_family=f__Burkholderiaceae:gtdb_genus=g__Pseudoduganella:gtdb_order=o__Burkholderiales:gtdb_phylum=p__Proteobacteria:gtdb_species=s__Pseudoduganella buxea:heptad=MCP-36H:species=d__Bacteria_p__Proteobacteria_c__Gammaproteobacteria_o__Burkholderiales_f__Burkholderiaceae_g__Pseudoduganella_s__Pseudoduganella buxea],24febbb8-11e5-44ed-93f4-022d9954b584_1@MCPsignal.652.747:0.00980089[&&NHX:Sample=rhizpot1:Type=capture:capture_class=c__Gammaproteobacteria:capture_domain=d__Bacteria:capture_family=f__Xanthomonadaceae:capture_genus=g__Xanthomonas_A:capture_order=o__Xanthomonadales:capture_phylum=p__Proteobacteria:capture_species=s__Xanthomonas_A sontii:heptad=MCP-36H])0.963:0.0707947[&&NHX:Sample_counter=rhizpot1--1:Type_counter=GTDB--1||capture--1:capture_class_counter=c__Gammaproteobacteria--1:capture_domain_counter=d__Bacteria--1:capture_family_counter=f__Xanthomonadaceae--1:capture_genus_counter=g__Xanthomonas_A--1:capture_order_counter=o__Xanthomonadales--1:capture_phylum_counter=p__Proteobacteria--1:capture_species_counter=s__Xanthomonas_A sontii--1:gtdb_class_counter=c__Gammaproteobacteria--1:gtdb_domain_counter=d__Bacteria--1:gtdb_family_counter=f__Burkholderiaceae--1:gtdb_genus_counter=g__Pseudoduganella--1:gtdb_order_counter=o__Burkholderiales--1:gtdb_phylum_counter=p__Proteobacteria--1:gtdb_species_counter=s__Pseudoduganella buxea--1:heptad_counter=MCP-36H--2:lbd_counter=:lca_tree=s__Pseudoduganella buxea:name=N1180724:ref_name_counter=],((GB_GCA_000383895.1_protein.faa_KB912920.1_33@PF00015_full_PFAM.313.508:5e-09[&&NHX:Type=GTDB:gtdb_class=c__Gammaproteobacteria:gtdb_domain=d__Bacteria:gtdb_family=f__Burkholderiaceae:gtdb_genus=g__Duganella:gtdb_order=o__Burkholderiales:gtdb_phylum=p__Proteobacteria:gtdb_species=s__Duganella zoogloeoides:heptad=MCP-36H:species=d__Bacteria_p__Proteobacteria_c__Gammaproteobacteria_o__Burkholderiales_f__Burkholderiaceae_g__Duganella_s__Duganella zoogloeoides],dc5a34e7-c140-4305-a560-900850b99682_3@MCPsignal.23.133:0.0220818[&&NHX:Sample=rhiztom1:Type=capture:besthit=96.4:bitscore=186.0:capture_class=c__Gammaproteobacteria:capture_domain=d__Bacteria:capture_family=f__Burkholderiaceae:capture_genus=g__Duganella:capture_order=o__Burkholderiales:capture_phylum=p__Proteobacteria:capture_species=s__Duganella zoogloeoides:evalue=5.11e-61:gapopen=1.0:heptad=MCP-36H:length=111.0:mismatch=3.0:qcovhsp=100.0:qend=110.0:qstart=1.0:ref_name=GB_GCA_000383895.1_protein.faa_KB912920.1_33@PF00015_full_PFAM.313.508:scovhsp=56.9:send=167.0:sstart=57.0])0.956:0.0428344[&&NHX:Sample_counter=rhiztom1--1:Type_counter=GTDB--1||capture--1:besthit_avg=96.4:besthit_max=96.4:besthit_min=96.4:besthit_std=0:besthit_sum=96.4:bitscore_avg=186.0:bitscore_max=186.0:bitscore_min=186.0:bitscore_std=0:bitscore_sum=186.0:capture_class_counter=c__Gammaproteobacteria--1:capture_domain_counter=d__Bacteria--1:capture_family_counter=f__Burkholderiaceae--1:capture_genus_counter=g__Duganella--1:capture_order_counter=o__Burkholderiales--1:capture_phylum_counter=p__Proteobacteria--1:capture_species_counter=s__Duganella zoogloeoides--1:evalue_avg=5.11e-61:evalue_max=5.11e-61:evalue_min=5.11e-61:evalue_std=0:evalue_sum=5.11e-61:gapopen_avg=1.0:gapopen_max=1.0:gapopen_min=1.0:gapopen_std=0:gapopen_sum=1.0:gtdb_class_counter=c__Gammaproteobacteria--1:gtdb_domain_counter=d__Bacteria--1:gtdb_family_counter=f__Burkholderiaceae--1:gtdb_genus_counter=g__Duganella--1:gtdb_order_counter=o__Burkholderiales--1:gtdb_phylum_counter=p__Proteobacteria--1:gtdb_species_counter=s__Duganella zoogloeoides--1:heptad_counter=MCP-36H--2:lbd_counter=:lca_tree=s__Duganella zoogloeoides:length_avg=111.0:length_max=111.0:length_min=111.0:length_std=0:length_sum=111.0:mismatch_avg=3.0:mismatch_max=3.0:mismatch_min=3.0:mismatch_std=0:mismatch_sum=3.0:name=N1180727:qcovhsp_avg=100.0:qcovhsp_max=100.0:qcovhsp_min=100.0:qcovhsp_std=0:qcovhsp_sum=100.0:qend_avg=110.0:qend_max=110.0:qend_min=110.0:qend_std=0:qend_sum=110.0:qstart_avg=1.0:qstart_max=1.0:qstart_min=1.0:qstart_std=0:qstart_sum=1.0:ref_name_counter=GB_GCA_000383895.1_protein.faa_KB912920.1_33@PF00015_full_PFAM.313.508--1:scovhsp_avg=56.9:scovhsp_max=56.9:scovhsp_min=56.9:scovhsp_std=0:scovhsp_sum=56.9:send_avg=167.0:send_max=167.0:send_min=167.0:send_std=0:send_sum=167.0:sstart_avg=57.0:sstart_max=57.0:sstart_min=57.0:sstart_std=0:sstart_sum=57.0],(RS_GCF_001677885.1_protein.faa_NZ_LOCQ01000027.1_3@PF00015_full_PFAM.314.508:0.0561354[&&NHX:Type=GTDB:gtdb_class=c__Gammaproteobacteria:gtdb_domain=d__Bacteria:gtdb_family=f__Burkholderiaceae:gtdb_genus=g__Janthinobacterium:gtdb_order=o__Burkholderiales:gtdb_phylum=p__Proteobacteria:gtdb_species=s__Janthinobacterium psychrotolerans:heptad=MCP-36H:species=d__Bacteria_p__Proteobacteria_c__Gammaproteobacteria_o__Burkholderiales_f__Burkholderiaceae_g__Janthinobacterium_s__Janthinobacterium psychrotolerans],(RS_GCF_001423125.1_protein.faa_NZ_LMNW01000012.1_187@PF00015_full_PFAM.315.507:0.0263189[&&NHX:Type=GTDB:gtdb_class=c__Gammaproteobacteria:gtdb_domain=d__Bacteria:gtdb_family=f__Burkholderiaceae:gtdb_genus=g__Duganella:gtdb_order=o__Burkholderiales:gtdb_phylum=p__Proteobacteria:gtdb_species=s__Duganella sp001423125:heptad=MCP-36H:species=d__Bacteria_p__Proteobacteria_c__Gammaproteobacteria_o__Burkholderiales_f__Burkholderiaceae_g__Duganella_s__Duganella sp001423125],RS_GCF_001758785.1_protein.faa_NZ_LROM01000154.1_12@PF00015_full_PFAM.314.507:0.0113516[&&NHX:Type=GTDB:gtdb_class=c__Gammaproteobacteria:gtdb_domain=d__Bacteria:gtdb_family=f__Burkholderiaceae:gtdb_genus=g__Duganella:gtdb_order=o__Burkholderiales:gtdb_phylum=p__Proteobacteria:gtdb_species=s__Duganella phyllosphaerae:heptad=MCP-36H:species=d__Bacteria_p__Proteobacteria_c__Gammaproteobacteria_o__Burkholderiales_f__Burkholderiaceae_g__Duganella_s__Duganella phyllosphaerae])0.366:0.025716[&&NHX:Sample_counter=:Type_counter=GTDB--2:capture_class_counter=:capture_domain_counter=:capture_family_counter=:capture_genus_counter=:capture_order_counter=:capture_phylum_counter=:capture_species_counter=:evoltype=D:gtdb_class_counter=c__Gammaproteobacteria--2:gtdb_domain_counter=d__Bacteria--2:gtdb_family_counter=f__Burkholderiaceae--2:gtdb_genus_counter=g__Duganella--2:gtdb_order_counter=o__Burkholderiales--2:gtdb_phylum_counter=p__Proteobacteria--2:gtdb_species_counter=s__Duganella phyllosphaerae--1||s__Duganella sp001423125--1:heptad_counter=MCP-36H--2:lbd_counter=:lca=d__Bacteria:lca_tree=g__Duganella:name=N1180731:ref_name_counter=])0.295:0.0143623[&&NHX:Sample_counter=:Type_counter=GTDB--3:capture_class_counter=:capture_domain_counter=:capture_family_counter=:capture_genus_counter=:capture_order_counter=:capture_phylum_counter=:capture_species_counter=:evoltype=D:gtdb_class_counter=c__Gammaproteobacteria--3:gtdb_domain_counter=d__Bacteria--3:gtdb_family_counter=f__Burkholderiaceae--3:gtdb_genus_counter=g__Duganella--2||g__Janthinobacterium--1:gtdb_order_counter=o__Burkholderiales--3:gtdb_phylum_counter=p__Proteobacteria--3:gtdb_species_counter=s__Duganella phyllosphaerae--1||s__Duganella sp001423125--1||s__Janthinobacterium psychrotolerans--1:heptad_counter=MCP-36H--3:lbd_counter=:lca=d__Bacteria:lca_tree=f__Burkholderiaceae:name=N1180732:ref_name_counter=])0.963:0.0432917[&&NHX:Sample_counter=rhiztom1--1:Type_counter=GTDB--4||capture--1:besthit_avg=96.4:besthit_max=96.4:besthit_min=96.4:besthit_std=0:besthit_sum=96.4:bitscore_avg=186.0:bitscore_max=186.0:bitscore_min=186.0:bitscore_std=0:bitscore_sum=186.0:capture_class_counter=c__Gammaproteobacteria--1:capture_domain_counter=d__Bacteria--1:capture_family_counter=f__Burkholderiaceae--1:capture_genus_counter=g__Duganella--1:capture_order_counter=o__Burkholderiales--1:capture_phylum_counter=p__Proteobacteria--1:capture_species_counter=s__Duganella zoogloeoides--1:evalue_avg=5.11e-61:evalue_max=5.11e-61:evalue_min=5.11e-61:evalue_std=0:evalue_sum=5.11e-61:gapopen_avg=1.0:gapopen_max=1.0:gapopen_min=1.0:gapopen_std=0:gapopen_sum=1.0:gtdb_class_counter=c__Gammaproteobacteria--4:gtdb_domain_counter=d__Bacteria--4:gtdb_family_counter=f__Burkholderiaceae--4:gtdb_genus_counter=g__Duganella--3||g__Janthinobacterium--1:gtdb_order_counter=o__Burkholderiales--4:gtdb_phylum_counter=p__Proteobacteria--4:gtdb_species_counter=s__Duganella phyllosphaerae--1||s__Duganella sp001423125--1||s__Duganella zoogloeoides--1||s__Janthinobacterium psychrotolerans--1:heptad_counter=MCP-36H--5:lbd_counter=:lca_tree=f__Burkholderiaceae:length_avg=111.0:length_max=111.0:length_min=111.0:length_std=0:length_sum=111.0:mismatch_avg=3.0:mismatch_max=3.0:mismatch_min=3.0:mismatch_std=0:mismatch_sum=3.0:name=N1180733:qcovhsp_avg=100.0:qcovhsp_max=100.0:qcovhsp_min=100.0:qcovhsp_std=0:qcovhsp_sum=100.0:qend_avg=110.0:qend_max=110.0:qend_min=110.0:qend_std=0:qend_sum=110.0:qstart_avg=1.0:qstart_max=1.0:qstart_min=1.0:qstart_std=0:qstart_sum=1.0:ref_name_counter=GB_GCA_000383895.1_protein.faa_KB912920.1_33@PF00015_full_PFAM.313.508--1:scovhsp_avg=56.9:scovhsp_max=56.9:scovhsp_min=56.9:scovhsp_std=0:scovhsp_sum=56.9:send_avg=167.0:send_max=167.0:send_min=167.0:send_std=0:send_sum=167.0:sstart_avg=57.0:sstart_max=57.0:sstart_min=57.0:sstart_std=0:sstart_sum=57.0])0.888:0.0357034[&&NHX:Sample_counter=rhizpot1--1||rhiztom1--1:Type_counter=GTDB--5||capture--2:besthit_avg=96.4:besthit_max=96.4:besthit_min=96.4:besthit_std=0:besthit_sum=96.4:bitscore_avg=186.0:bitscore_max=186.0:bitscore_min=186.0:bitscore_std=0:bitscore_sum=186.0:capture_class_counter=c__Gammaproteobacteria--2:capture_domain_counter=d__Bacteria--2:capture_family_counter=f__Burkholderiaceae--1||f__Xanthomonadaceae--1:capture_genus_counter=g__Duganella--1||g__Xanthomonas_A--1:capture_order_counter=o__Burkholderiales--1||o__Xanthomonadales--1:capture_phylum_counter=p__Proteobacteria--2:capture_species_counter=s__Duganella zoogloeoides--1||s__Xanthomonas_A sontii--1:evalue_avg=5.11e-61:evalue_max=5.11e-61:evalue_min=5.11e-61:evalue_std=0:evalue_sum=5.11e-61:gapopen_avg=1.0:gapopen_max=1.0:gapopen_min=1.0:gapopen_std=0:gapopen_sum=1.0:gtdb_class_counter=c__Gammaproteobacteria--5:gtdb_domain_counter=d__Bacteria--5:gtdb_family_counter=f__Burkholderiaceae--5:gtdb_genus_counter=g__Duganella--3||g__Janthinobacterium--1||g__Pseudoduganella--1:gtdb_order_counter=o__Burkholderiales--5:gtdb_phylum_counter=p__Proteobacteria--5:gtdb_species_counter=s__Duganella phyllosphaerae--1||s__Duganella sp001423125--1||s__Duganella zoogloeoides--1||s__Janthinobacterium psychrotolerans--1||s__Pseudoduganella buxea--1:heptad_counter=MCP-36H--7:lbd_counter=:lca_tree=f__Burkholderiaceae:length_avg=111.0:length_max=111.0:length_min=111.0:length_std=0:length_sum=111.0:mismatch_avg=3.0:mismatch_max=3.0:mismatch_min=3.0:mismatch_std=0:mismatch_sum=3.0:name=N1180734:qcovhsp_avg=100.0:qcovhsp_max=100.0:qcovhsp_min=100.0:qcovhsp_std=0:qcovhsp_sum=100.0:qend_avg=110.0:qend_max=110.0:qend_min=110.0:qend_std=0:qend_sum=110.0:qstart_avg=1.0:qstart_max=1.0:qstart_min=1.0:qstart_std=0:qstart_sum=1.0:ref_name_counter=GB_GCA_000383895.1_protein.faa_KB912920.1_33@PF00015_full_PFAM.313.508--1:scovhsp_avg=56.9:scovhsp_max=56.9:scovhsp_min=56.9:scovhsp_std=0:scovhsp_sum=56.9:send_avg=167.0:send_max=167.0:send_min=167.0:send_std=0:send_sum=167.0:sstart_avg=57.0:sstart_max=57.0:sstart_min=57.0:sstart_std=0:sstart_sum=57.0],((RS_GCF_007830495.1_protein.faa_NZ_VLKW01000011.1_160@PF00015_full_PFAM.314.508:0.0700172[&&NHX:Type=GTDB:gtdb_class=c__Gammaproteobacteria:gtdb_domain=d__Bacteria:gtdb_family=f__Burkholderiaceae:gtdb_genus=g__Pseudoduganella:gtdb_order=o__Burkholderiales:gtdb_phylum=p__Proteobacteria:gtdb_species=s__Pseudoduganella flava:heptad=MCP-36H:species=d__Bacteria_p__Proteobacteria_c__Gammaproteobacteria_o__Burkholderiales_f__Burkholderiaceae_g__Pseudoduganella_s__Pseudoduganella flava],(RS_GCF_009727155.1_protein.faa_NZ_WNWM01000002.1_123@PF00015_full_PFAM.314.508:0.0385538[&&NHX:Type=GTDB:gtdb_class=c__Gammaproteobacteria:gtdb_domain=d__Bacteria:gtdb_family=f__Burkholderiaceae:gtdb_genus=g__Pseudoduganella:gtdb_order=o__Burkholderiales:gtdb_phylum=p__Proteobacteria:gtdb_species=s__Pseudoduganella dura:heptad=MCP-36H:species=d__Bacteria_p__Proteobacteria_c__Gammaproteobacteria_o__Burkholderiales_f__Burkholderiaceae_g__Pseudoduganella_s__Pseudoduganella dura],(((RS_GCF_004322755.1_protein.faa_NZ_CP036401.1_2972@PF00015_full_PFAM.313.507:0.00495193[&&NHX:Type=GTDB:gtdb_class=c__Gammaproteobacteria:gtdb_domain=d__Bacteria:gtdb_family=f__Burkholderiaceae:gtdb_genus=g__Pseudoduganella:gtdb_order=o__Burkholderiales:gtdb_phylum=p__Proteobacteria:gtdb_species=s__Pseudoduganella albidiflava:heptad=MCP-36H:species=d__Bacteria_p__Proteobacteria_c__Gammaproteobacteria_o__Burkholderiales_f__Burkholderiaceae_g__Pseudoduganella_s__Pseudoduganella albidiflava],262aa9e4-d386-42b1-a762-9b104bb63563_4@MCPsignal.229.351:5e-09[&&NHX:Sample=rhizpot2:Type=capture:besthit=99.2:bitscore=207.0:capture_class=c__Gammaproteobacteria:capture_domain=d__Bacteria:capture_family=f__Burkholderiaceae:capture_genus=g__Pseudoduganella:capture_order=o__Burkholderiales:capture_phylum=p__Proteobacteria:capture_species=s__Pseudoduganella albidiflava:evalue=2.45e-69:gapopen=0.0:heptad=MCP-36H:length=121.0:mismatch=1.0:qcovhsp=99.2:qend=121.0:qstart=1.0:ref_name=RS_GCF_004322755.1_protein.faa_NZ_CP036401.1_2972@PF00015_full_PFAM.313.507:scovhsp=62.4:send=133.0:sstart=13.0])0.831:0.0109393[&&NHX:Sample_counter=rhizpot2--1:Type_counter=GTDB--1||capture--1:besthit_avg=99.2:besthit_max=99.2:besthit_min=99.2:besthit_std=0:besthit_sum=99.2:bitscore_avg=207.0:bitscore_max=207.0:bitscore_min=207.0:bitscore_std=0:bitscore_sum=207.0:capture_class_counter=c__Gammaproteobacteria--1:capture_domain_counter=d__Bacteria--1:capture_family_counter=f__Burkholderiaceae--1:capture_genus_counter=g__Pseudoduganella--1:capture_order_counter=o__Burkholderiales--1:capture_phylum_counter=p__Proteobacteria--1:capture_species_counter=s__Pseudoduganella albidiflava--1:evalue_avg=2.45e-69:evalue_max=2.45e-69:evalue_min=2.45e-69:evalue_std=0:evalue_sum=2.45e-69:gapopen_avg=0.0:gapopen_max=0.0:gapopen_min=0.0:gapopen_std=0:gapopen_sum=0.0:gtdb_class_counter=c__Gammaproteobacteria--1:gtdb_domain_counter=d__Bacteria--1:gtdb_family_counter=f__Burkholderiaceae--1:gtdb_genus_counter=g__Pseudoduganella--1:gtdb_order_counter=o__Burkholderiales--1:gtdb_phylum_counter=p__Proteobacteria--1:gtdb_species_counter=s__Pseudoduganella albidiflava--1:heptad_counter=MCP-36H--2:lbd_counter=:lca_tree=s__Pseudoduganella albidiflava:length_avg=121.0:length_max=121.0:length_min=121.0:length_std=0:length_sum=121.0:mismatch_avg=1.0:mismatch_max=1.0:mismatch_min=1.0:mismatch_std=0:mismatch_sum=1.0:name=N1180739:qcovhsp_avg=99.2:qcovhsp_max=99.2:qcovhsp_min=99.2:qcovhsp_std=0:qcovhsp_sum=99.2:qend_avg=121.0:qend_max=121.0:qend_min=121.0:qend_std=0:qend_sum=121.0:qstart_avg=1.0:qstart_max=1.0:qstart_min=1.0:qstart_std=0:qstart_sum=1.0:ref_name_counter=RS_GCF_004322755.1_protein.faa_NZ_CP036401.1_2972@PF00015_full_PFAM.313.507--1:scovhsp_avg=62.4:scovhsp_max=62.4:scovhsp_min=62.4:scovhsp_std=0:scovhsp_sum=62.4:send_avg=133.0:send_max=133.0:send_min=133.0:send_std=0:send_sum=133.0:sstart_avg=13.0:sstart_max=13.0:sstart_min=13.0:sstart_std=0:sstart_sum=13.0],(RS_GCF_014192225.1_protein.faa_NZ_JACHXS010000001.1_280@PF00015_full_PFAM.315.503:0.0490898[&&NHX:Type=GTDB:gtdb_class=c__Gammaproteobacteria:gtdb_domain=d__Bacteria:gtdb_family=f__Burkholderiaceae:gtdb_genus=g__Pseudoduganella:gtdb_order=o__Burkholderiales:gtdb_phylum=p__Proteobacteria:gtdb_species=s__Pseudoduganella umbonata:heptad=MCP-36H:species=d__Bacteria_p__Proteobacteria_c__Gammaproteobacteria_o__Burkholderiales_f__Burkholderiaceae_g__Pseudoduganella_s__Pseudoduganella umbonata],(((ce43fd0f-c5da-42dd-bbcd-6bf90497c31d_4@MCPsignal.52.207:5e-09[&&NHX:Sample=rhizpot3:Type=capture:besthit=90.3:bitscore=246.0:capture_class=c__Gammaproteobacteria:capture_domain=d__Bacteria:capture_family=f__Halomonadaceae:capture_genus=g__Halomonas:capture_order=o__Pseudomonadales:capture_phylum=p__Proteobacteria:capture_species=s__Halomonas sp007129225:evalue=4.59e-84:gapopen=0.0:heptad=MCP-36H:length=155.0:mismatch=15.0:qcovhsp=100.0:qend=155.0:qstart=1.0:ref_name=RS_GCF_014192225.1_protein.faa_NZ_JACHXS010000001.1_280@PF00015_full_PFAM.315.503:scovhsp=82.4:send=165.0:sstart=11.0],(eaab892d-5ede-4347-b8d9-9fadbeac7701_1@MCPsignal.165.298:0.00592097[&&NHX:Sample=rhizpot2:Type=capture:besthit=89.5:bitscore=208.0:capture_class=c__Gammaproteobacteria:capture_domain=d__Bacteria:capture_family=f__Xanthomonadaceae:capture_genus=g__Xanthomonas:capture_order=o__Xanthomonadales:capture_phylum=p__Proteobacteria:capture_species=s__Xanthomonas sp905142465:evalue=1.56e-69:gapopen=0.0:heptad=MCP-36H:length=133.0:mismatch=14.0:qcovhsp=100.0:qend=133.0:qstart=1.0:ref_name=RS_GCF_014192225.1_protein.faa_NZ_JACHXS010000001.1_280@PF00015_full_PFAM.315.503:scovhsp=70.7:send=144.0:sstart=12.0],ceaeb9f2-1158-56bd-a24c-fdafc42eb3b4_3@MCPsignal.27.181:0.0100975[&&NHX:Sample=rhizpot3:Type=capture:besthit=88.4:bitscore=234.0:capture_class=c__Gammaproteobacteria:capture_domain=d__Bacteria:capture_family=f__Burkholderiaceae:capture_genus=g__Rhizobacter:capture_order=o__Burkholderiales:capture_phylum=p__Proteobacteria:capture_species=s__Rhizobacter sp000799605:evalue=2.31e-79:gapopen=1.0:heptad=MCP-36H:length=155.0:mismatch=17.0:qcovhsp=100.0:qend=154.0:qstart=1.0:ref_name=RS_GCF_014192225.1_protein.faa_NZ_JACHXS010000001.1_280@PF00015_full_PFAM.315.503:scovhsp=82.4:send=165.0:sstart=11.0])0:1.8e-08[&&NHX:Sample_counter=rhizpot2--1||rhizpot3--1:Type_counter=capture--2:besthit_avg=88.95:besthit_max=89.5:besthit_min=88.4:besthit_std=0.7778174593051983:besthit_sum=177.9:bitscore_avg=221.0:bitscore_max=234.0:bitscore_min=208.0:bitscore_std=18.384776310850235:bitscore_sum=442.0:capture_class_counter=c__Gammaproteobacteria--2:capture_domain_counter=d__Bacteria--2:capture_family_counter=f__Burkholderiaceae--1||f__Xanthomonadaceae--1:capture_genus_counter=g__Rhizobacter--1||g__Xanthomonas--1:capture_order_counter=o__Burkholderiales--1||o__Xanthomonadales--1:capture_phylum_counter=p__Proteobacteria--2:capture_species_counter=s__Rhizobacter sp000799605--1||s__Xanthomonas sp905142465--1:evalue_avg=7.800000001155e-70:evalue_max=1.56e-69:evalue_min=2.31e-79:evalue_std=1.1030865784876725e-69:evalue_sum=1.560000000231e-69:gapopen_avg=0.5:gapopen_max=1.0:gapopen_min=0.0:gapopen_std=0.7071067811865476:gapopen_sum=1.0:gtdb_class_counter=:gtdb_domain_counter=:gtdb_family_counter=:gtdb_genus_counter=:gtdb_order_counter=:gtdb_phylum_counter=:gtdb_species_counter=:heptad_counter=MCP-36H--2:lbd_counter=:length_avg=144.0:length_max=155.0:length_min=133.0:length_std=15.556349186104045:length_sum=288.0:mismatch_avg=15.5:mismatch_max=17.0:mismatch_min=14.0:mismatch_std=2.1213203435596424:mismatch_sum=31.0:name=N1180744:qcovhsp_avg=100.0:qcovhsp_max=100.0:qcovhsp_min=100.0:qcovhsp_std=0.0:qcovhsp_sum=200.0:qend_avg=143.5:qend_max=154.0:qend_min=133.0:qend_std=14.849242404917497:qend_sum=287.0:qstart_avg=1.0:qstart_max=1.0:qstart_min=1.0:qstart_std=0.0:qstart_sum=2.0:ref_name_counter=RS_GCF_014192225.1_protein.faa_NZ_JACHXS010000001.1_280@PF00015_full_PFAM.315.503--2:scovhsp_avg=76.55000000000001:scovhsp_max=82.4:scovhsp_min=70.7:scovhsp_std=8.273149339882607:scovhsp_sum=153.10000000000002:send_avg=154.5:send_max=165.0:send_min=144.0:send_std=14.849242404917497:send_sum=309.0:sstart_avg=11.5:sstart_max=12.0:sstart_min=11.0:sstart_std=0.7071067811865476:sstart_sum=23.0])0:5e-09[&&NHX:Sample_counter=rhizpot2--1||rhizpot3--2:Type_counter=capture--3:besthit_avg=89.40000000000002:besthit_max=90.3:besthit_min=88.4:besthit_std=0.9539392014169413:besthit_sum=268.20000000000005:bitscore_avg=229.33333333333334:bitscore_max=246.0:bitscore_min=208.0:bitscore_std=19.42506971244462:bitscore_sum=688.0:capture_class_counter=c__Gammaproteobacteria--3:capture_domain_counter=d__Bacteria--3:capture_family_counter=f__Burkholderiaceae--1||f__Halomonadaceae--1||f__Xanthomonadaceae--1:capture_genus_counter=g__Halomonas--1||g__Rhizobacter--1||g__Xanthomonas--1:capture_order_counter=o__Burkholderiales--1||o__Pseudomonadales--1||o__Xanthomonadales--1:capture_phylum_counter=p__Proteobacteria--3:capture_species_counter=s__Halomonas sp007129225--1||s__Rhizobacter sp000799605--1||s__Xanthomonas sp905142465--1:evalue_avg=5.2000000007700155e-70:evalue_max=1.56e-69:evalue_min=4.59e-84:evalue_std=9.00666419869131e-70:evalue_sum=1.5600000002310047e-69:gapopen_avg=0.3333333333333333:gapopen_max=1.0:gapopen_min=0.0:gapopen_std=0.5773502691896258:gapopen_sum=1.0:gtdb_class_counter=:gtdb_domain_counter=:gtdb_family_counter=:gtdb_genus_counter=:gtdb_order_counter=:gtdb_phylum_counter=:gtdb_species_counter=:heptad_counter=MCP-36H--3:lbd_counter=:length_avg=147.66666666666666:length_max=155.0:length_min=133.0:length_std=12.701705922171765:length_sum=443.0:mismatch_avg=15.333333333333334:mismatch_max=17.0:mismatch_min=14.0:mismatch_std=1.5275252316519468:mismatch_sum=46.0:name=N1180745:qcovhsp_avg=100.0:qcovhsp_max=100.0:qcovhsp_min=100.0:qcovhsp_std=0.0:qcovhsp_sum=300.0:qend_avg=147.33333333333334:qend_max=155.0:qend_min=133.0:qend_std=12.423096769056148:qend_sum=442.0:qstart_avg=1.0:qstart_max=1.0:qstart_min=1.0:qstart_std=0.0:qstart_sum=3.0:ref_name_counter=RS_GCF_014192225.1_protein.faa_NZ_JACHXS010000001.1_280@PF00015_full_PFAM.315.503--3:scovhsp_avg=78.50000000000001:scovhsp_max=82.4:scovhsp_min=70.7:scovhsp_std=6.754998149518623:scovhsp_sum=235.50000000000003:send_avg=158.0:send_max=165.0:send_min=144.0:send_std=12.12435565298214:send_sum=474.0:sstart_avg=11.333333333333334:sstart_max=12.0:sstart_min=11.0:sstart_std=0.5773502691896257:sstart_sum=34.0],(0863d161-c8ba-40a2-8c4e-3226dbf15f51_4@MCPsignal.400.495:0.0201667[&&NHX:Sample=rhizpot1:Type=capture:capture_class=c__Thermoanaerobaculia:capture_domain=d__Bacteria:capture_family=f__UBA5066:capture_genus=g__UBA5066:capture_order=o__UBA5066:capture_phylum=p__Acidobacteriota:capture_species=s__UBA5066 sp016714815:heptad=MCP-36H],(ba1a6f35-81f1-4845-8d2d-cf7e9f7d6304_3@MCPsignal.171.326:0.00971864[&&NHX:Sample=rhizpot1:Type=capture:besthit=88.4:bitscore=238.0:capture_class=c__Alphaproteobacteria:capture_domain=d__Bacteria:capture_family=f__Rhizobiaceae:capture_genus=g__Aureimonas:capture_order=o__Rhizobiales:capture_phylum=p__Proteobacteria:capture_species=s__Aureimonas ureilytica_A:evalue=7.22e-81:gapopen=0.0:heptad=MCP-36H:length=155.0:mismatch=18.0:qcovhsp=100.0:qend=155.0:qstart=1.0:ref_name=RS_GCF_014192225.1_protein.faa_NZ_JACHXS010000001.1_280@PF00015_full_PFAM.315.503:scovhsp=82.4:send=165.0:sstart=11.0],813e2bfc-0d70-46bc-9d39-f5286fa01fab_4@MCPsignal.19.174:5e-09[&&NHX:Sample=rhizpot1:Type=capture:besthit=89.7:bitscore=242.0:capture_class=c__Alphaproteobacteria:capture_domain=d__Bacteria:capture_family=f__Rhizobiaceae:capture_genus=g__Aureimonas:capture_order=o__Rhizobiales:capture_phylum=p__Proteobacteria:capture_species=s__Aureimonas ureilytica_A:evalue=1.53e-82:gapopen=0.0:heptad=MCP-36H:length=155.0:mismatch=16.0:qcovhsp=100.0:qend=155.0:qstart=1.0:ref_name=RS_GCF_014192225.1_protein.faa_NZ_JACHXS010000001.1_280@PF00015_full_PFAM.315.503:scovhsp=82.4:send=165.0:sstart=11.0])0.927:0.00986013[&&NHX:Sample_counter=rhizpot1--2:Type_counter=capture--2:besthit_avg=89.05000000000001:besthit_max=89.7:besthit_min=88.4:besthit_std=0.9192388155425097:besthit_sum=178.10000000000002:bitscore_avg=240.0:bitscore_max=242.0:bitscore_min=238.0:bitscore_std=2.8284271247461903:bitscore_sum=480.0:capture_class_counter=c__Alphaproteobacteria--2:capture_domain_counter=d__Bacteria--2:capture_family_counter=f__Rhizobiaceae--2:capture_genus_counter=g__Aureimonas--2:capture_order_counter=o__Rhizobiales--2:capture_phylum_counter=p__Proteobacteria--2:capture_species_counter=s__Aureimonas ureilytica_A--2:evalue_avg=3.6865e-81:evalue_max=7.22e-81:evalue_min=1.53e-82:evalue_std=4.9971236226453315e-81:evalue_sum=7.373e-81:gapopen_avg=0.0:gapopen_max=0.0:gapopen_min=0.0:gapopen_std=0.0:gapopen_sum=0.0:gtdb_class_counter=:gtdb_domain_counter=:gtdb_family_counter=:gtdb_genus_counter=:gtdb_order_counter=:gtdb_phylum_counter=:gtdb_species_counter=:heptad_counter=MCP-36H--2:lbd_counter=:length_avg=155.0:length_max=155.0:length_min=155.0:length_std=0.0:length_sum=310.0:mismatch_avg=17.0:mismatch_max=18.0:mismatch_min=16.0:mismatch_std=1.4142135623730951:mismatch_sum=34.0:name=N1180749:qcovhsp_avg=100.0:qcovhsp_max=100.0:qcovhsp_min=100.0:qcovhsp_std=0.0:qcovhsp_sum=200.0:qend_avg=155.0:qend_max=155.0:qend_min=155.0:qend_std=0.0:qend_sum=310.0:qstart_avg=1.0:qstart_max=1.0:qstart_min=1.0:qstart_std=0.0:qstart_sum=2.0:ref_name_counter=RS_GCF_014192225.1_protein.faa_NZ_JACHXS010000001.1_280@PF00015_full_PFAM.315.503--2:scovhsp_avg=82.4:scovhsp_max=82.4:scovhsp_min=82.4:scovhsp_std=0.0:scovhsp_sum=164.8:send_avg=165.0:send_max=165.0:send_min=165.0:send_std=0.0:send_sum=330.0:sstart_avg=11.0:sstart_max=11.0:sstart_min=11.0:sstart_std=0.0:sstart_sum=22.0])0:5e-09[&&NHX:Sample_counter=rhizpot1--3:Type_counter=capture--3:besthit_avg=89.05000000000001:besthit_max=89.7:besthit_min=88.4:besthit_std=0.9192388155425097:besthit_sum=178.10000000000002:bitscore_avg=240.0:bitscore_max=242.0:bitscore_min=238.0:bitscore_std=2.8284271247461903:bitscore_sum=480.0:capture_class_counter=c__Alphaproteobacteria--2||c__Thermoanaerobaculia--1:capture_domain_counter=d__Bacteria--3:capture_family_counter=f__Rhizobiaceae--2||f__UBA5066--1:capture_genus_counter=g__Aureimonas--2||g__UBA5066--1:capture_order_counter=o__Rhizobiales--2||o__UBA5066--1:capture_phylum_counter=p__Acidobacteriota--1||p__Proteobacteria--2:capture_species_counter=s__Aureimonas ureilytica_A--2||s__UBA5066 sp016714815--1:evalue_avg=3.6865e-81:evalue_max=7.22e-81:evalue_min=1.53e-82:evalue_std=4.9971236226453315e-81:evalue_sum=7.373e-81:gapopen_avg=0.0:gapopen_max=0.0:gapopen_min=0.0:gapopen_std=0.0:gapopen_sum=0.0:gtdb_class_counter=:gtdb_domain_counter=:gtdb_family_counter=:gtdb_genus_counter=:gtdb_order_counter=:gtdb_phylum_counter=:gtdb_species_counter=:heptad_counter=MCP-36H--3:lbd_counter=:length_avg=155.0:length_max=155.0:length_min=155.0:length_std=0.0:length_sum=310.0:mismatch_avg=17.0:mismatch_max=18.0:mismatch_min=16.0:mismatch_std=1.4142135623730951:mismatch_sum=34.0:name=N1180750:qcovhsp_avg=100.0:qcovhsp_max=100.0:qcovhsp_min=100.0:qcovhsp_std=0.0:qcovhsp_sum=200.0:qend_avg=155.0:qend_max=155.0:qend_min=155.0:qend_std=0.0:qend_sum=310.0:qstart_avg=1.0:qstart_max=1.0:qstart_min=1.0:qstart_std=0.0:qstart_sum=2.0:ref_name_counter=RS_GCF_014192225.1_protein.faa_NZ_JACHXS010000001.1_280@PF00015_full_PFAM.315.503--2:scovhsp_avg=82.4:scovhsp_max=82.4:scovhsp_min=82.4:scovhsp_std=0.0:scovhsp_sum=164.8:send_avg=165.0:send_max=165.0:send_min=165.0:send_std=0.0:send_sum=330.0:sstart_avg=11.0:sstart_max=11.0:sstart_min=11.0:sstart_std=0.0:sstart_sum=22.0])0.284:5e-09[&&NHX:Sample_counter=rhizpot1--3||rhizpot2--1||rhizpot3--2:Type_counter=capture--6:besthit_avg=89.25999999999999:besthit_max=90.3:besthit_min=88.4:besthit_std=0.8384509526501799:besthit_sum=446.29999999999995:bitscore_avg=233.6:bitscore_max=246.0:bitscore_min=208.0:bitscore_std=14.993331851193048:bitscore_sum=1168.0:capture_class_counter=c__Alphaproteobacteria--2||c__Gammaproteobacteria--3||c__Thermoanaerobaculia--1:capture_domain_counter=d__Bacteria--6:capture_family_counter=f__Burkholderiaceae--1||f__Halomonadaceae--1||f__Rhizobiaceae--2||f__UBA5066--1||f__Xanthomonadaceae--1:capture_genus_counter=g__Aureimonas--2||g__Halomonas--1||g__Rhizobacter--1||g__UBA5066--1||g__Xanthomonas--1:capture_order_counter=o__Burkholderiales--1||o__Pseudomonadales--1||o__Rhizobiales--2||o__UBA5066--1||o__Xanthomonadales--1:capture_phylum_counter=p__Acidobacteriota--1||p__Proteobacteria--5:capture_species_counter=s__Aureimonas ureilytica_A--2||s__Halomonas sp007129225--1||s__Rhizobacter sp000799605--1||s__UBA5066 sp016714815--1||s__Xanthomonas sp905142465--1:evalue_avg=3.1200000004767554e-70:evalue_max=1.56e-69:evalue_min=4.59e-84:evalue_std=6.976532089532828e-70:evalue_sum=1.5600000002383775e-69:gapopen_avg=0.2:gapopen_max=1.0:gapopen_min=0.0:gapopen_std=0.447213595499958:gapopen_sum=1.0:gtdb_class_counter=:gtdb_domain_counter=:gtdb_family_counter=:gtdb_genus_counter=:gtdb_order_counter=:gtdb_phylum_counter=:gtdb_species_counter=:heptad_counter=MCP-36H--6:lbd_counter=:length_avg=150.6:length_max=155.0:length_min=133.0:length_std=9.838699100999076:length_sum=753.0:mismatch_avg=16.0:mismatch_max=18.0:mismatch_min=14.0:mismatch_std=1.5811388300841898:mismatch_sum=80.0:name=N1180751:qcovhsp_avg=100.0:qcovhsp_max=100.0:qcovhsp_min=100.0:qcovhsp_std=0.0:qcovhsp_sum=500.0:qend_avg=150.4:qend_max=155.0:qend_min=133.0:qend_std=9.73652915571047:qend_sum=752.0:qstart_avg=1.0:qstart_max=1.0:qstart_min=1.0:qstart_std=0.0:qstart_sum=5.0:ref_name_counter=RS_GCF_014192225.1_protein.faa_NZ_JACHXS010000001.1_280@PF00015_full_PFAM.315.503--5:scovhsp_avg=80.06000000000002:scovhsp_max=82.4:scovhsp_min=70.7:scovhsp_std=5.232399067349508:scovhsp_sum=400.30000000000007:send_avg=160.8:send_max=165.0:send_min=144.0:send_std=9.391485505499118:send_sum=804.0:sstart_avg=11.2:sstart_max=12.0:sstart_min=11.0:sstart_std=0.4472135954999579:sstart_sum=56.0],a2c0f9db-3f48-483d-a0f1-1f1fd9c0dfd6_3@MCPsignal.398.492:5e-09[&&NHX:Sample=rhizpot1:Type=capture:capture_class=c__Gammaproteobacteria:capture_domain=d__Bacteria:capture_family=f__Burkholderiaceae:capture_genus=g__Pseudoduganella:capture_order=o__Burkholderiales:capture_phylum=p__Proteobacteria:capture_species=s__Pseudoduganella albidiflava:heptad=MCP-36H])0.874:0.0208431[&&NHX:Sample_counter=rhizpot1--4||rhizpot2--1||rhizpot3--2:Type_counter=capture--7:besthit_avg=89.25999999999999:besthit_max=90.3:besthit_min=88.4:besthit_std=0.8384509526501799:besthit_sum=446.29999999999995:bitscore_avg=233.6:bitscore_max=246.0:bitscore_min=208.0:bitscore_std=14.993331851193048:bitscore_sum=1168.0:capture_class_counter=c__Alphaproteobacteria--2||c__Gammaproteobacteria--4||c__Thermoanaerobaculia--1:capture_domain_counter=d__Bacteria--7:capture_family_counter=f__Burkholderiaceae--2||f__Halomonadaceae--1||f__Rhizobiaceae--2||f__UBA5066--1||f__Xanthomonadaceae--1:capture_genus_counter=g__Aureimonas--2||g__Halomonas--1||g__Pseudoduganella--1||g__Rhizobacter--1||g__UBA5066--1||g__Xanthomonas--1:capture_order_counter=o__Burkholderiales--2||o__Pseudomonadales--1||o__Rhizobiales--2||o__UBA5066--1||o__Xanthomonadales--1:capture_phylum_counter=p__Acidobacteriota--1||p__Proteobacteria--6:capture_species_counter=s__Aureimonas ureilytica_A--2||s__Halomonas sp007129225--1||s__Pseudoduganella albidiflava--1||s__Rhizobacter sp000799605--1||s__UBA5066 sp016714815--1||s__Xanthomonas sp905142465--1:evalue_avg=3.1200000004767554e-70:evalue_max=1.56e-69:evalue_min=4.59e-84:evalue_std=6.976532089532828e-70:evalue_sum=1.5600000002383775e-69:gapopen_avg=0.2:gapopen_max=1.0:gapopen_min=0.0:gapopen_std=0.447213595499958:gapopen_sum=1.0:gtdb_class_counter=:gtdb_domain_counter=:gtdb_family_counter=:gtdb_genus_counter=:gtdb_order_counter=:gtdb_phylum_counter=:gtdb_species_counter=:heptad_counter=MCP-36H--7:lbd_counter=:length_avg=150.6:length_max=155.0:length_min=133.0:length_std=9.838699100999076:length_sum=753.0:mismatch_avg=16.0:mismatch_max=18.0:mismatch_min=14.0:mismatch_std=1.5811388300841898:mismatch_sum=80.0:name=N1180753:qcovhsp_avg=100.0:qcovhsp_max=100.0:qcovhsp_min=100.0:qcovhsp_std=0.0:qcovhsp_sum=500.0:qend_avg=150.4:qend_max=155.0:qend_min=133.0:qend_std=9.73652915571047:qend_sum=752.0:qstart_avg=1.0:qstart_max=1.0:qstart_min=1.0:qstart_std=0.0:qstart_sum=5.0:ref_name_counter=RS_GCF_014192225.1_protein.faa_NZ_JACHXS010000001.1_280@PF00015_full_PFAM.315.503--5:scovhsp_avg=80.06000000000002:scovhsp_max=82.4:scovhsp_min=70.7:scovhsp_std=5.232399067349508:scovhsp_sum=400.30000000000007:send_avg=160.8:send_max=165.0:send_min=144.0:send_std=9.391485505499118:send_sum=804.0:sstart_avg=11.2:sstart_max=12.0:sstart_min=11.0:sstart_std=0.4472135954999579:sstart_sum=56.0])0.911:0.0189376[&&NHX:Sample_counter=rhizpot1--4||rhizpot2--1||rhizpot3--2:Type_counter=GTDB--1||capture--7:besthit_avg=89.26000000000002:besthit_max=90.3:besthit_min=88.4:besthit_std=0.8384509526501799:besthit_sum=446.30000000000007:bitscore_avg=233.6:bitscore_max=246.0:bitscore_min=208.0:bitscore_std=14.993331851193048:bitscore_sum=1168.0:capture_class_counter=c__Alphaproteobacteria--2||c__Gammaproteobacteria--4||c__Thermoanaerobaculia--1:capture_domain_counter=d__Bacteria--7:capture_family_counter=f__Burkholderiaceae--2||f__Halomonadaceae--1||f__Rhizobiaceae--2||f__UBA5066--1||f__Xanthomonadaceae--1:capture_genus_counter=g__Aureimonas--2||g__Halomonas--1||g__Pseudoduganella--1||g__Rhizobacter--1||g__UBA5066--1||g__Xanthomonas--1:capture_order_counter=o__Burkholderiales--2||o__Pseudomonadales--1||o__Rhizobiales--2||o__UBA5066--1||o__Xanthomonadales--1:capture_phylum_counter=p__Acidobacteriota--1||p__Proteobacteria--6:capture_species_counter=s__Aureimonas ureilytica_A--2||s__Halomonas sp007129225--1||s__Pseudoduganella albidiflava--1||s__Rhizobacter sp000799605--1||s__UBA5066 sp016714815--1||s__Xanthomonas sp905142465--1:evalue_avg=3.1200000004767554e-70:evalue_max=1.56e-69:evalue_min=4.59e-84:evalue_std=6.976532089532828e-70:evalue_sum=1.5600000002383775e-69:gapopen_avg=0.2:gapopen_max=1.0:gapopen_min=0.0:gapopen_std=0.44721359549995804:gapopen_sum=1.0:gtdb_class_counter=c__Gammaproteobacteria--1:gtdb_domain_counter=d__Bacteria--1:gtdb_family_counter=f__Burkholderiaceae--1:gtdb_genus_counter=g__Pseudoduganella--1:gtdb_order_counter=o__Burkholderiales--1:gtdb_phylum_counter=p__Proteobacteria--1:gtdb_species_counter=s__Pseudoduganella umbonata--1:heptad_counter=MCP-36H--8:lbd_counter=:lca_tree=s__Pseudoduganella umbonata:length_avg=150.6:length_max=155.0:length_min=133.0:length_std=9.838699100999076:length_sum=753.0:mismatch_avg=16.0:mismatch_max=18.0:mismatch_min=14.0:mismatch_std=1.5811388300841898:mismatch_sum=80.0:name=N1180754:qcovhsp_avg=100.0:qcovhsp_max=100.0:qcovhsp_min=100.0:qcovhsp_std=0.0:qcovhsp_sum=500.0:qend_avg=150.4:qend_max=155.0:qend_min=133.0:qend_std=9.73652915571047:qend_sum=752.0:qstart_avg=1.0:qstart_max=1.0:qstart_min=1.0:qstart_std=0.0:qstart_sum=5.0:ref_name_counter=RS_GCF_014192225.1_protein.faa_NZ_JACHXS010000001.1_280@PF00015_full_PFAM.315.503--5:scovhsp_avg=80.06000000000002:scovhsp_max=82.4:scovhsp_min=70.7:scovhsp_std=5.232399067349508:scovhsp_sum=400.30000000000007:send_avg=160.8:send_max=165.0:send_min=144.0:send_std=9.391485505499118:send_sum=804.0:sstart_avg=11.2:sstart_max=12.0:sstart_min=11.0:sstart_std=0.4472135954999579:sstart_sum=56.0])0.312:0.0200611[&&NHX:Sample_counter=rhizpot1--4||rhizpot2--2||rhizpot3--2:Type_counter=GTDB--2||capture--8:besthit_avg=90.91666666666667:besthit_max=99.2:besthit_min=88.4:besthit_std=4.1267016692107354:besthit_sum=545.5:bitscore_avg=229.16666666666666:bitscore_max=246.0:bitscore_min=207.0:bitscore_std=17.255916859635906:bitscore_sum=1375.0:capture_class_counter=c__Alphaproteobacteria--2||c__Gammaproteobacteria--5||c__Thermoanaerobaculia--1:capture_domain_counter=d__Bacteria--8:capture_family_counter=f__Burkholderiaceae--3||f__Halomonadaceae--1||f__Rhizobiaceae--2||f__UBA5066--1||f__Xanthomonadaceae--1:capture_genus_counter=g__Aureimonas--2||g__Halomonas--1||g__Pseudoduganella--2||g__Rhizobacter--1||g__UBA5066--1||g__Xanthomonas--1:capture_order_counter=o__Burkholderiales--3||o__Pseudomonadales--1||o__Rhizobiales--2||o__UBA5066--1||o__Xanthomonadales--1:capture_phylum_counter=p__Acidobacteriota--1||p__Proteobacteria--7:capture_species_counter=s__Aureimonas ureilytica_A--2||s__Halomonas sp007129225--1||s__Pseudoduganella albidiflava--2||s__Rhizobacter sp000799605--1||s__UBA5066 sp016714815--1||s__Xanthomonas sp905142465--1:evalue_avg=6.683333333730629e-70:evalue_max=2.45e-69:evalue_min=4.59e-84:evalue_std=1.0729476532445282e-69:evalue_sum=4.0100000002383774e-69:gapopen_avg=0.16666666666666666:gapopen_max=1.0:gapopen_min=0.0:gapopen_std=0.408248290463863:gapopen_sum=1.0:gtdb_class_counter=c__Gammaproteobacteria--2:gtdb_domain_counter=d__Bacteria--2:gtdb_family_counter=f__Burkholderiaceae--2:gtdb_genus_counter=g__Pseudoduganella--2:gtdb_order_counter=o__Burkholderiales--2:gtdb_phylum_counter=p__Proteobacteria--2:gtdb_species_counter=s__Pseudoduganella albidiflava--1||s__Pseudoduganella umbonata--1:heptad_counter=MCP-36H--10:lbd_counter=:lca_tree=g__Pseudoduganella:length_avg=145.66666666666666:length_max=155.0:length_min=121.0:length_std=14.948801512718894:length_sum=874.0:mismatch_avg=13.5:mismatch_max=18.0:mismatch_min=1.0:mismatch_std=6.284902544988268:mismatch_sum=81.0:name=N1180755:qcovhsp_avg=99.86666666666667:qcovhsp_max=100.0:qcovhsp_min=99.2:qcovhsp_std=0.32659863237108927:qcovhsp_sum=599.2:qend_avg=145.5:qend_max=155.0:qend_min=121.0:qend_std=14.82902559172382:qend_sum=873.0:qstart_avg=1.0:qstart_max=1.0:qstart_min=1.0:qstart_std=0.0:qstart_sum=6.0:ref_name_counter=RS_GCF_004322755.1_protein.faa_NZ_CP036401.1_2972@PF00015_full_PFAM.313.507--1||RS_GCF_014192225.1_protein.faa_NZ_JACHXS010000001.1_280@PF00015_full_PFAM.315.503--5:scovhsp_avg=77.11666666666666:scovhsp_max=82.4:scovhsp_min=62.4:scovhsp_std=8.59544452990459:scovhsp_sum=462.69999999999993:send_avg=156.16666666666666:send_max=165.0:send_min=133.0:send_std=14.119726154096144:send_sum=937.0:sstart_avg=11.5:sstart_max=13.0:sstart_min=11.0:sstart_std=0.8366600265340756:sstart_sum=69.0],(RS_GCF_004209755.1_protein.faa_NZ_CP035913.1_6031@PF00015_full_PFAM.313.506:0.0202853[&&NHX:Type=GTDB:gtdb_class=c__Gammaproteobacteria:gtdb_domain=d__Bacteria:gtdb_family=f__Burkholderiaceae:gtdb_genus=g__Pseudoduganella:gtdb_order=o__Burkholderiales:gtdb_phylum=p__Proteobacteria:gtdb_species=s__Pseudoduganella lutea:heptad=MCP-36H:species=d__Bacteria_p__Proteobacteria_c__Gammaproteobacteria_o__Burkholderiales_f__Burkholderiaceae_g__Pseudoduganella_s__Pseudoduganella lutea],(28bc4dd4-238a-490f-a829-96b0679132b1_1@MCPsignal.534.689:5e-09[&&NHX:Sample=rhizpot1:Type=capture:besthit=86.5:bitscore=225.0:capture_class=c__Clostridia:capture_domain=d__Bacteria:capture_family=f__WRLR01:capture_genus=g__WRLR01:capture_order=o__WRLR01:capture_phylum=p__Firmicutes_A:capture_species=s__WRLR01 sp009777515:evalue=1.32e-75:gapopen=0.0:heptad=MCP-36H:length=155.0:mismatch=21.0:qcovhsp=100.0:qend=155.0:qstart=1.0:ref_name=RS_GCF_009727155.1_protein.faa_NZ_WNWM01000002.1_123@PF00015_full_PFAM.314.508:scovhsp=79.9:send=166.0:sstart=12.0],(802c993e-565a-498e-841b-09cc91068837_4@MCPsignal.477.577:0.00966601[&&NHX:Sample=rhizpot1:Type=capture:besthit=96.0:bitscore=165.0:capture_class=c__Gammaproteobacteria:capture_domain=d__Bacteria:capture_family=f__Burkholderiaceae:capture_genus=g__Cupriavidus:capture_order=o__Burkholderiales:capture_phylum=p__Proteobacteria:capture_species=s__Cupriavidus sp013361545:evalue=5.13e-53:gapopen=0.0:heptad=MCP-36H:length=100.0:mismatch=4.0:qcovhsp=100.0:qend=100.0:qstart=1.0:ref_name=RS_GCF_004209755.1_protein.faa_NZ_CP035913.1_6031@PF00015_full_PFAM.313.506:scovhsp=51.8:send=112.0:sstart=13.0],faac8f6c-f50e-4f97-9850-b47b7c48b112_5@MCPsignal.391.546:0.00499708[&&NHX:Sample=rhiztom1:Type=capture:besthit=85.8:bitscore=223.0:capture_class=c__Gammaproteobacteria:capture_domain=d__Bacteria:capture_family=f__Burkholderiaceae:capture_genus=g__Cupriavidus:capture_order=o__Burkholderiales:capture_phylum=p__Proteobacteria:capture_species=s__Cupriavidus sp013361545:evalue=7.58e-75:gapopen=0.0:heptad=MCP-36H:length=155.0:mismatch=22.0:qcovhsp=100.0:qend=155.0:qstart=1.0:ref_name=RS_GCF_009727155.1_protein.faa_NZ_WNWM01000002.1_123@PF00015_full_PFAM.314.508:scovhsp=79.9:send=166.0:sstart=12.0])0:1.8e-08[&&NHX:Sample_counter=rhizpot1--1||rhiztom1--1:Type_counter=capture--2:besthit_avg=90.9:besthit_max=96.0:besthit_min=85.8:besthit_std=7.2124891681027865:besthit_sum=181.8:bitscore_avg=194.0:bitscore_max=223.0:bitscore_min=165.0:bitscore_std=41.012193308819754:bitscore_sum=388.0:capture_class_counter=c__Gammaproteobacteria--2:capture_domain_counter=d__Bacteria--2:capture_family_counter=f__Burkholderiaceae--2:capture_genus_counter=g__Cupriavidus--2:capture_order_counter=o__Burkholderiales--2:capture_phylum_counter=p__Proteobacteria--2:capture_species_counter=s__Cupriavidus sp013361545--2:evalue_avg=2.565e-53:evalue_max=5.13e-53:evalue_min=7.58e-75:evalue_std=3.6274577874869887e-53:evalue_sum=5.13e-53:gapopen_avg=0.0:gapopen_max=0.0:gapopen_min=0.0:gapopen_std=0.0:gapopen_sum=0.0:gtdb_class_counter=:gtdb_domain_counter=:gtdb_family_counter=:gtdb_genus_counter=:gtdb_order_counter=:gtdb_phylum_counter=:gtdb_species_counter=:heptad_counter=MCP-36H--2:lbd_counter=:length_avg=127.5:length_max=155.0:length_min=100.0:length_std=38.890872965260115:length_sum=255.0:mismatch_avg=13.0:mismatch_max=22.0:mismatch_min=4.0:mismatch_std=12.727922061357855:mismatch_sum=26.0:name=N1180760:qcovhsp_avg=100.0:qcovhsp_max=100.0:qcovhsp_min=100.0:qcovhsp_std=0.0:qcovhsp_sum=200.0:qend_avg=127.5:qend_max=155.0:qend_min=100.0:qend_std=38.890872965260115:qend_sum=255.0:qstart_avg=1.0:qstart_max=1.0:qstart_min=1.0:qstart_std=0.0:qstart_sum=2.0:ref_name_counter=RS_GCF_004209755.1_protein.faa_NZ_CP035913.1_6031@PF00015_full_PFAM.313.506--1||RS_GCF_009727155.1_protein.faa_NZ_WNWM01000002.1_123@PF00015_full_PFAM.314.508--1:scovhsp_avg=65.85:scovhsp_max=79.9:scovhsp_min=51.8:scovhsp_std=19.869700551341992:scovhsp_sum=131.7:send_avg=139.0:send_max=166.0:send_min=112.0:send_std=38.18376618407357:send_sum=278.0:sstart_avg=12.5:sstart_max=13.0:sstart_min=12.0:sstart_std=0.7071067811865476:sstart_sum=25.0])0.869:0.0191995[&&NHX:Sample_counter=rhizpot1--2||rhiztom1--1:Type_counter=capture--3:besthit_avg=89.43333333333334:besthit_max=96.0:besthit_min=85.8:besthit_std=5.69766033853663:besthit_sum=268.3:bitscore_avg=204.33333333333334:bitscore_max=225.0:bitscore_min=165.0:bitscore_std=34.07834111768549:bitscore_sum=613.0:capture_class_counter=c__Clostridia--1||c__Gammaproteobacteria--2:capture_domain_counter=d__Bacteria--3:capture_family_counter=f__Burkholderiaceae--2||f__WRLR01--1:capture_genus_counter=g__Cupriavidus--2||g__WRLR01--1:capture_order_counter=o__Burkholderiales--2||o__WRLR01--1:capture_phylum_counter=p__Firmicutes_A--1||p__Proteobacteria--2:capture_species_counter=s__Cupriavidus sp013361545--2||s__WRLR01 sp009777515--1:evalue_avg=1.71e-53:evalue_max=5.13e-53:evalue_min=1.32e-75:evalue_std=2.96180688094278e-53:evalue_sum=5.13e-53:gapopen_avg=0.0:gapopen_max=0.0:gapopen_min=0.0:gapopen_std=0.0:gapopen_sum=0.0:gtdb_class_counter=:gtdb_domain_counter=:gtdb_family_counter=:gtdb_genus_counter=:gtdb_order_counter=:gtdb_phylum_counter=:gtdb_species_counter=:heptad_counter=MCP-36H--3:lbd_counter=:length_avg=136.66666666666666:length_max=155.0:length_min=100.0:length_std=31.75426480542942:length_sum=410.0:mismatch_avg=15.666666666666666:mismatch_max=22.0:mismatch_min=4.0:mismatch_std=10.115993936995679:mismatch_sum=47.0:name=N1180761:qcovhsp_avg=100.0:qcovhsp_max=100.0:qcovhsp_min=100.0:qcovhsp_std=0.0:qcovhsp_sum=300.0:qend_avg=136.66666666666666:qend_max=155.0:qend_min=100.0:qend_std=31.75426480542942:qend_sum=410.0:qstart_avg=1.0:qstart_max=1.0:qstart_min=1.0:qstart_std=0.0:qstart_sum=3.0:ref_name_counter=RS_GCF_004209755.1_protein.faa_NZ_CP035913.1_6031@PF00015_full_PFAM.313.506--1||RS_GCF_009727155.1_protein.faa_NZ_WNWM01000002.1_123@PF00015_full_PFAM.314.508--2:scovhsp_avg=70.53333333333333:scovhsp_max=79.9:scovhsp_min=51.8:scovhsp_std=16.223542564228488:scovhsp_sum=211.6:send_avg=148.0:send_max=166.0:send_min=112.0:send_std=31.176914536239792:send_sum=444.0:sstart_avg=12.333333333333334:sstart_max=13.0:sstart_min=12.0:sstart_std=0.5773502691896257:sstart_sum=37.0])0.884:0.0312867[&&NHX:Sample_counter=rhizpot1--2||rhiztom1--1:Type_counter=GTDB--1||capture--3:besthit_avg=89.43333333333334:besthit_max=96.0:besthit_min=85.8:besthit_std=5.69766033853663:besthit_sum=268.3:bitscore_avg=204.33333333333334:bitscore_max=225.0:bitscore_min=165.0:bitscore_std=34.07834111768549:bitscore_sum=613.0:capture_class_counter=c__Clostridia--1||c__Gammaproteobacteria--2:capture_domain_counter=d__Bacteria--3:capture_family_counter=f__Burkholderiaceae--2||f__WRLR01--1:capture_genus_counter=g__Cupriavidus--2||g__WRLR01--1:capture_order_counter=o__Burkholderiales--2||o__WRLR01--1:capture_phylum_counter=p__Firmicutes_A--1||p__Proteobacteria--2:capture_species_counter=s__Cupriavidus sp013361545--2||s__WRLR01 sp009777515--1:evalue_avg=1.71e-53:evalue_max=5.13e-53:evalue_min=1.32e-75:evalue_std=2.96180688094278e-53:evalue_sum=5.13e-53:gapopen_avg=0.0:gapopen_max=0.0:gapopen_min=0.0:gapopen_std=0.0:gapopen_sum=0.0:gtdb_class_counter=c__Gammaproteobacteria--1:gtdb_domain_counter=d__Bacteria--1:gtdb_family_counter=f__Burkholderiaceae--1:gtdb_genus_counter=g__Pseudoduganella--1:gtdb_order_counter=o__Burkholderiales--1:gtdb_phylum_counter=p__Proteobacteria--1:gtdb_species_counter=s__Pseudoduganella lutea--1:heptad_counter=MCP-36H--4:lbd_counter=:lca_tree=s__Pseudoduganella lutea:length_avg=136.66666666666666:length_max=155.0:length_min=100.0:length_std=31.75426480542942:length_sum=410.0:mismatch_avg=15.666666666666666:mismatch_max=22.0:mismatch_min=4.0:mismatch_std=10.115993936995679:mismatch_sum=47.0:name=N1180762:qcovhsp_avg=100.0:qcovhsp_max=100.0:qcovhsp_min=100.0:qcovhsp_std=0.0:qcovhsp_sum=300.0:qend_avg=136.66666666666666:qend_max=155.0:qend_min=100.0:qend_std=31.75426480542942:qend_sum=410.0:qstart_avg=1.0:qstart_max=1.0:qstart_min=1.0:qstart_std=0.0:qstart_sum=3.0:ref_name_counter=RS_GCF_004209755.1_protein.faa_NZ_CP035913.1_6031@PF00015_full_PFAM.313.506--1||RS_GCF_009727155.1_protein.faa_NZ_WNWM01000002.1_123@PF00015_full_PFAM.314.508--2:scovhsp_avg=70.53333333333333:scovhsp_max=79.9:scovhsp_min=51.8:scovhsp_std=16.223542564228488:scovhsp_sum=211.6:send_avg=148.0:send_max=166.0:send_min=112.0:send_std=31.176914536239792:send_sum=444.0:sstart_avg=12.333333333333334:sstart_max=13.0:sstart_min=12.0:sstart_std=0.5773502691896257:sstart_sum=37.0])0.324:0.0290617[&&NHX:Sample_counter=rhizpot1--6||rhizpot2--2||rhizpot3--2||rhiztom1--1:Type_counter=GTDB--3||capture--11:besthit_avg=90.42222222222223:besthit_max=99.2:besthit_min=85.8:besthit_std=4.3942512950950405:besthit_sum=813.8000000000001:bitscore_avg=220.88888888888889:bitscore_max=246.0:bitscore_min=165.0:bitscore_std=25.11197147002025:bitscore_sum=1988.0:capture_class_counter=c__Alphaproteobacteria--2||c__Clostridia--1||c__Gammaproteobacteria--7||c__Thermoanaerobaculia--1:capture_domain_counter=d__Bacteria--11:capture_family_counter=f__Burkholderiaceae--5||f__Halomonadaceae--1||f__Rhizobiaceae--2||f__UBA5066--1||f__WRLR01--1||f__Xanthomonadaceae--1:capture_genus_counter=g__Aureimonas--2||g__Cupriavidus--2||g__Halomonas--1||g__Pseudoduganella--2||g__Rhizobacter--1||g__UBA5066--1||g__WRLR01--1||g__Xanthomonas--1:capture_order_counter=o__Burkholderiales--5||o__Pseudomonadales--1||o__Rhizobiales--2||o__UBA5066--1||o__WRLR01--1||o__Xanthomonadales--1:capture_phylum_counter=p__Acidobacteriota--1||p__Firmicutes_A--1||p__Proteobacteria--9:capture_species_counter=s__Aureimonas ureilytica_A--2||s__Cupriavidus sp013361545--2||s__Halomonas sp007129225--1||s__Pseudoduganella albidiflava--2||s__Rhizobacter sp000799605--1||s__UBA5066 sp016714815--1||s__WRLR01 sp009777515--1||s__Xanthomonas sp905142465--1:evalue_avg=5.699999999999999e-54:evalue_max=5.13e-53:evalue_min=4.59e-84:evalue_std=1.7099999999999998e-53:evalue_sum=5.13e-53:gapopen_avg=0.1111111111111111:gapopen_max=1.0:gapopen_min=0.0:gapopen_std=0.3333333333333333:gapopen_sum=1.0:gtdb_class_counter=c__Gammaproteobacteria--3:gtdb_domain_counter=d__Bacteria--3:gtdb_family_counter=f__Burkholderiaceae--3:gtdb_genus_counter=g__Pseudoduganella--3:gtdb_order_counter=o__Burkholderiales--3:gtdb_phylum_counter=p__Proteobacteria--3:gtdb_species_counter=s__Pseudoduganella albidiflava--1||s__Pseudoduganella lutea--1||s__Pseudoduganella umbonata--1:heptad_counter=MCP-36H--14:lbd_counter=:lca_tree=g__Pseudoduganella:length_avg=142.66666666666666:length_max=155.0:length_min=100.0:length_std=20.29778313018444:length_sum=1284.0:mismatch_avg=14.222222222222221:mismatch_max=22.0:mismatch_min=1.0:mismatch_std=7.172478263783337:mismatch_sum=128.0:name=N1180763:qcovhsp_avg=99.91111111111111:qcovhsp_max=100.0:qcovhsp_min=99.2:qcovhsp_std=0.2666666666666657:qcovhsp_sum=899.2:qend_avg=142.55555555555554:qend_max=155.0:qend_min=100.0:qend_std=20.22443516585266:qend_sum=1283.0:qstart_avg=1.0:qstart_max=1.0:qstart_min=1.0:qstart_std=0.0:qstart_sum=9.0:ref_name_counter=RS_GCF_004209755.1_protein.faa_NZ_CP035913.1_6031@PF00015_full_PFAM.313.506--1||RS_GCF_004322755.1_protein.faa_NZ_CP036401.1_2972@PF00015_full_PFAM.313.507--1||RS_GCF_009727155.1_protein.faa_NZ_WNWM01000002.1_123@PF00015_full_PFAM.314.508--2||RS_GCF_014192225.1_protein.faa_NZ_JACHXS010000001.1_280@PF00015_full_PFAM.315.503--5:scovhsp_avg=74.92222222222223:scovhsp_max=82.4:scovhsp_min=51.8:scovhsp_std=11.082055064131586:scovhsp_sum=674.3000000000001:send_avg=153.44444444444446:send_max=166.0:send_min=112.0:send_std=19.60300430489617:send_sum=1381.0:sstart_avg=11.777777777777779:sstart_max=13.0:sstart_min=11.0:sstart_std=0.8333333333333333:sstart_sum=106.0])0.636:0.0433044[&&NHX:Sample_counter=rhizpot1--6||rhizpot2--2||rhizpot3--2||rhiztom1--1:Type_counter=GTDB--4||capture--11:besthit_avg=90.42222222222223:besthit_max=99.2:besthit_min=85.8:besthit_std=4.3942512950950405:besthit_sum=813.8000000000001:bitscore_avg=220.88888888888889:bitscore_max=246.0:bitscore_min=165.0:bitscore_std=25.11197147002025:bitscore_sum=1988.0:capture_class_counter=c__Alphaproteobacteria--2||c__Clostridia--1||c__Gammaproteobacteria--7||c__Thermoanaerobaculia--1:capture_domain_counter=d__Bacteria--11:capture_family_counter=f__Burkholderiaceae--5||f__Halomonadaceae--1||f__Rhizobiaceae--2||f__UBA5066--1||f__WRLR01--1||f__Xanthomonadaceae--1:capture_genus_counter=g__Aureimonas--2||g__Cupriavidus--2||g__Halomonas--1||g__Pseudoduganella--2||g__Rhizobacter--1||g__UBA5066--1||g__WRLR01--1||g__Xanthomonas--1:capture_order_counter=o__Burkholderiales--5||o__Pseudomonadales--1||o__Rhizobiales--2||o__UBA5066--1||o__WRLR01--1||o__Xanthomonadales--1:capture_phylum_counter=p__Acidobacteriota--1||p__Firmicutes_A--1||p__Proteobacteria--9:capture_species_counter=s__Aureimonas ureilytica_A--2||s__Cupriavidus sp013361545--2||s__Halomonas sp007129225--1||s__Pseudoduganella albidiflava--2||s__Rhizobacter sp000799605--1||s__UBA5066 sp016714815--1||s__WRLR01 sp009777515--1||s__Xanthomonas sp905142465--1:evalue_avg=5.699999999999999e-54:evalue_max=5.13e-53:evalue_min=4.59e-84:evalue_std=1.7099999999999998e-53:evalue_sum=5.13e-53:gapopen_avg=0.1111111111111111:gapopen_max=1.0:gapopen_min=0.0:gapopen_std=0.3333333333333333:gapopen_sum=1.0:gtdb_class_counter=c__Gammaproteobacteria--4:gtdb_domain_counter=d__Bacteria--4:gtdb_family_counter=f__Burkholderiaceae--4:gtdb_genus_counter=g__Pseudoduganella--4:gtdb_order_counter=o__Burkholderiales--4:gtdb_phylum_counter=p__Proteobacteria--4:gtdb_species_counter=s__Pseudoduganella albidiflava--1||s__Pseudoduganella dura--1||s__Pseudoduganella lutea--1||s__Pseudoduganella umbonata--1:heptad_counter=MCP-36H--15:lbd_counter=:lca_tree=g__Pseudoduganella:length_avg=142.66666666666666:length_max=155.0:length_min=100.0:length_std=20.29778313018444:length_sum=1284.0:mismatch_avg=14.222222222222221:mismatch_max=22.0:mismatch_min=1.0:mismatch_std=7.172478263783337:mismatch_sum=128.0:name=N1180764:qcovhsp_avg=99.91111111111111:qcovhsp_max=100.0:qcovhsp_min=99.2:qcovhsp_std=0.2666666666666657:qcovhsp_sum=899.2:qend_avg=142.55555555555554:qend_max=155.0:qend_min=100.0:qend_std=20.22443516585266:qend_sum=1283.0:qstart_avg=1.0:qstart_max=1.0:qstart_min=1.0:qstart_std=0.0:qstart_sum=9.0:ref_name_counter=RS_GCF_004209755.1_protein.faa_NZ_CP035913.1_6031@PF00015_full_PFAM.313.506--1||RS_GCF_004322755.1_protein.faa_NZ_CP036401.1_2972@PF00015_full_PFAM.313.507--1||RS_GCF_009727155.1_protein.faa_NZ_WNWM01000002.1_123@PF00015_full_PFAM.314.508--2||RS_GCF_014192225.1_protein.faa_NZ_JACHXS010000001.1_280@PF00015_full_PFAM.315.503--5:scovhsp_avg=74.92222222222223:scovhsp_max=82.4:scovhsp_min=51.8:scovhsp_std=11.082055064131586:scovhsp_sum=674.3000000000001:send_avg=153.44444444444446:send_max=166.0:send_min=112.0:send_std=19.60300430489617:send_sum=1381.0:sstart_avg=11.777777777777779:sstart_max=13.0:sstart_min=11.0:sstart_std=0.8333333333333333:sstart_sum=106.0])0.862:0.0398906[&&NHX:Sample_counter=rhizpot1--6||rhizpot2--2||rhizpot3--2||rhiztom1--1:Type_counter=GTDB--5||capture--11:besthit_avg=90.42222222222223:besthit_max=99.2:besthit_min=85.8:besthit_std=4.3942512950950405:besthit_sum=813.8000000000001:bitscore_avg=220.88888888888889:bitscore_max=246.0:bitscore_min=165.0:bitscore_std=25.11197147002025:bitscore_sum=1988.0:capture_class_counter=c__Alphaproteobacteria--2||c__Clostridia--1||c__Gammaproteobacteria--7||c__Thermoanaerobaculia--1:capture_domain_counter=d__Bacteria--11:capture_family_counter=f__Burkholderiaceae--5||f__Halomonadaceae--1||f__Rhizobiaceae--2||f__UBA5066--1||f__WRLR01--1||f__Xanthomonadaceae--1:capture_genus_counter=g__Aureimonas--2||g__Cupriavidus--2||g__Halomonas--1||g__Pseudoduganella--2||g__Rhizobacter--1||g__UBA5066--1||g__WRLR01--1||g__Xanthomonas--1:capture_order_counter=o__Burkholderiales--5||o__Pseudomonadales--1||o__Rhizobiales--2||o__UBA5066--1||o__WRLR01--1||o__Xanthomonadales--1:capture_phylum_counter=p__Acidobacteriota--1||p__Firmicutes_A--1||p__Proteobacteria--9:capture_species_counter=s__Aureimonas ureilytica_A--2||s__Cupriavidus sp013361545--2||s__Halomonas sp007129225--1||s__Pseudoduganella albidiflava--2||s__Rhizobacter sp000799605--1||s__UBA5066 sp016714815--1||s__WRLR01 sp009777515--1||s__Xanthomonas sp905142465--1:evalue_avg=5.699999999999999e-54:evalue_max=5.13e-53:evalue_min=4.59e-84:evalue_std=1.7099999999999998e-53:evalue_sum=5.13e-53:gapopen_avg=0.1111111111111111:gapopen_max=1.0:gapopen_min=0.0:gapopen_std=0.3333333333333333:gapopen_sum=1.0:gtdb_class_counter=c__Gammaproteobacteria--5:gtdb_domain_counter=d__Bacteria--5:gtdb_family_counter=f__Burkholderiaceae--5:gtdb_genus_counter=g__Pseudoduganella--5:gtdb_order_counter=o__Burkholderiales--5:gtdb_phylum_counter=p__Proteobacteria--5:gtdb_species_counter=s__Pseudoduganella albidiflava--1||s__Pseudoduganella dura--1||s__Pseudoduganella flava--1||s__Pseudoduganella lutea--1||s__Pseudoduganella umbonata--1:heptad_counter=MCP-36H--16:lbd_counter=:lca_tree=g__Pseudoduganella:length_avg=142.66666666666666:length_max=155.0:length_min=100.0:length_std=20.29778313018444:length_sum=1284.0:mismatch_avg=14.222222222222221:mismatch_max=22.0:mismatch_min=1.0:mismatch_std=7.172478263783337:mismatch_sum=128.0:name=N1180765:qcovhsp_avg=99.91111111111111:qcovhsp_max=100.0:qcovhsp_min=99.2:qcovhsp_std=0.2666666666666657:qcovhsp_sum=899.2:qend_avg=142.55555555555554:qend_max=155.0:qend_min=100.0:qend_std=20.22443516585266:qend_sum=1283.0:qstart_avg=1.0:qstart_max=1.0:qstart_min=1.0:qstart_std=0.0:qstart_sum=9.0:ref_name_counter=RS_GCF_004209755.1_protein.faa_NZ_CP035913.1_6031@PF00015_full_PFAM.313.506--1||RS_GCF_004322755.1_protein.faa_NZ_CP036401.1_2972@PF00015_full_PFAM.313.507--1||RS_GCF_009727155.1_protein.faa_NZ_WNWM01000002.1_123@PF00015_full_PFAM.314.508--2||RS_GCF_014192225.1_protein.faa_NZ_JACHXS010000001.1_280@PF00015_full_PFAM.315.503--5:scovhsp_avg=74.92222222222223:scovhsp_max=82.4:scovhsp_min=51.8:scovhsp_std=11.082055064131586:scovhsp_sum=674.3000000000001:send_avg=153.44444444444446:send_max=166.0:send_min=112.0:send_std=19.60300430489617:send_sum=1381.0:sstart_avg=11.777777777777779:sstart_max=13.0:sstart_min=11.0:sstart_std=0.8333333333333333:sstart_sum=106.0],((RS_GCF_004322755.1_protein.faa_NZ_CP036401.1_3404@PF00015_full_PFAM.301.494:0.032344[&&NHX:Type=GTDB:gtdb_class=c__Gammaproteobacteria:gtdb_domain=d__Bacteria:gtdb_family=f__Burkholderiaceae:gtdb_genus=g__Pseudoduganella:gtdb_order=o__Burkholderiales:gtdb_phylum=p__Proteobacteria:gtdb_species=s__Pseudoduganella albidiflava:heptad=MCP-36H:species=d__Bacteria_p__Proteobacteria_c__Gammaproteobacteria_o__Burkholderiales_f__Burkholderiaceae_g__Pseudoduganella_s__Pseudoduganella albidiflava],(RS_GCF_004209755.1_protein.faa_NZ_CP035913.1_318@PF00015_full_PFAM.313.508:0.0217208[&&NHX:Type=GTDB:gtdb_class=c__Gammaproteobacteria:gtdb_domain=d__Bacteria:gtdb_family=f__Burkholderiaceae:gtdb_genus=g__Pseudoduganella:gtdb_order=o__Burkholderiales:gtdb_phylum=p__Proteobacteria:gtdb_species=s__Pseudoduganella lutea:heptad=MCP-36H:species=d__Bacteria_p__Proteobacteria_c__Gammaproteobacteria_o__Burkholderiales_f__Burkholderiaceae_g__Pseudoduganella_s__Pseudoduganella lutea],RS_GCF_004209755.1_protein.faa_NZ_CP035913.1_5603@PF00015_full_PFAM.324.516:0.00288114[&&NHX:Type=GTDB:gtdb_class=c__Gammaproteobacteria:gtdb_domain=d__Bacteria:gtdb_family=f__Burkholderiaceae:gtdb_genus=g__Pseudoduganella:gtdb_order=o__Burkholderiales:gtdb_phylum=p__Proteobacteria:gtdb_species=s__Pseudoduganella lutea:heptad=MCP-36H:species=d__Bacteria_p__Proteobacteria_c__Gammaproteobacteria_o__Burkholderiales_f__Burkholderiaceae_g__Pseudoduganella_s__Pseudoduganella lutea])0.932:0.0226878[&&NHX:Sample_counter=:Type_counter=GTDB--2:capture_class_counter=:capture_domain_counter=:capture_family_counter=:capture_genus_counter=:capture_order_counter=:capture_phylum_counter=:capture_species_counter=:evoltype=D:gtdb_class_counter=c__Gammaproteobacteria--2:gtdb_domain_counter=d__Bacteria--2:gtdb_family_counter=f__Burkholderiaceae--2:gtdb_genus_counter=g__Pseudoduganella--2:gtdb_order_counter=o__Burkholderiales--2:gtdb_phylum_counter=p__Proteobacteria--2:gtdb_species_counter=s__Pseudoduganella lutea--2:heptad_counter=MCP-36H--2:lbd_counter=:lca=d__Bacteria:lca_tree=s__Pseudoduganella lutea:name=N1180769:ref_name_counter=])0.855:0.0244575[&&NHX:Sample_counter=:Type_counter=GTDB--3:capture_class_counter=:capture_domain_counter=:capture_family_counter=:capture_genus_counter=:capture_order_counter=:capture_phylum_counter=:capture_species_counter=:evoltype=D:gtdb_class_counter=c__Gammaproteobacteria--3:gtdb_domain_counter=d__Bacteria--3:gtdb_family_counter=f__Burkholderiaceae--3:gtdb_genus_counter=g__Pseudoduganella--3:gtdb_order_counter=o__Burkholderiales--3:gtdb_phylum_counter=p__Proteobacteria--3:gtdb_species_counter=s__Pseudoduganella albidiflava--1||s__Pseudoduganella lutea--2:heptad_counter=MCP-36H--3:lbd_counter=:lca=d__Bacteria:lca_tree=g__Pseudoduganella:name=N1180770:ref_name_counter=],((GB_GCA_008011715.1_protein.faa_VPFC01000093.1_136@PF00015_full_PFAM.318.506:0.00249403[&&NHX:Type=GTDB:gtdb_class=c__Gammaproteobacteria:gtdb_domain=d__Bacteria:gtdb_family=f__Burkholderiaceae:gtdb_genus=g__Pseudoduganella:gtdb_order=o__Burkholderiales:gtdb_phylum=p__Proteobacteria:gtdb_species=s__Pseudoduganella haloabium:heptad=MCP-36H:species=d__Bacteria_p__Proteobacteria_c__Gammaproteobacteria_o__Burkholderiales_f__Burkholderiaceae_g__Pseudoduganella_s__Pseudoduganella haloabium],RS_GCF_003028855.1_protein.faa_NZ_CP028324.1_4538@PF00015_full_PFAM.316.506:0.0211818[&&NHX:Type=GTDB:gtdb_class=c__Gammaproteobacteria:gtdb_domain=d__Bacteria:gtdb_family=f__Burkholderiaceae:gtdb_genus=g__Pseudoduganella:gtdb_order=o__Burkholderiales:gtdb_phylum=p__Proteobacteria:gtdb_species=s__Pseudoduganella armeniaca:heptad=MCP-36H:species=d__Bacteria_p__Proteobacteria_c__Gammaproteobacteria_o__Burkholderiales_f__Burkholderiaceae_g__Pseudoduganella_s__Pseudoduganella armeniaca])0.664:0.0162994[&&NHX:Sample_counter=:Type_counter=GTDB--2:capture_class_counter=:capture_domain_counter=:capture_family_counter=:capture_genus_counter=:capture_order_counter=:capture_phylum_counter=:capture_species_counter=:evoltype=D:gtdb_class_counter=c__Gammaproteobacteria--2:gtdb_domain_counter=d__Bacteria--2:gtdb_family_counter=f__Burkholderiaceae--2:gtdb_genus_counter=g__Pseudoduganella--2:gtdb_order_counter=o__Burkholderiales--2:gtdb_phylum_counter=p__Proteobacteria--2:gtdb_species_counter=s__Pseudoduganella armeniaca--1||s__Pseudoduganella haloabium--1:heptad_counter=MCP-36H--2:lbd_counter=:lca=d__Bacteria:lca_tree=g__Pseudoduganella:name=N1180773:ref_name_counter=],(RS_GCF_004421005.1_protein.faa_NZ_CP038026.1_1925@PF00015_full_PFAM.88.283:0.101782[&&NHX:Type=GTDB:gtdb_class=c__Gammaproteobacteria:gtdb_domain=d__Bacteria:gtdb_family=f__Burkholderiaceae:gtdb_genus=g__Pseudoduganella:gtdb_order=o__Burkholderiales:gtdb_phylum=p__Proteobacteria:gtdb_species=s__Pseudoduganella plicata:heptad=MCP-36H:species=d__Bacteria_p__Proteobacteria_c__Gammaproteobacteria_o__Burkholderiales_f__Burkholderiaceae_g__Pseudoduganella_s__Pseudoduganella plicata],(RS_GCF_017582745.1_protein.faa_NZ_JAFVIM010000019.1_91@PF00015_full_PFAM.101.290:0.00398386[&&NHX:Type=GTDB:gtdb_class=c__Gammaproteobacteria:gtdb_domain=d__Bacteria:gtdb_family=f__Burkholderiaceae:gtdb_genus=g__Massilia:gtdb_order=o__Burkholderiales:gtdb_phylum=p__Proteobacteria:gtdb_species=s__Massilia oculi:heptad=MCP-36H:species=d__Bacteria_p__Proteobacteria_c__Gammaproteobacteria_o__Burkholderiales_f__Burkholderiaceae_g__Massilia_s__Massilia oculi],(GB_GCA_002339265.1_protein.faa_DDKG01000368.1_10@PF00015_full_PFAM.314.506:0.011764[&&NHX:Type=GTDB:gtdb_class=c__Gammaproteobacteria:gtdb_domain=d__Bacteria:gtdb_family=f__Burkholderiaceae:gtdb_genus=g__Massilia:gtdb_order=o__Burkholderiales:gtdb_phylum=p__Proteobacteria:gtdb_species=s__Massilia sp002339265:heptad=MCP-36H:species=d__Bacteria_p__Proteobacteria_c__Gammaproteobacteria_o__Burkholderiales_f__Burkholderiaceae_g__Massilia_s__Massilia sp002339265],((8167bf68-20d2-49b6-aac5-c70131bb8da6_1@MCPsignal.70.162:0.0103598[&&NHX:Sample=rhizpot1:Type=capture:capture_class=c__Gammaproteobacteria:capture_domain=d__Bacteria:capture_family=f__Burkholderiaceae:capture_genus=g__Massilia:capture_order=o__Burkholderiales:capture_phylum=p__Proteobacteria:capture_species=s__Massilia aurea_A:heptad=MCP-36H],(2ae2dbdc-0d04-40c3-a91b-8e7908253af0_6@MCPsignal.26.181:5e-09[&&NHX:Sample=rhizpot3:Type=capture:capture_class=c__WTBG01:capture_domain=d__Bacteria:capture_family=f__CAIRTM01:capture_genus=g__CAIRTM01:capture_order=o__CAIYCZ01:capture_phylum=p__Desulfobacterota:capture_species=s__CAIRTM01 sp903881505:heptad=MCP-36H],48db3cd9-79bf-4e3a-97fc-689da6e16280_6@MCPsignal.221.348:0.113718[&&NHX:Sample=rhizpot2:Type=capture:capture_class=c__Gammaproteobacteria:capture_domain=d__Bacteria:capture_family=f__Burkholderiaceae:capture_genus=g__Massilia:capture_order=o__Burkholderiales:capture_phylum=p__Proteobacteria:capture_species=s__Massilia aurea_A:heptad=MCP-36H])0:6e-09[&&NHX:Sample_counter=rhizpot2--1||rhizpot3--1:Type_counter=capture--2:capture_class_counter=c__Gammaproteobacteria--1||c__WTBG01--1:capture_domain_counter=d__Bacteria--2:capture_family_counter=f__Burkholderiaceae--1||f__CAIRTM01--1:capture_genus_counter=g__CAIRTM01--1||g__Massilia--1:capture_order_counter=o__Burkholderiales--1||o__CAIYCZ01--1:capture_phylum_counter=p__Desulfobacterota--1||p__Proteobacteria--1:capture_species_counter=s__CAIRTM01 sp903881505--1||s__Massilia aurea_A--1:gtdb_class_counter=:gtdb_domain_counter=:gtdb_family_counter=:gtdb_genus_counter=:gtdb_order_counter=:gtdb_phylum_counter=:gtdb_species_counter=:heptad_counter=MCP-36H--2:lbd_counter=:name=N1180780:ref_name_counter=])0.807:0.00787309[&&NHX:Sample_counter=rhizpot1--1||rhizpot2--1||rhizpot3--1:Type_counter=capture--3:capture_class_counter=c__Gammaproteobacteria--2||c__WTBG01--1:capture_domain_counter=d__Bacteria--3:capture_family_counter=f__Burkholderiaceae--2||f__CAIRTM01--1:capture_genus_counter=g__CAIRTM01--1||g__Massilia--2:capture_order_counter=o__Burkholderiales--2||o__CAIYCZ01--1:capture_phylum_counter=p__Desulfobacterota--1||p__Proteobacteria--2:capture_species_counter=s__CAIRTM01 sp903881505--1||s__Massilia aurea_A--2:gtdb_class_counter=:gtdb_domain_counter=:gtdb_family_counter=:gtdb_genus_counter=:gtdb_order_counter=:gtdb_phylum_counter=:gtdb_species_counter=:heptad_counter=MCP-36H--3:lbd_counter=:name=N1180781:ref_name_counter=],RS_GCF_003719535.1_protein.faa_NZ_JSAB01000141.1_17@PF00015_full_PFAM.1.138:5e-09[&&NHX:Type=GTDB:gtdb_class=c__Gammaproteobacteria:gtdb_domain=d__Bacteria:gtdb_family=f__Burkholderiaceae:gtdb_genus=g__Massilia:gtdb_order=o__Burkholderiales:gtdb_phylum=p__Proteobacteria:gtdb_species=s__Massilia aurea_A:heptad=MCP-36H:species=d__Bacteria_p__Proteobacteria_c__Gammaproteobacteria_o__Burkholderiales_f__Burkholderiaceae_g__Massilia_s__Massilia aurea_A])0.788:0.00614045[&&NHX:Sample_counter=rhizpot1--1||rhizpot2--1||rhizpot3--1:Type_counter=GTDB--1||capture--3:capture_class_counter=c__Gammaproteobacteria--2||c__WTBG01--1:capture_domain_counter=d__Bacteria--3:capture_family_counter=f__Burkholderiaceae--2||f__CAIRTM01--1:capture_genus_counter=g__CAIRTM01--1||g__Massilia--2:capture_order_counter=o__Burkholderiales--2||o__CAIYCZ01--1:capture_phylum_counter=p__Desulfobacterota--1||p__Proteobacteria--2:capture_species_counter=s__CAIRTM01 sp903881505--1||s__Massilia aurea_A--2:gtdb_class_counter=c__Gammaproteobacteria--1:gtdb_domain_counter=d__Bacteria--1:gtdb_family_counter=f__Burkholderiaceae--1:gtdb_genus_counter=g__Massilia--1:gtdb_order_counter=o__Burkholderiales--1:gtdb_phylum_counter=p__Proteobacteria--1:gtdb_species_counter=s__Massilia aurea_A--1:heptad_counter=MCP-36H--4:lbd_counter=:lca_tree=s__Massilia aurea_A:name=N1180783:ref_name_counter=])0.781:0.00360379[&&NHX:Sample_counter=rhizpot1--1||rhizpot2--1||rhizpot3--1:Type_counter=GTDB--2||capture--3:capture_class_counter=c__Gammaproteobacteria--2||c__WTBG01--1:capture_domain_counter=d__Bacteria--3:capture_family_counter=f__Burkholderiaceae--2||f__CAIRTM01--1:capture_genus_counter=g__CAIRTM01--1||g__Massilia--2:capture_order_counter=o__Burkholderiales--2||o__CAIYCZ01--1:capture_phylum_counter=p__Desulfobacterota--1||p__Proteobacteria--2:capture_species_counter=s__CAIRTM01 sp903881505--1||s__Massilia aurea_A--2:gtdb_class_counter=c__Gammaproteobacteria--2:gtdb_domain_counter=d__Bacteria--2:gtdb_family_counter=f__Burkholderiaceae--2:gtdb_genus_counter=g__Massilia--2:gtdb_order_counter=o__Burkholderiales--2:gtdb_phylum_counter=p__Proteobacteria--2:gtdb_species_counter=s__Massilia aurea_A--1||s__Massilia sp002339265--1:heptad_counter=MCP-36H--5:lbd_counter=:lca_tree=g__Massilia:name=N1180784:ref_name_counter=])0.999:0.0944385[&&NHX:Sample_counter=rhizpot1--1||rhizpot2--1||rhizpot3--1:Type_counter=GTDB--3||capture--3:capture_class_counter=c__Gammaproteobacteria--2||c__WTBG01--1:capture_domain_counter=d__Bacteria--3:capture_family_counter=f__Burkholderiaceae--2||f__CAIRTM01--1:capture_genus_counter=g__CAIRTM01--1||g__Massilia--2:capture_order_counter=o__Burkholderiales--2||o__CAIYCZ01--1:capture_phylum_counter=p__Desulfobacterota--1||p__Proteobacteria--2:capture_species_counter=s__CAIRTM01 sp903881505--1||s__Massilia aurea_A--2:gtdb_class_counter=c__Gammaproteobacteria--3:gtdb_domain_counter=d__Bacteria--3:gtdb_family_counter=f__Burkholderiaceae--3:gtdb_genus_counter=g__Massilia--3:gtdb_order_counter=o__Burkholderiales--3:gtdb_phylum_counter=p__Proteobacteria--3:gtdb_species_counter=s__Massilia aurea_A--1||s__Massilia oculi--1||s__Massilia sp002339265--1:heptad_counter=MCP-36H--6:lbd_counter=:lca_tree=g__Massilia:name=N1180785:ref_name_counter=])0.384:0.00873795[&&NHX:Sample_counter=rhizpot1--1||rhizpot2--1||rhizpot3--1:Type_counter=GTDB--4||capture--3:capture_class_counter=c__Gammaproteobacteria--2||c__WTBG01--1:capture_domain_counter=d__Bacteria--3:capture_family_counter=f__Burkholderiaceae--2||f__CAIRTM01--1:capture_genus_counter=g__CAIRTM01--1||g__Massilia--2:capture_order_counter=o__Burkholderiales--2||o__CAIYCZ01--1:capture_phylum_counter=p__Desulfobacterota--1||p__Proteobacteria--2:capture_species_counter=s__CAIRTM01 sp903881505--1||s__Massilia aurea_A--2:gtdb_class_counter=c__Gammaproteobacteria--4:gtdb_domain_counter=d__Bacteria--4:gtdb_family_counter=f__Burkholderiaceae--4:gtdb_genus_counter=g__Massilia--3||g__Pseudoduganella--1:gtdb_order_counter=o__Burkholderiales--4:gtdb_phylum_counter=p__Proteobacteria--4:gtdb_species_counter=s__Massilia aurea_A--1||s__Massilia oculi--1||s__Massilia sp002339265--1||s__Pseudoduganella plicata--1:heptad_counter=MCP-36H--7:lbd_counter=:lca_tree=f__Burkholderiaceae:name=N1180786:ref_name_counter=])0.993:0.0730182[&&NHX:Sample_counter=rhizpot1--1||rhizpot2--1||rhizpot3--1:Type_counter=GTDB--6||capture--3:capture_class_counter=c__Gammaproteobacteria--2||c__WTBG01--1:capture_domain_counter=d__Bacteria--3:capture_family_counter=f__Burkholderiaceae--2||f__CAIRTM01--1:capture_genus_counter=g__CAIRTM01--1||g__Massilia--2:capture_order_counter=o__Burkholderiales--2||o__CAIYCZ01--1:capture_phylum_counter=p__Desulfobacterota--1||p__Proteobacteria--2:capture_species_counter=s__CAIRTM01 sp903881505--1||s__Massilia aurea_A--2:gtdb_class_counter=c__Gammaproteobacteria--6:gtdb_domain_counter=d__Bacteria--6:gtdb_family_counter=f__Burkholderiaceae--6:gtdb_genus_counter=g__Massilia--3||g__Pseudoduganella--3:gtdb_order_counter=o__Burkholderiales--6:gtdb_phylum_counter=p__Proteobacteria--6:gtdb_species_counter=s__Massilia aurea_A--1||s__Massilia oculi--1||s__Massilia sp002339265--1||s__Pseudoduganella armeniaca--1||s__Pseudoduganella haloabium--1||s__Pseudoduganella plicata--1:heptad_counter=MCP-36H--9:lbd_counter=:lca_tree=f__Burkholderiaceae:name=N1180787:ref_name_counter=])0.991:0.0787696[&&NHX:Sample_counter=rhizpot1--1||rhizpot2--1||rhizpot3--1:Type_counter=GTDB--9||capture--3:capture_class_counter=c__Gammaproteobacteria--2||c__WTBG01--1:capture_domain_counter=d__Bacteria--3:capture_family_counter=f__Burkholderiaceae--2||f__CAIRTM01--1:capture_genus_counter=g__CAIRTM01--1||g__Massilia--2:capture_order_counter=o__Burkholderiales--2||o__CAIYCZ01--1:capture_phylum_counter=p__Desulfobacterota--1||p__Proteobacteria--2:capture_species_counter=s__CAIRTM01 sp903881505--1||s__Massilia aurea_A--2:gtdb_class_counter=c__Gammaproteobacteria--9:gtdb_domain_counter=d__Bacteria--9:gtdb_family_counter=f__Burkholderiaceae--9:gtdb_genus_counter=g__Massilia--3||g__Pseudoduganella--6:gtdb_order_counter=o__Burkholderiales--9:gtdb_phylum_counter=p__Proteobacteria--9:gtdb_species_counter=s__Massilia aurea_A--1||s__Massilia oculi--1||s__Massilia sp002339265--1||s__Pseudoduganella albidiflava--1||s__Pseudoduganella armeniaca--1||s__Pseudoduganella haloabium--1||s__Pseudoduganella lutea--2||s__Pseudoduganella plicata--1:heptad_counter=MCP-36H--12:lbd_counter=:lca_tree=f__Burkholderiaceae:name=N1180788:ref_name_counter=])0.947:0.04583[&&NHX:Sample_counter=rhizpot1--7||rhizpot2--3||rhizpot3--3||rhiztom1--1:Type_counter=GTDB--14||capture--14:besthit_avg=90.42222222222222:besthit_max=99.2:besthit_min=85.8:besthit_std=4.394251295095041:besthit_sum=813.8:bitscore_avg=220.88888888888889:bitscore_max=246.0:bitscore_min=165.0:bitscore_std=25.111971470020254:bitscore_sum=1988.0:capture_class_counter=c__Alphaproteobacteria--2||c__Clostridia--1||c__Gammaproteobacteria--9||c__Thermoanaerobaculia--1||c__WTBG01--1:capture_domain_counter=d__Bacteria--14:capture_family_counter=f__Burkholderiaceae--7||f__CAIRTM01--1||f__Halomonadaceae--1||f__Rhizobiaceae--2||f__UBA5066--1||f__WRLR01--1||f__Xanthomonadaceae--1:capture_genus_counter=g__Aureimonas--2||g__CAIRTM01--1||g__Cupriavidus--2||g__Halomonas--1||g__Massilia--2||g__Pseudoduganella--2||g__Rhizobacter--1||g__UBA5066--1||g__WRLR01--1||g__Xanthomonas--1:capture_order_counter=o__Burkholderiales--7||o__CAIYCZ01--1||o__Pseudomonadales--1||o__Rhizobiales--2||o__UBA5066--1||o__WRLR01--1||o__Xanthomonadales--1:capture_phylum_counter=p__Acidobacteriota--1||p__Desulfobacterota--1||p__Firmicutes_A--1||p__Proteobacteria--11:capture_species_counter=s__Aureimonas ureilytica_A--2||s__CAIRTM01 sp903881505--1||s__Cupriavidus sp013361545--2||s__Halomonas sp007129225--1||s__Massilia aurea_A--2||s__Pseudoduganella albidiflava--2||s__Rhizobacter sp000799605--1||s__UBA5066 sp016714815--1||s__WRLR01 sp009777515--1||s__Xanthomonas sp905142465--1:evalue_avg=5.699999999999999e-54:evalue_max=5.13e-53:evalue_min=4.59e-84:evalue_std=1.7099999999999998e-53:evalue_sum=5.13e-53:gapopen_avg=0.1111111111111111:gapopen_max=1.0:gapopen_min=0.0:gapopen_std=0.3333333333333333:gapopen_sum=1.0:gtdb_class_counter=c__Gammaproteobacteria--14:gtdb_domain_counter=d__Bacteria--14:gtdb_family_counter=f__Burkholderiaceae--14:gtdb_genus_counter=g__Massilia--3||g__Pseudoduganella--11:gtdb_order_counter=o__Burkholderiales--14:gtdb_phylum_counter=p__Proteobacteria--14:gtdb_species_counter=s__Massilia aurea_A--1||s__Massilia oculi--1||s__Massilia sp002339265--1||s__Pseudoduganella albidiflava--2||s__Pseudoduganella armeniaca--1||s__Pseudoduganella dura--1||s__Pseudoduganella flava--1||s__Pseudoduganella haloabium--1||s__Pseudoduganella lutea--3||s__Pseudoduganella plicata--1||s__Pseudoduganella umbonata--1:heptad_counter=MCP-36H--28:lbd_counter=:lca_tree=f__Burkholderiaceae:length_avg=142.66666666666666:length_max=155.0:length_min=100.0:length_std=20.29778313018444:length_sum=1284.0:mismatch_avg=14.222222222222221:mismatch_max=22.0:mismatch_min=1.0:mismatch_std=7.172478263783337:mismatch_sum=128.0:name=N1180789:qcovhsp_avg=99.91111111111111:qcovhsp_max=100.0:qcovhsp_min=99.2:qcovhsp_std=0.2666666666666657:qcovhsp_sum=899.2:qend_avg=142.55555555555554:qend_max=155.0:qend_min=100.0:qend_std=20.22443516585266:qend_sum=1283.0:qstart_avg=1.0:qstart_max=1.0:qstart_min=1.0:qstart_std=0.0:qstart_sum=9.0:ref_name_counter=RS_GCF_004209755.1_protein.faa_NZ_CP035913.1_6031@PF00015_full_PFAM.313.506--1||RS_GCF_004322755.1_protein.faa_NZ_CP036401.1_2972@PF00015_full_PFAM.313.507--1||RS_GCF_009727155.1_protein.faa_NZ_WNWM01000002.1_123@PF00015_full_PFAM.314.508--2||RS_GCF_014192225.1_protein.faa_NZ_JACHXS010000001.1_280@PF00015_full_PFAM.315.503--5:scovhsp_avg=74.92222222222223:scovhsp_max=82.4:scovhsp_min=51.8:scovhsp_std=11.082055064131586:scovhsp_sum=674.3000000000001:send_avg=153.44444444444446:send_max=166.0:send_min=112.0:send_std=19.603004304896167:send_sum=1381.0:sstart_avg=11.777777777777779:sstart_max=13.0:sstart_min=11.0:sstart_std=0.8333333333333333:sstart_sum=106.0])0.918:0.0246807[&&NHX:Sample_counter=rhizpot1--8||rhizpot2--3||rhizpot3--3||rhiztom1--2:Type_counter=GTDB--19||capture--16:besthit_avg=91.02000000000001:besthit_max=99.2:besthit_min=85.8:besthit_std=4.553826230032646:besthit_sum=910.2:bitscore_avg=217.4:bitscore_max=246.0:bitscore_min=165.0:bitscore_std=26.120234812624993:bitscore_sum=2174.0:capture_class_counter=c__Alphaproteobacteria--2||c__Clostridia--1||c__Gammaproteobacteria--11||c__Thermoanaerobaculia--1||c__WTBG01--1:capture_domain_counter=d__Bacteria--16:capture_family_counter=f__Burkholderiaceae--8||f__CAIRTM01--1||f__Halomonadaceae--1||f__Rhizobiaceae--2||f__UBA5066--1||f__WRLR01--1||f__Xanthomonadaceae--2:capture_genus_counter=g__Aureimonas--2||g__CAIRTM01--1||g__Cupriavidus--2||g__Duganella--1||g__Halomonas--1||g__Massilia--2||g__Pseudoduganella--2||g__Rhizobacter--1||g__UBA5066--1||g__WRLR01--1||g__Xanthomonas--1||g__Xanthomonas_A--1:capture_order_counter=o__Burkholderiales--8||o__CAIYCZ01--1||o__Pseudomonadales--1||o__Rhizobiales--2||o__UBA5066--1||o__WRLR01--1||o__Xanthomonadales--2:capture_phylum_counter=p__Acidobacteriota--1||p__Desulfobacterota--1||p__Firmicutes_A--1||p__Proteobacteria--13:capture_species_counter=s__Aureimonas ureilytica_A--2||s__CAIRTM01 sp903881505--1||s__Cupriavidus sp013361545--2||s__Duganella zoogloeoides--1||s__Halomonas sp007129225--1||s__Massilia aurea_A--2||s__Pseudoduganella albidiflava--2||s__Rhizobacter sp000799605--1||s__UBA5066 sp016714815--1||s__WRLR01 sp009777515--1||s__Xanthomonas sp905142465--1||s__Xanthomonas_A sontii--1:evalue_avg=5.1300000510999996e-54:evalue_max=5.13e-53:evalue_min=4.59e-84:evalue_std=1.6222484378709078e-53:evalue_sum=5.1300000511e-53:gapopen_avg=0.2:gapopen_max=1.0:gapopen_min=0.0:gapopen_std=0.42163702135578396:gapopen_sum=2.0:gtdb_class_counter=c__Gammaproteobacteria--19:gtdb_domain_counter=d__Bacteria--19:gtdb_family_counter=f__Burkholderiaceae--19:gtdb_genus_counter=g__Duganella--3||g__Janthinobacterium--1||g__Massilia--3||g__Pseudoduganella--12:gtdb_order_counter=o__Burkholderiales--19:gtdb_phylum_counter=p__Proteobacteria--19:gtdb_species_counter=s__Duganella phyllosphaerae--1||s__Duganella sp001423125--1||s__Duganella zoogloeoides--1||s__Janthinobacterium psychrotolerans--1||s__Massilia aurea_A--1||s__Massilia oculi--1||s__Massilia sp002339265--1||s__Pseudoduganella albidiflava--2||s__Pseudoduganella armeniaca--1||s__Pseudoduganella buxea--1||s__Pseudoduganella dura--1||s__Pseudoduganella flava--1||s__Pseudoduganella haloabium--1||s__Pseudoduganella lutea--3||s__Pseudoduganella plicata--1||s__Pseudoduganella umbonata--1:heptad_counter=MCP-36H--35:lbd_counter=:lca_tree=f__Burkholderiaceae:length_avg=139.5:length_max=155.0:length_min=100.0:length_std=21.598611066455177:length_sum=1395.0:mismatch_avg=13.1:mismatch_max=22.0:mismatch_min=1.0:mismatch_std=7.636898730651221:mismatch_sum=131.0:name=N1180790:qcovhsp_avg=99.92:qcovhsp_max=100.0:qcovhsp_min=99.2:qcovhsp_std=0.2529822128134695:qcovhsp_sum=999.2:qend_avg=139.3:qend_max=155.0:qend_min=100.0:qend_std=21.6694869959274:qend_sum=1393.0:qstart_avg=1.0:qstart_max=1.0:qstart_min=1.0:qstart_std=0.0:qstart_sum=10.0:ref_name_counter=GB_GCA_000383895.1_protein.faa_KB912920.1_33@PF00015_full_PFAM.313.508--1||RS_GCF_004209755.1_protein.faa_NZ_CP035913.1_6031@PF00015_full_PFAM.313.506--1||RS_GCF_004322755.1_protein.faa_NZ_CP036401.1_2972@PF00015_full_PFAM.313.507--1||RS_GCF_009727155.1_protein.faa_NZ_WNWM01000002.1_123@PF00015_full_PFAM.314.508--2||RS_GCF_014192225.1_protein.faa_NZ_JACHXS010000001.1_280@PF00015_full_PFAM.315.503--5:scovhsp_avg=73.12:scovhsp_max=82.4:scovhsp_min=51.8:scovhsp_std=11.901521844798769:scovhsp_sum=731.2:send_avg=154.8:send_max=167.0:send_min=112.0:send_std=18.972494710911256:send_sum=1548.0:sstart_avg=16.3:sstart_max=57.0:sstart_min=11.0:sstart_std=14.322088612427388:sstart_sum=163.0],((((RS_GCF_009208565.1_protein.faa_NZ_WFLK01000001.1_77@PF00015_full_PFAM.314.508:0.0793548[&&NHX:Type=GTDB:gtdb_class=c__Gammaproteobacteria:gtdb_domain=d__Bacteria:gtdb_family=f__Burkholderiaceae:gtdb_genus=g__Janthinobacterium:gtdb_order=o__Burkholderiales:gtdb_phylum=p__Proteobacteria:gtdb_species=s__Janthinobacterium sp009208565:heptad=MCP-36H:species=d__Bacteria_p__Proteobacteria_c__Gammaproteobacteria_o__Burkholderiales_f__Burkholderiaceae_g__Janthinobacterium_s__Janthinobacterium sp009208565],((RS_GCF_001423125.1_protein.faa_NZ_LMNW01000003.1_104@PF00015_full_PFAM.317.503:0.0575952[&&NHX:Type=GTDB:gtdb_class=c__Gammaproteobacteria:gtdb_domain=d__Bacteria:gtdb_family=f__Burkholderiaceae:gtdb_genus=g__Duganella:gtdb_order=o__Burkholderiales:gtdb_phylum=p__Proteobacteria:gtdb_species=s__Duganella sp001423125:heptad=MCP-36H:species=d__Bacteria_p__Proteobacteria_c__Gammaproteobacteria_o__Burkholderiales_f__Burkholderiaceae_g__Duganella_s__Duganella sp001423125],(RS_GCF_001677885.1_protein.faa_NZ_LOCQ01000044.1_65@PF00015_full_PFAM.317.513:0.0736141[&&NHX:Type=GTDB:gtdb_class=c__Gammaproteobacteria:gtdb_domain=d__Bacteria:gtdb_family=f__Burkholderiaceae:gtdb_genus=g__Janthinobacterium:gtdb_order=o__Burkholderiales:gtdb_phylum=p__Proteobacteria:gtdb_species=s__Janthinobacterium psychrotolerans:heptad=MCP-36H:species=d__Bacteria_p__Proteobacteria_c__Gammaproteobacteria_o__Burkholderiales_f__Burkholderiaceae_g__Janthinobacterium_s__Janthinobacterium psychrotolerans],RS_GCF_001758785.1_protein.faa_NZ_LROM01000147.1_33@PF00015_full_PFAM.323.521:0.047463[&&NHX:Type=GTDB:gtdb_class=c__Gammaproteobacteria:gtdb_domain=d__Bacteria:gtdb_family=f__Burkholderiaceae:gtdb_genus=g__Duganella:gtdb_order=o__Burkholderiales:gtdb_phylum=p__Proteobacteria:gtdb_species=s__Duganella phyllosphaerae:heptad=MCP-36H:species=d__Bacteria_p__Proteobacteria_c__Gammaproteobacteria_o__Burkholderiales_f__Burkholderiaceae_g__Duganella_s__Duganella phyllosphaerae])0.425:0.0135606[&&NHX:Sample_counter=:Type_counter=GTDB--2:capture_class_counter=:capture_domain_counter=:capture_family_counter=:capture_genus_counter=:capture_order_counter=:capture_phylum_counter=:capture_species_counter=:evoltype=D:gtdb_class_counter=c__Gammaproteobacteria--2:gtdb_domain_counter=d__Bacteria--2:gtdb_family_counter=f__Burkholderiaceae--2:gtdb_genus_counter=g__Duganella--1||g__Janthinobacterium--1:gtdb_order_counter=o__Burkholderiales--2:gtdb_phylum_counter=p__Proteobacteria--2:gtdb_species_counter=s__Duganella phyllosphaerae--1||s__Janthinobacterium psychrotolerans--1:heptad_counter=MCP-36H--2:lbd_counter=:lca=d__Bacteria:lca_tree=f__Burkholderiaceae:name=N1180795:ref_name_counter=])0.847:0.0244528[&&NHX:Sample_counter=:Type_counter=GTDB--3:capture_class_counter=:capture_domain_counter=:capture_family_counter=:capture_genus_counter=:capture_order_counter=:capture_phylum_counter=:capture_species_counter=:evoltype=D:gtdb_class_counter=c__Gammaproteobacteria--3:gtdb_domain_counter=d__Bacteria--3:gtdb_family_counter=f__Burkholderiaceae--3:gtdb_genus_counter=g__Duganella--2||g__Janthinobacterium--1:gtdb_order_counter=o__Burkholderiales--3:gtdb_phylum_counter=p__Proteobacteria--3:gtdb_species_counter=s__Duganella phyllosphaerae--1||s__Duganella sp001423125--1||s__Janthinobacterium psychrotolerans--1:heptad_counter=MCP-36H--3:lbd_counter=:lca=d__Bacteria:lca_tree=f__Burkholderiaceae:name=N1180796:ref_name_counter=],RS_GCF_001423125.1_protein.faa_NZ_LMNW01000003.1_103@PF00015_full_PFAM.326.501:0.101276[&&NHX:Type=GTDB:gtdb_class=c__Gammaproteobacteria:gtdb_domain=d__Bacteria:gtdb_family=f__Burkholderiaceae:gtdb_genus=g__Duganella:gtdb_order=o__Burkholderiales:gtdb_phylum=p__Proteobacteria:gtdb_species=s__Duganella sp001423125:heptad=MCP-36H:species=d__Bacteria_p__Proteobacteria_c__Gammaproteobacteria_o__Burkholderiales_f__Burkholderiaceae_g__Duganella_s__Duganella sp001423125])0.009:0.017903[&&NHX:Sample_counter=:Type_counter=GTDB--4:capture_class_counter=:capture_domain_counter=:capture_family_counter=:capture_genus_counter=:capture_order_counter=:capture_phylum_counter=:capture_species_counter=:evoltype=D:gtdb_class_counter=c__Gammaproteobacteria--4:gtdb_domain_counter=d__Bacteria--4:gtdb_family_counter=f__Burkholderiaceae--4:gtdb_genus_counter=g__Duganella--3||g__Janthinobacterium--1:gtdb_order_counter=o__Burkholderiales--4:gtdb_phylum_counter=p__Proteobacteria--4:gtdb_species_counter=s__Duganella phyllosphaerae--1||s__Duganella sp001423125--2||s__Janthinobacterium psychrotolerans--1:heptad_counter=MCP-36H--4:lbd_counter=:lca=d__Bacteria:lca_tree=f__Burkholderiaceae:name=N1180798:ref_name_counter=])0.968:0.0570297[&&NHX:Sample_counter=:Type_counter=GTDB--5:capture_class_counter=:capture_domain_counter=:capture_family_counter=:capture_genus_counter=:capture_order_counter=:capture_phylum_counter=:capture_species_counter=:evoltype=D:gtdb_class_counter=c__Gammaproteobacteria--5:gtdb_domain_counter=d__Bacteria--5:gtdb_family_counter=f__Burkholderiaceae--5:gtdb_genus_counter=g__Duganella--3||g__Janthinobacterium--2:gtdb_order_counter=o__Burkholderiales--5:gtdb_phylum_counter=p__Proteobacteria--5:gtdb_species_counter=s__Duganella phyllosphaerae--1||s__Duganella sp001423125--2||s__Janthinobacterium psychrotolerans--1||s__Janthinobacterium sp009208565--1:heptad_counter=MCP-36H--5:lbd_counter=:lca=d__Bacteria:lca_tree=f__Burkholderiaceae:name=N1180799:ref_name_counter=],((RS_GCF_009208565.1_protein.faa_NZ_WFLK01000015.1_123@PF00015_full_PFAM.298.507:0.0237836[&&NHX:Type=GTDB:gtdb_class=c__Gammaproteobacteria:gtdb_domain=d__Bacteria:gtdb_family=f__Burkholderiaceae:gtdb_genus=g__Janthinobacterium:gtdb_order=o__Burkholderiales:gtdb_phylum=p__Proteobacteria:gtdb_species=s__Janthinobacterium sp009208565:heptad=MCP-36H:species=d__Bacteria_p__Proteobacteria_c__Gammaproteobacteria_o__Burkholderiales_f__Burkholderiaceae_g__Janthinobacterium_s__Janthinobacterium sp009208565],(RS_GCF_001677885.1_protein.faa_NZ_LOCQ01000053.1_147@PF00015_full_PFAM.316.504:0.0154067[&&NHX:Type=GTDB:gtdb_class=c__Gammaproteobacteria:gtdb_domain=d__Bacteria:gtdb_family=f__Burkholderiaceae:gtdb_genus=g__Janthinobacterium:gtdb_order=o__Burkholderiales:gtdb_phylum=p__Proteobacteria:gtdb_species=s__Janthinobacterium psychrotolerans:heptad=MCP-36H:species=d__Bacteria_p__Proteobacteria_c__Gammaproteobacteria_o__Burkholderiales_f__Burkholderiaceae_g__Janthinobacterium_s__Janthinobacterium psychrotolerans],RS_GCF_002250505.1_protein.faa_NZ_NJGY01000001.1_2123@PF00015_full_PFAM.321.506:0.0248367[&&NHX:Type=GTDB:gtdb_class=c__Gammaproteobacteria:gtdb_domain=d__Bacteria:gtdb_family=f__Burkholderiaceae:gtdb_genus=g__Janthinobacterium:gtdb_order=o__Burkholderiales:gtdb_phylum=p__Proteobacteria:gtdb_species=s__Janthinobacterium sp002250505:heptad=MCP-36H:species=d__Bacteria_p__Proteobacteria_c__Gammaproteobacteria_o__Burkholderiales_f__Burkholderiaceae_g__Janthinobacterium_s__Janthinobacterium sp002250505])0.904:0.0158657[&&NHX:Sample_counter=:Type_counter=GTDB--2:capture_class_counter=:capture_domain_counter=:capture_family_counter=:capture_genus_counter=:capture_order_counter=:capture_phylum_counter=:capture_species_counter=:evoltype=D:gtdb_class_counter=c__Gammaproteobacteria--2:gtdb_domain_counter=d__Bacteria--2:gtdb_family_counter=f__Burkholderiaceae--2:gtdb_genus_counter=g__Janthinobacterium--2:gtdb_order_counter=o__Burkholderiales--2:gtdb_phylum_counter=p__Proteobacteria--2:gtdb_species_counter=s__Janthinobacterium psychrotolerans--1||s__Janthinobacterium sp002250505--1:heptad_counter=MCP-36H--2:lbd_counter=:lca=d__Bacteria:lca_tree=g__Janthinobacterium:name=N1180803:ref_name_counter=])0.993:0.0469754[&&NHX:Sample_counter=:Type_counter=GTDB--3:capture_class_counter=:capture_domain_counter=:capture_family_counter=:capture_genus_counter=:capture_order_counter=:capture_phylum_counter=:capture_species_counter=:evoltype=D:gtdb_class_counter=c__Gammaproteobacteria--3:gtdb_domain_counter=d__Bacteria--3:gtdb_family_counter=f__Burkholderiaceae--3:gtdb_genus_counter=g__Janthinobacterium--3:gtdb_order_counter=o__Burkholderiales--3:gtdb_phylum_counter=p__Proteobacteria--3:gtdb_species_counter=s__Janthinobacterium psychrotolerans--1||s__Janthinobacterium sp002250505--1||s__Janthinobacterium sp009208565--1:heptad_counter=MCP-36H--3:lbd_counter=:lca=d__Bacteria:lca_tree=g__Janthinobacterium:name=N1180804:ref_name_counter=],(RS_GCF_009208565.1_protein.faa_NZ_WFLK01000015.1_124@PF00015_full_PFAM.319.506:0.0590436[&&NHX:Type=GTDB:gtdb_class=c__Gammaproteobacteria:gtdb_domain=d__Bacteria:gtdb_family=f__Burkholderiaceae:gtdb_genus=g__Janthinobacterium:gtdb_order=o__Burkholderiales:gtdb_phylum=p__Proteobacteria:gtdb_species=s__Janthinobacterium sp009208565:heptad=MCP-36H:species=d__Bacteria_p__Proteobacteria_c__Gammaproteobacteria_o__Burkholderiales_f__Burkholderiaceae_g__Janthinobacterium_s__Janthinobacterium sp009208565],(((RS_GCF_009208555.1_protein.faa_NZ_WFLI01000033.1_10@PF00015_full_PFAM.317.506:0.00755329[&&NHX:Type=GTDB:gtdb_class=c__Gammaproteobacteria:gtdb_domain=d__Bacteria:gtdb_family=f__Burkholderiaceae:gtdb_genus=g__Janthinobacterium:gtdb_order=o__Burkholderiales:gtdb_phylum=p__Proteobacteria:gtdb_species=s__Janthinobacterium violaceinigrum:heptad=MCP-36H:species=d__Bacteria_p__Proteobacteria_c__Gammaproteobacteria_o__Burkholderiales_f__Burkholderiaceae_g__Janthinobacterium_s__Janthinobacterium violaceinigrum],RS_GCF_002813325.1_protein.faa_NZ_PHUG01000001.1_3258@PF00015_full_PFAM.317.508:0.00741943[&&NHX:Type=GTDB:gtdb_class=c__Gammaproteobacteria:gtdb_domain=d__Bacteria:gtdb_family=f__Burkholderiaceae:gtdb_genus=g__Janthinobacterium:gtdb_order=o__Burkholderiales:gtdb_phylum=p__Proteobacteria:gtdb_species=s__Janthinobacterium sp002813325:heptad=MCP-36H:species=d__Bacteria_p__Proteobacteria_c__Gammaproteobacteria_o__Burkholderiales_f__Burkholderiaceae_g__Janthinobacterium_s__Janthinobacterium sp002813325])0.769:0.00364517[&&NHX:Sample_counter=:Type_counter=GTDB--2:capture_class_counter=:capture_domain_counter=:capture_family_counter=:capture_genus_counter=:capture_order_counter=:capture_phylum_counter=:capture_species_counter=:evoltype=D:gtdb_class_counter=c__Gammaproteobacteria--2:gtdb_domain_counter=d__Bacteria--2:gtdb_family_counter=f__Burkholderiaceae--2:gtdb_genus_counter=g__Janthinobacterium--2:gtdb_order_counter=o__Burkholderiales--2:gtdb_phylum_counter=p__Proteobacteria--2:gtdb_species_counter=s__Janthinobacterium sp002813325--1||s__Janthinobacterium violaceinigrum--1:heptad_counter=MCP-36H--2:lbd_counter=:lca=d__Bacteria:lca_tree=g__Janthinobacterium:name=N1180808:ref_name_counter=],RS_GCF_000632025.1_protein.faa_NZ_JFYR01000012.1_116@PF00015_full_PFAM.317.503:0.00385126[&&NHX:Type=GTDB:gtdb_class=c__Gammaproteobacteria:gtdb_domain=d__Bacteria:gtdb_family=f__Burkholderiaceae:gtdb_genus=g__Janthinobacterium:gtdb_order=o__Burkholderiales:gtdb_phylum=p__Proteobacteria:gtdb_species=s__Janthinobacterium lividum_C:heptad=MCP-36H:species=d__Bacteria_p__Proteobacteria_c__Gammaproteobacteria_o__Burkholderiales_f__Burkholderiaceae_g__Janthinobacterium_s__Janthinobacterium lividum_C])0.867:0.00369702[&&NHX:Sample_counter=:Type_counter=GTDB--3:capture_class_counter=:capture_domain_counter=:capture_family_counter=:capture_genus_counter=:capture_order_counter=:capture_phylum_counter=:capture_species_counter=:evoltype=D:gtdb_class_counter=c__Gammaproteobacteria--3:gtdb_domain_counter=d__Bacteria--3:gtdb_family_counter=f__Burkholderiaceae--3:gtdb_genus_counter=g__Janthinobacterium--3:gtdb_order_counter=o__Burkholderiales--3:gtdb_phylum_counter=p__Proteobacteria--3:gtdb_species_counter=s__Janthinobacterium lividum_C--1||s__Janthinobacterium sp002813325--1||s__Janthinobacterium violaceinigrum--1:heptad_counter=MCP-36H--3:lbd_counter=:lca=d__Bacteria:lca_tree=g__Janthinobacterium:name=N1180810:ref_name_counter=],(RS_GCF_000745325.1_protein.faa_NZ_JQNP01000001.1_3737@PF00015_full_PFAM.319.505:0.00765107[&&NHX:Type=GTDB:gtdb_class=c__Gammaproteobacteria:gtdb_domain=d__Bacteria:gtdb_family=f__Burkholderiaceae:gtdb_genus=g__Janthinobacterium:gtdb_order=o__Burkholderiales:gtdb_phylum=p__Proteobacteria:gtdb_species=s__Janthinobacterium sp000745325:heptad=MCP-36H:species=d__Bacteria_p__Proteobacteria_c__Gammaproteobacteria_o__Burkholderiales_f__Burkholderiaceae_g__Janthinobacterium_s__Janthinobacterium sp000745325],(RS_GCF_011601275.1_protein.faa_NZ_JAAOLY010000001.1_428@PF00015_full_PFAM.318.503:0.00772836[&&NHX:Type=GTDB:gtdb_class=c__Gammaproteobacteria:gtdb_domain=d__Bacteria:gtdb_family=f__Burkholderiaceae:gtdb_genus=g__Janthinobacterium:gtdb_order=o__Burkholderiales:gtdb_phylum=p__Proteobacteria:gtdb_species=s__Janthinobacterium lividum_E:heptad=MCP-36H:species=d__Bacteria_p__Proteobacteria_c__Gammaproteobacteria_o__Burkholderiales_f__Burkholderiaceae_g__Janthinobacterium_s__Janthinobacterium lividum_E],(((RS_GCF_009208735.1_protein.faa_NZ_WFLJ01000006.1_100@PF00015_full_PFAM.318.513:5e-09[&&NHX:Type=GTDB:gtdb_class=c__Gammaproteobacteria:gtdb_domain=d__Bacteria:gtdb_family=f__Burkholderiaceae:gtdb_genus=g__Janthinobacterium:gtdb_order=o__Burkholderiales:gtdb_phylum=p__Proteobacteria:gtdb_species=s__Janthinobacterium sp009208735:heptad=MCP-36H:species=d__Bacteria_p__Proteobacteria_c__Gammaproteobacteria_o__Burkholderiales_f__Burkholderiaceae_g__Janthinobacterium_s__Janthinobacterium sp009208735],RS_GCF_002002885.1_protein.faa_NZ_CP019510.1_256@PF00015_full_PFAM.318.513:0.00359161[&&NHX:Type=GTDB:gtdb_class=c__Gammaproteobacteria:gtdb_domain=d__Bacteria:gtdb_family=f__Burkholderiaceae:gtdb_genus=g__Janthinobacterium:gtdb_order=o__Burkholderiales:gtdb_phylum=p__Proteobacteria:gtdb_species=s__Janthinobacterium sp002002885:heptad=MCP-36H:species=d__Bacteria_p__Proteobacteria_c__Gammaproteobacteria_o__Burkholderiales_f__Burkholderiaceae_g__Janthinobacterium_s__Janthinobacterium sp002002885])0.901:0.00366388[&&NHX:Sample_counter=:Type_counter=GTDB--2:capture_class_counter=:capture_domain_counter=:capture_family_counter=:capture_genus_counter=:capture_order_counter=:capture_phylum_counter=:capture_species_counter=:evoltype=D:gtdb_class_counter=c__Gammaproteobacteria--2:gtdb_domain_counter=d__Bacteria--2:gtdb_family_counter=f__Burkholderiaceae--2:gtdb_genus_counter=g__Janthinobacterium--2:gtdb_order_counter=o__Burkholderiales--2:gtdb_phylum_counter=p__Proteobacteria--2:gtdb_species_counter=s__Janthinobacterium sp002002885--1||s__Janthinobacterium sp009208735--1:heptad_counter=MCP-36H--2:lbd_counter=:lca=d__Bacteria:lca_tree=g__Janthinobacterium:name=N1180815:ref_name_counter=],RS_GCF_002735705.1_protein.faa_NZ_PDZL01000004.1_106@PF00015_full_PFAM.317.508:0.00366193[&&NHX:Type=GTDB:gtdb_class=c__Gammaproteobacteria:gtdb_domain=d__Bacteria:gtdb_family=f__Burkholderiaceae:gtdb_genus=g__Janthinobacterium:gtdb_order=o__Burkholderiales:gtdb_phylum=p__Proteobacteria:gtdb_species=s__Janthinobacterium sp002735705:heptad=MCP-36H:species=d__Bacteria_p__Proteobacteria_c__Gammaproteobacteria_o__Burkholderiales_f__Burkholderiaceae_g__Janthinobacterium_s__Janthinobacterium sp002735705])0:5e-09[&&NHX:Sample_counter=:Type_counter=GTDB--3:capture_class_counter=:capture_domain_counter=:capture_family_counter=:capture_genus_counter=:capture_order_counter=:capture_phylum_counter=:capture_species_counter=:evoltype=D:gtdb_class_counter=c__Gammaproteobacteria--3:gtdb_domain_counter=d__Bacteria--3:gtdb_family_counter=f__Burkholderiaceae--3:gtdb_genus_counter=g__Janthinobacterium--3:gtdb_order_counter=o__Burkholderiales--3:gtdb_phylum_counter=p__Proteobacteria--3:gtdb_species_counter=s__Janthinobacterium sp002002885--1||s__Janthinobacterium sp002735705--1||s__Janthinobacterium sp009208735--1:heptad_counter=MCP-36H--3:lbd_counter=:lca=d__Bacteria:lca_tree=g__Janthinobacterium:name=N1180817:ref_name_counter=],RS_GCF_900451145.1_protein.faa_NZ_UGJH01000001.1_261@PF00015_full_PFAM.317.508:5e-09[&&NHX:Type=GTDB:gtdb_class=c__Gammaproteobacteria:gtdb_domain=d__Bacteria:gtdb_family=f__Burkholderiaceae:gtdb_genus=g__Janthinobacterium:gtdb_order=o__Burkholderiales:gtdb_phylum=p__Proteobacteria:gtdb_species=s__Janthinobacterium lividum:heptad=MCP-36H:species=d__Bacteria_p__Proteobacteria_c__Gammaproteobacteria_o__Burkholderiales_f__Burkholderiaceae_g__Janthinobacterium_s__Janthinobacterium lividum])0.873:0.00733471[&&NHX:Sample_counter=:Type_counter=GTDB--4:capture_class_counter=:capture_domain_counter=:capture_family_counter=:capture_genus_counter=:capture_order_counter=:capture_phylum_counter=:capture_species_counter=:evoltype=D:gtdb_class_counter=c__Gammaproteobacteria--4:gtdb_domain_counter=d__Bacteria--4:gtdb_family_counter=f__Burkholderiaceae--4:gtdb_genus_counter=g__Janthinobacterium--4:gtdb_order_counter=o__Burkholderiales--4:gtdb_phylum_counter=p__Proteobacteria--4:gtdb_species_counter=s__Janthinobacterium lividum--1||s__Janthinobacterium sp002002885--1||s__Janthinobacterium sp002735705--1||s__Janthinobacterium sp009208735--1:heptad_counter=MCP-36H--4:lbd_counter=:lca=d__Bacteria:lca_tree=g__Janthinobacterium:name=N1180819:ref_name_counter=])0.765:0.00366199[&&NHX:Sample_counter=:Type_counter=GTDB--5:capture_class_counter=:capture_domain_counter=:capture_family_counter=:capture_genus_counter=:capture_order_counter=:capture_phylum_counter=:capture_species_counter=:evoltype=D:gtdb_class_counter=c__Gammaproteobacteria--5:gtdb_domain_counter=d__Bacteria--5:gtdb_family_counter=f__Burkholderiaceae--5:gtdb_genus_counter=g__Janthinobacterium--5:gtdb_order_counter=o__Burkholderiales--5:gtdb_phylum_counter=p__Proteobacteria--5:gtdb_species_counter=s__Janthinobacterium lividum--1||s__Janthinobacterium lividum_E--1||s__Janthinobacterium sp002002885--1||s__Janthinobacterium sp002735705--1||s__Janthinobacterium sp009208735--1:heptad_counter=MCP-36H--5:lbd_counter=:lca=d__Bacteria:lca_tree=g__Janthinobacterium:name=N1180820:ref_name_counter=])0:5e-09[&&NHX:Sample_counter=:Type_counter=GTDB--6:capture_class_counter=:capture_domain_counter=:capture_family_counter=:capture_genus_counter=:capture_order_counter=:capture_phylum_counter=:capture_species_counter=:evoltype=D:gtdb_class_counter=c__Gammaproteobacteria--6:gtdb_domain_counter=d__Bacteria--6:gtdb_family_counter=f__Burkholderiaceae--6:gtdb_genus_counter=g__Janthinobacterium--6:gtdb_order_counter=o__Burkholderiales--6:gtdb_phylum_counter=p__Proteobacteria--6:gtdb_species_counter=s__Janthinobacterium lividum--1||s__Janthinobacterium lividum_E--1||s__Janthinobacterium sp000745325--1||s__Janthinobacterium sp002002885--1||s__Janthinobacterium sp002735705--1||s__Janthinobacterium sp009208735--1:heptad_counter=MCP-36H--6:lbd_counter=:lca=d__Bacteria:lca_tree=g__Janthinobacterium:name=N1180821:ref_name_counter=])0.977:0.0318188[&&NHX:Sample_counter=:Type_counter=GTDB--9:capture_class_counter=:capture_domain_counter=:capture_family_counter=:capture_genus_counter=:capture_order_counter=:capture_phylum_counter=:capture_species_counter=:evoltype=D:gtdb_class_counter=c__Gammaproteobacteria--9:gtdb_domain_counter=d__Bacteria--9:gtdb_family_counter=f__Burkholderiaceae--9:gtdb_genus_counter=g__Janthinobacterium--9:gtdb_order_counter=o__Burkholderiales--9:gtdb_phylum_counter=p__Proteobacteria--9:gtdb_species_counter=s__Janthinobacterium lividum--1||s__Janthinobacterium lividum_C--1||s__Janthinobacterium lividum_E--1||s__Janthinobacterium sp000745325--1||s__Janthinobacterium sp002002885--1||s__Janthinobacterium sp002735705--1||s__Janthinobacterium sp002813325--1||s__Janthinobacterium sp009208735--1||s__Janthinobacterium violaceinigrum--1:heptad_counter=MCP-36H--9:lbd_counter=:lca=d__Bacteria:lca_tree=g__Janthinobacterium:name=N1180822:ref_name_counter=])0.815:0.0170212[&&NHX:Sample_counter=:Type_counter=GTDB--10:capture_class_counter=:capture_domain_counter=:capture_family_counter=:capture_genus_counter=:capture_order_counter=:capture_phylum_counter=:capture_species_counter=:evoltype=D:gtdb_class_counter=c__Gammaproteobacteria--10:gtdb_domain_counter=d__Bacteria--10:gtdb_family_counter=f__Burkholderiaceae--10:gtdb_genus_counter=g__Janthinobacterium--10:gtdb_order_counter=o__Burkholderiales--10:gtdb_phylum_counter=p__Proteobacteria--10:gtdb_species_counter=s__Janthinobacterium lividum--1||s__Janthinobacterium lividum_C--1||s__Janthinobacterium lividum_E--1||s__Janthinobacterium sp000745325--1||s__Janthinobacterium sp002002885--1||s__Janthinobacterium sp002735705--1||s__Janthinobacterium sp002813325--1||s__Janthinobacterium sp009208565--1||s__Janthinobacterium sp009208735--1||s__Janthinobacterium violaceinigrum--1:heptad_counter=MCP-36H--10:lbd_counter=:lca=d__Bacteria:lca_tree=g__Janthinobacterium:name=N1180823:ref_name_counter=])0.817:0.0141295[&&NHX:Sample_counter=:Type_counter=GTDB--13:capture_class_counter=:capture_domain_counter=:capture_family_counter=:capture_genus_counter=:capture_order_counter=:capture_phylum_counter=:capture_species_counter=:evoltype=D:gtdb_class_counter=c__Gammaproteobacteria--13:gtdb_domain_counter=d__Bacteria--13:gtdb_family_counter=f__Burkholderiaceae--13:gtdb_genus_counter=g__Janthinobacterium--13:gtdb_order_counter=o__Burkholderiales--13:gtdb_phylum_counter=p__Proteobacteria--13:gtdb_species_counter=s__Janthinobacterium lividum--1||s__Janthinobacterium lividum_C--1||s__Janthinobacterium lividum_E--1||s__Janthinobacterium psychrotolerans--1||s__Janthinobacterium sp000745325--1||s__Janthinobacterium sp002002885--1||s__Janthinobacterium sp002250505--1||s__Janthinobacterium sp002735705--1||s__Janthinobacterium sp002813325--1||s__Janthinobacterium sp009208565--2||s__Janthinobacterium sp009208735--1||s__Janthinobacterium violaceinigrum--1:heptad_counter=MCP-36H--13:lbd_counter=:lca=d__Bacteria:lca_tree=g__Janthinobacterium:name=N1180824:ref_name_counter=])0.96:0.0486978[&&NHX:Sample_counter=:Type_counter=GTDB--18:capture_class_counter=:capture_domain_counter=:capture_family_counter=:capture_genus_counter=:capture_order_counter=:capture_phylum_counter=:capture_species_counter=:evoltype=D:gtdb_class_counter=c__Gammaproteobacteria--18:gtdb_domain_counter=d__Bacteria--18:gtdb_family_counter=f__Burkholderiaceae--18:gtdb_genus_counter=g__Duganella--3||g__Janthinobacterium--15:gtdb_order_counter=o__Burkholderiales--18:gtdb_phylum_counter=p__Proteobacteria--18:gtdb_species_counter=s__Duganella phyllosphaerae--1||s__Duganella sp001423125--2||s__Janthinobacterium lividum--1||s__Janthinobacterium lividum_C--1||s__Janthinobacterium lividum_E--1||s__Janthinobacterium psychrotolerans--2||s__Janthinobacterium sp000745325--1||s__Janthinobacterium sp002002885--1||s__Janthinobacterium sp002250505--1||s__Janthinobacterium sp002735705--1||s__Janthinobacterium sp002813325--1||s__Janthinobacterium sp009208565--3||s__Janthinobacterium sp009208735--1||s__Janthinobacterium violaceinigrum--1:heptad_counter=MCP-36H--18:lbd_counter=:lca=d__Bacteria:lca_tree=f__Burkholderiaceae:name=N1180825:ref_name_counter=],(b7f60e00-5122-403b-a5c2-2c7247fa6895_3@MCPsignal.273.321:0.0497802[&&NHX:Sample=rhizpot1:Type=capture:capture_class=c__Gammaproteobacteria:capture_domain=d__Bacteria:capture_family=f__Burkholderiaceae:capture_genus=g__Herbaspirillum:capture_order=o__Burkholderiales:capture_phylum=p__Proteobacteria:capture_species=s__Herbaspirillum seropedicae:heptad=MCP-36H],((f1d5349a-cbd4-4e18-a963-19ea861dafc6_3@MCPsignal.99.253:0.011128[&&NHX:Sample=rhizpot2:Type=capture:besthit=70.8:bitscore=182.0:capture_class=c__Alphaproteobacteria:capture_domain=d__Bacteria:capture_family=f__Rhizobiaceae:capture_genus=g__Aureimonas:capture_order=o__Rhizobiales:capture_phylum=p__Proteobacteria:capture_species=s__Aureimonas ureilytica_A:evalue=1.37e-58:gapopen=2.0:heptad=MCP-36H:length=161.0:mismatch=34.0:qcovhsp=100.0:qend=154.0:qstart=1.0:ref_name=RS_GCF_902506415.1_protein.faa_NZ_LR733275.1_742@PF00015_full_PFAM.315.510:scovhsp=79.5:send=165.0:sstart=11.0],022412ef-2b04-4da8-ac23-5d7d85b88d5a_4@MCPsignal.208.346:0.102699[&&NHX:Sample=rhizpot3:Type=capture:besthit=60.7:bitscore=125.0:capture_class=c__Clostridia:capture_domain=d__Bacteria:capture_family=f__Lachnospiraceae:capture_genus=g__Enterocloster:capture_order=o__Lachnospirales:capture_phylum=p__Firmicutes_A:capture_species=s__Enterocloster aldenensis:evalue=1.49e-36:gapopen=3.0:heptad=MCP-36H:length=145.0:mismatch=43.0:qcovhsp=99.3:qend=137.0:qstart=1.0:ref_name=RS_GCF_000632025.1_protein.faa_NZ_JFYR01000012.1_116@PF00015_full_PFAM.317.503:scovhsp=74.7:send=148.0:sstart=10.0])0.999:0.0667689[&&NHX:Sample_counter=rhizpot2--1||rhizpot3--1:Type_counter=capture--2:besthit_avg=65.75:besthit_max=70.8:besthit_min=60.7:besthit_std=7.141778489984127:besthit_sum=131.5:bitscore_avg=153.5:bitscore_max=182.0:bitscore_min=125.0:bitscore_std=40.30508652763321:bitscore_sum=307.0:capture_class_counter=c__Alphaproteobacteria--1||c__Clostridia--1:capture_domain_counter=d__Bacteria--2:capture_family_counter=f__Lachnospiraceae--1||f__Rhizobiaceae--1:capture_genus_counter=g__Aureimonas--1||g__Enterocloster--1:capture_order_counter=o__Lachnospirales--1||o__Rhizobiales--1:capture_phylum_counter=p__Firmicutes_A--1||p__Proteobacteria--1:capture_species_counter=s__Aureimonas ureilytica_A--1||s__Enterocloster aldenensis--1:evalue_avg=7.45e-37:evalue_max=1.49e-36:evalue_min=1.37e-58:evalue_std=1.0535891039679558e-36:evalue_sum=1.49e-36:gapopen_avg=2.5:gapopen_max=3.0:gapopen_min=2.0:gapopen_std=0.7071067811865476:gapopen_sum=5.0:gtdb_class_counter=:gtdb_domain_counter=:gtdb_family_counter=:gtdb_genus_counter=:gtdb_order_counter=:gtdb_phylum_counter=:gtdb_species_counter=:heptad_counter=MCP-36H--2:lbd_counter=:length_avg=153.0:length_max=161.0:length_min=145.0:length_std=11.313708498984761:length_sum=306.0:mismatch_avg=38.5:mismatch_max=43.0:mismatch_min=34.0:mismatch_std=6.363961030678928:mismatch_sum=77.0:name=N1180829:qcovhsp_avg=99.65:qcovhsp_max=100.0:qcovhsp_min=99.3:qcovhsp_std=0.4949747468305853:qcovhsp_sum=199.3:qend_avg=145.5:qend_max=154.0:qend_min=137.0:qend_std=12.020815280171307:qend_sum=291.0:qstart_avg=1.0:qstart_max=1.0:qstart_min=1.0:qstart_std=0.0:qstart_sum=2.0:ref_name_counter=RS_GCF_000632025.1_protein.faa_NZ_JFYR01000012.1_116@PF00015_full_PFAM.317.503--1||RS_GCF_902506415.1_protein.faa_NZ_LR733275.1_742@PF00015_full_PFAM.315.510--1:scovhsp_avg=77.1:scovhsp_max=79.5:scovhsp_min=74.7:scovhsp_std=3.394112549695426:scovhsp_sum=154.2:send_avg=156.5:send_max=165.0:send_min=148.0:send_std=12.020815280171307:send_sum=313.0:sstart_avg=10.5:sstart_max=11.0:sstart_min=10.0:sstart_std=0.7071067811865476:sstart_sum=21.0],89d510eb-03e7-408a-90ca-7570436f4cbf_2@MCPsignal.146.300:0.00487414[&&NHX:Sample=rhizpot1:Type=capture:besthit=80.6:bitscore=211.0:capture_class=c__Alphaproteobacteria:capture_domain=d__Bacteria:capture_family=f__Rhizobiaceae:capture_genus=g__Aureimonas:capture_order=o__Rhizobiales:capture_phylum=p__Proteobacteria:capture_species=s__Aureimonas ureilytica_A:evalue=2.75e-70:gapopen=1.0:heptad=MCP-36H:length=155.0:mismatch=29.0:qcovhsp=100.0:qend=154.0:qstart=1.0:ref_name=RS_GCF_902506415.1_protein.faa_NZ_LR733275.1_742@PF00015_full_PFAM.315.510:scovhsp=79.5:send=165.0:sstart=11.0])0.939:0.0795364[&&NHX:Sample_counter=rhizpot1--1||rhizpot2--1||rhizpot3--1:Type_counter=capture--3:besthit_avg=70.7:besthit_max=80.6:besthit_min=60.7:besthit_std=9.950376877284594:besthit_sum=212.1:bitscore_avg=172.66666666666666:bitscore_max=211.0:bitscore_min=125.0:bitscore_std=43.75309512861157:bitscore_sum=518.0:capture_class_counter=c__Alphaproteobacteria--2||c__Clostridia--1:capture_domain_counter=d__Bacteria--3:capture_family_counter=f__Lachnospiraceae--1||f__Rhizobiaceae--2:capture_genus_counter=g__Aureimonas--2||g__Enterocloster--1:capture_order_counter=o__Lachnospirales--1||o__Rhizobiales--2:capture_phylum_counter=p__Firmicutes_A--1||p__Proteobacteria--2:capture_species_counter=s__Aureimonas ureilytica_A--2||s__Enterocloster aldenensis--1:evalue_avg=4.966666666666667e-37:evalue_max=1.49e-36:evalue_min=2.75e-70:evalue_std=8.602519010925424e-37:evalue_sum=1.49e-36:gapopen_avg=2.0:gapopen_max=3.0:gapopen_min=1.0:gapopen_std=1.0:gapopen_sum=6.0:gtdb_class_counter=:gtdb_domain_counter=:gtdb_family_counter=:gtdb_genus_counter=:gtdb_order_counter=:gtdb_phylum_counter=:gtdb_species_counter=:heptad_counter=MCP-36H--3:lbd_counter=:length_avg=153.66666666666666:length_max=161.0:length_min=145.0:length_std=8.082903768654761:length_sum=461.0:mismatch_avg=35.333333333333336:mismatch_max=43.0:mismatch_min=29.0:mismatch_std=7.094598884597588:mismatch_sum=106.0:name=N1180831:qcovhsp_avg=99.76666666666667:qcovhsp_max=100.0:qcovhsp_min=99.3:qcovhsp_std=0.40414518843273967:qcovhsp_sum=299.3:qend_avg=148.33333333333334:qend_max=154.0:qend_min=137.0:qend_std=9.814954576223638:qend_sum=445.0:qstart_avg=1.0:qstart_max=1.0:qstart_min=1.0:qstart_std=0.0:qstart_sum=3.0:ref_name_counter=RS_GCF_000632025.1_protein.faa_NZ_JFYR01000012.1_116@PF00015_full_PFAM.317.503--1||RS_GCF_902506415.1_protein.faa_NZ_LR733275.1_742@PF00015_full_PFAM.315.510--2:scovhsp_avg=77.89999999999999:scovhsp_max=79.5:scovhsp_min=74.7:scovhsp_std=2.771281292110202:scovhsp_sum=233.7:send_avg=159.33333333333334:send_max=165.0:send_min=148.0:send_std=9.814954576223638:send_sum=478.0:sstart_avg=10.666666666666666:sstart_max=11.0:sstart_min=10.0:sstart_std=0.5773502691896257:sstart_sum=32.0])0.561:0.0202717[&&NHX:Sample_counter=rhizpot1--2||rhizpot2--1||rhizpot3--1:Type_counter=capture--4:besthit_avg=70.69999999999999:besthit_max=80.6:besthit_min=60.7:besthit_std=9.950376877284594:besthit_sum=212.09999999999997:bitscore_avg=172.66666666666666:bitscore_max=211.0:bitscore_min=125.0:bitscore_std=43.75309512861157:bitscore_sum=518.0:capture_class_counter=c__Alphaproteobacteria--2||c__Clostridia--1||c__Gammaproteobacteria--1:capture_domain_counter=d__Bacteria--4:capture_family_counter=f__Burkholderiaceae--1||f__Lachnospiraceae--1||f__Rhizobiaceae--2:capture_genus_counter=g__Aureimonas--2||g__Enterocloster--1||g__Herbaspirillum--1:capture_order_counter=o__Burkholderiales--1||o__Lachnospirales--1||o__Rhizobiales--2:capture_phylum_counter=p__Firmicutes_A--1||p__Proteobacteria--3:capture_species_counter=s__Aureimonas ureilytica_A--2||s__Enterocloster aldenensis--1||s__Herbaspirillum seropedicae--1:evalue_avg=4.966666666666667e-37:evalue_max=1.49e-36:evalue_min=2.75e-70:evalue_std=8.602519010925424e-37:evalue_sum=1.49e-36:gapopen_avg=2.0:gapopen_max=3.0:gapopen_min=1.0:gapopen_std=1.0:gapopen_sum=6.0:gtdb_class_counter=:gtdb_domain_counter=:gtdb_family_counter=:gtdb_genus_counter=:gtdb_order_counter=:gtdb_phylum_counter=:gtdb_species_counter=:heptad_counter=MCP-36H--4:lbd_counter=:length_avg=153.66666666666666:length_max=161.0:length_min=145.0:length_std=8.082903768654761:length_sum=461.0:mismatch_avg=35.333333333333336:mismatch_max=43.0:mismatch_min=29.0:mismatch_std=7.094598884597588:mismatch_sum=106.0:name=N1180832:qcovhsp_avg=99.76666666666667:qcovhsp_max=100.0:qcovhsp_min=99.3:qcovhsp_std=0.40414518843273967:qcovhsp_sum=299.3:qend_avg=148.33333333333334:qend_max=154.0:qend_min=137.0:qend_std=9.814954576223638:qend_sum=445.0:qstart_avg=1.0:qstart_max=1.0:qstart_min=1.0:qstart_std=0.0:qstart_sum=3.0:ref_name_counter=RS_GCF_000632025.1_protein.faa_NZ_JFYR01000012.1_116@PF00015_full_PFAM.317.503--1||RS_GCF_902506415.1_protein.faa_NZ_LR733275.1_742@PF00015_full_PFAM.315.510--2:scovhsp_avg=77.89999999999999:scovhsp_max=79.5:scovhsp_min=74.7:scovhsp_std=2.771281292110202:scovhsp_sum=233.7:send_avg=159.33333333333334:send_max=165.0:send_min=148.0:send_std=9.814954576223638:send_sum=478.0:sstart_avg=10.666666666666666:sstart_max=11.0:sstart_min=10.0:sstart_std=0.5773502691896257:sstart_sum=32.0])0.927:0.0381865[&&NHX:Sample_counter=rhizpot1--2||rhizpot2--1||rhizpot3--1:Type_counter=GTDB--18||capture--4:besthit_avg=70.69999999999999:besthit_max=80.6:besthit_min=60.7:besthit_std=9.950376877284594:besthit_sum=212.09999999999997:bitscore_avg=172.66666666666666:bitscore_max=211.0:bitscore_min=125.0:bitscore_std=43.75309512861157:bitscore_sum=518.0:capture_class_counter=c__Alphaproteobacteria--2||c__Clostridia--1||c__Gammaproteobacteria--1:capture_domain_counter=d__Bacteria--4:capture_family_counter=f__Burkholderiaceae--1||f__Lachnospiraceae--1||f__Rhizobiaceae--2:capture_genus_counter=g__Aureimonas--2||g__Enterocloster--1||g__Herbaspirillum--1:capture_order_counter=o__Burkholderiales--1||o__Lachnospirales--1||o__Rhizobiales--2:capture_phylum_counter=p__Firmicutes_A--1||p__Proteobacteria--3:capture_species_counter=s__Aureimonas ureilytica_A--2||s__Enterocloster aldenensis--1||s__Herbaspirillum seropedicae--1:evalue_avg=4.966666666666667e-37:evalue_max=1.49e-36:evalue_min=2.75e-70:evalue_std=8.602519010925424e-37:evalue_sum=1.49e-36:gapopen_avg=2.0:gapopen_max=3.0:gapopen_min=1.0:gapopen_std=1.0:gapopen_sum=6.0:gtdb_class_counter=c__Gammaproteobacteria--18:gtdb_domain_counter=d__Bacteria--18:gtdb_family_counter=f__Burkholderiaceae--18:gtdb_genus_counter=g__Duganella--3||g__Janthinobacterium--15:gtdb_order_counter=o__Burkholderiales--18:gtdb_phylum_counter=p__Proteobacteria--18:gtdb_species_counter=s__Duganella phyllosphaerae--1||s__Duganella sp001423125--2||s__Janthinobacterium lividum--1||s__Janthinobacterium lividum_C--1||s__Janthinobacterium lividum_E--1||s__Janthinobacterium psychrotolerans--2||s__Janthinobacterium sp000745325--1||s__Janthinobacterium sp002002885--1||s__Janthinobacterium sp002250505--1||s__Janthinobacterium sp002735705--1||s__Janthinobacterium sp002813325--1||s__Janthinobacterium sp009208565--3||s__Janthinobacterium sp009208735--1||s__Janthinobacterium violaceinigrum--1:heptad_counter=MCP-36H--22:lbd_counter=:lca_tree=f__Burkholderiaceae:length_avg=153.66666666666666:length_max=161.0:length_min=145.0:length_std=8.082903768654761:length_sum=461.0:mismatch_avg=35.333333333333336:mismatch_max=43.0:mismatch_min=29.0:mismatch_std=7.094598884597588:mismatch_sum=106.0:name=N1180833:qcovhsp_avg=99.76666666666667:qcovhsp_max=100.0:qcovhsp_min=99.3:qcovhsp_std=0.40414518843273967:qcovhsp_sum=299.3:qend_avg=148.33333333333334:qend_max=154.0:qend_min=137.0:qend_std=9.814954576223638:qend_sum=445.0:qstart_avg=1.0:qstart_max=1.0:qstart_min=1.0:qstart_std=0.0:qstart_sum=3.0:ref_name_counter=RS_GCF_000632025.1_protein.faa_NZ_JFYR01000012.1_116@PF00015_full_PFAM.317.503--1||RS_GCF_902506415.1_protein.faa_NZ_LR733275.1_742@PF00015_full_PFAM.315.510--2:scovhsp_avg=77.89999999999999:scovhsp_max=79.5:scovhsp_min=74.7:scovhsp_std=2.771281292110202:scovhsp_sum=233.7:send_avg=159.33333333333334:send_max=165.0:send_min=148.0:send_std=9.814954576223638:send_sum=478.0:sstart_avg=10.666666666666666:sstart_max=11.0:sstart_min=10.0:sstart_std=0.5773502691896257:sstart_sum=32.0],((((913fee31-1a30-49b9-b683-7490b777515b_1@MCPsignal.108.177:5e-09[&&NHX:Sample=rhizpot3:Type=capture:capture_class=c__Gammaproteobacteria:capture_domain=d__Bacteria:capture_family=f__Burkholderiaceae:capture_genus=g__Caballeronia:capture_order=o__Burkholderiales:capture_phylum=p__Proteobacteria:capture_species=s__Caballeronia peredens:heptad=MCP-36H],1bc3adda-dc56-46a6-893f-69d98e885fed_4@MCPsignal.68.205:5e-09[&&NHX:Sample=rhizpot3:Type=capture:besthit=81.8:bitscore=193.0:capture_class=c__Gammaproteobacteria:capture_domain=d__Bacteria:capture_family=f__Burkholderiaceae:capture_genus=g__Burkholderia:capture_order=o__Burkholderiales:capture_phylum=p__Proteobacteria:capture_species=s__Burkholderia sp003853705:evalue=1.78e-63:gapopen=0.0:heptad=MCP-36H:length=137.0:mismatch=25.0:qcovhsp=100.0:qend=137.0:qstart=1.0:ref_name=RS_GCF_003591035.1_protein.faa_NZ_QYUO01000002.1_377@PF00015_full_PFAM.312.504:scovhsp=71.4:send=148.0:sstart=12.0])0.991:0.0906209[&&NHX:Sample_counter=rhizpot3--2:Type_counter=capture--2:besthit_avg=81.8:besthit_max=81.8:besthit_min=81.8:besthit_std=0:besthit_sum=81.8:bitscore_avg=193.0:bitscore_max=193.0:bitscore_min=193.0:bitscore_std=0:bitscore_sum=193.0:capture_class_counter=c__Gammaproteobacteria--2:capture_domain_counter=d__Bacteria--2:capture_family_counter=f__Burkholderiaceae--2:capture_genus_counter=g__Burkholderia--1||g__Caballeronia--1:capture_order_counter=o__Burkholderiales--2:capture_phylum_counter=p__Proteobacteria--2:capture_species_counter=s__Burkholderia sp003853705--1||s__Caballeronia peredens--1:evalue_avg=1.78e-63:evalue_max=1.78e-63:evalue_min=1.78e-63:evalue_std=0:evalue_sum=1.78e-63:gapopen_avg=0.0:gapopen_max=0.0:gapopen_min=0.0:gapopen_std=0:gapopen_sum=0.0:gtdb_class_counter=:gtdb_domain_counter=:gtdb_family_counter=:gtdb_genus_counter=:gtdb_order_counter=:gtdb_phylum_counter=:gtdb_species_counter=:heptad_counter=MCP-36H--2:lbd_counter=:length_avg=137.0:length_max=137.0:length_min=137.0:length_std=0:length_sum=137.0:mismatch_avg=25.0:mismatch_max=25.0:mismatch_min=25.0:mismatch_std=0:mismatch_sum=25.0:name=N1180836:qcovhsp_avg=100.0:qcovhsp_max=100.0:qcovhsp_min=100.0:qcovhsp_std=0:qcovhsp_sum=100.0:qend_avg=137.0:qend_max=137.0:qend_min=137.0:qend_std=0:qend_sum=137.0:qstart_avg=1.0:qstart_max=1.0:qstart_min=1.0:qstart_std=0:qstart_sum=1.0:ref_name_counter=RS_GCF_003591035.1_protein.faa_NZ_QYUO01000002.1_377@PF00015_full_PFAM.312.504--1:scovhsp_avg=71.4:scovhsp_max=71.4:scovhsp_min=71.4:scovhsp_std=0:scovhsp_sum=71.4:send_avg=148.0:send_max=148.0:send_min=148.0:send_std=0:send_sum=148.0:sstart_avg=12.0:sstart_max=12.0:sstart_min=12.0:sstart_std=0:sstart_sum=12.0],(((RS_GCF_900101265.1_protein.faa_NZ_FMZS01000005.1_85@PF00015_full_PFAM.326.507:0.205974[&&NHX:Type=GTDB:gtdb_class=c__Gammaproteobacteria:gtdb_domain=d__Bacteria:gtdb_family=f__Burkholderiaceae:gtdb_genus=g__Massilia:gtdb_order=o__Burkholderiales:gtdb_phylum=p__Proteobacteria:gtdb_species=s__Massilia sp900101265:heptad=MCP-36H:species=d__Bacteria_p__Proteobacteria_c__Gammaproteobacteria_o__Burkholderiales_f__Burkholderiaceae_g__Massilia_s__Massilia sp900101265],6c28dccb-9a3e-45ed-aef6-2527ab8b61fe_2@MCPsignal.42.86:5e-09[&&NHX:Sample=rhiztom1:Type=capture:capture_class=c__Gammaproteobacteria:capture_domain=d__Bacteria:capture_family=f__Burkholderiaceae:capture_genus=g__Hylemonella:capture_order=o__Burkholderiales:capture_phylum=p__Proteobacteria:capture_species=s__Hylemonella gracilis:heptad=MCP-36H])0.911:0.0940191[&&NHX:Sample_counter=rhiztom1--1:Type_counter=GTDB--1||capture--1:capture_class_counter=c__Gammaproteobacteria--1:capture_domain_counter=d__Bacteria--1:capture_family_counter=f__Burkholderiaceae--1:capture_genus_counter=g__Hylemonella--1:capture_order_counter=o__Burkholderiales--1:capture_phylum_counter=p__Proteobacteria--1:capture_species_counter=s__Hylemonella gracilis--1:gtdb_class_counter=c__Gammaproteobacteria--1:gtdb_domain_counter=d__Bacteria--1:gtdb_family_counter=f__Burkholderiaceae--1:gtdb_genus_counter=g__Massilia--1:gtdb_order_counter=o__Burkholderiales--1:gtdb_phylum_counter=p__Proteobacteria--1:gtdb_species_counter=s__Massilia sp900101265--1:heptad_counter=MCP-36H--2:lbd_counter=:lca_tree=s__Massilia sp900101265:name=N1180839:ref_name_counter=],(RS_GCF_004209755.1_protein.faa_NZ_CP035913.1_5513@PF00015_full_PFAM.324.506:0.106829[&&NHX:Type=GTDB:gtdb_class=c__Gammaproteobacteria:gtdb_domain=d__Bacteria:gtdb_family=f__Burkholderiaceae:gtdb_genus=g__Pseudoduganella:gtdb_order=o__Burkholderiales:gtdb_phylum=p__Proteobacteria:gtdb_species=s__Pseudoduganella lutea:heptad=MCP-36H:species=d__Bacteria_p__Proteobacteria_c__Gammaproteobacteria_o__Burkholderiales_f__Burkholderiaceae_g__Pseudoduganella_s__Pseudoduganella lutea],b9de25b6-7a81-4aa3-bed9-7903a17e14f3_4@MCPsignal.75.119:0.0383874[&&NHX:Sample=rhiztom1:Type=capture:capture_class=c__Gammaproteobacteria:capture_domain=d__Bacteria:capture_family=f__Burkholderiaceae:capture_genus=g__Aquabacterium:capture_order=o__Burkholderiales:capture_phylum=p__Proteobacteria:capture_species=s__Aquabacterium sp002339015:heptad=MCP-36H])0.755:0.0414248[&&NHX:Sample_counter=rhiztom1--1:Type_counter=GTDB--1||capture--1:capture_class_counter=c__Gammaproteobacteria--1:capture_domain_counter=d__Bacteria--1:capture_family_counter=f__Burkholderiaceae--1:capture_genus_counter=g__Aquabacterium--1:capture_order_counter=o__Burkholderiales--1:capture_phylum_counter=p__Proteobacteria--1:capture_species_counter=s__Aquabacterium sp002339015--1:gtdb_class_counter=c__Gammaproteobacteria--1:gtdb_domain_counter=d__Bacteria--1:gtdb_family_counter=f__Burkholderiaceae--1:gtdb_genus_counter=g__Pseudoduganella--1:gtdb_order_counter=o__Burkholderiales--1:gtdb_phylum_counter=p__Proteobacteria--1:gtdb_species_counter=s__Pseudoduganella lutea--1:heptad_counter=MCP-36H--2:lbd_counter=:lca_tree=s__Pseudoduganella lutea:name=N1180842:ref_name_counter=])0.438:0.0121387[&&NHX:Sample_counter=rhiztom1--2:Type_counter=GTDB--2||capture--2:capture_class_counter=c__Gammaproteobacteria--2:capture_domain_counter=d__Bacteria--2:capture_family_counter=f__Burkholderiaceae--2:capture_genus_counter=g__Aquabacterium--1||g__Hylemonella--1:capture_order_counter=o__Burkholderiales--2:capture_phylum_counter=p__Proteobacteria--2:capture_species_counter=s__Aquabacterium sp002339015--1||s__Hylemonella gracilis--1:gtdb_class_counter=c__Gammaproteobacteria--2:gtdb_domain_counter=d__Bacteria--2:gtdb_family_counter=f__Burkholderiaceae--2:gtdb_genus_counter=g__Massilia--1||g__Pseudoduganella--1:gtdb_order_counter=o__Burkholderiales--2:gtdb_phylum_counter=p__Proteobacteria--2:gtdb_species_counter=s__Massilia sp900101265--1||s__Pseudoduganella lutea--1:heptad_counter=MCP-36H--4:lbd_counter=:lca_tree=f__Burkholderiaceae:name=N1180843:ref_name_counter=],(RS_GCF_010974945.1_protein.faa_NZ_JAAIVB010000066.1_11@PF00015_full_PFAM.312.508:0.152751[&&NHX:Type=GTDB:gtdb_class=c__Gammaproteobacteria:gtdb_domain=d__Bacteria:gtdb_family=f__Burkholderiaceae:gtdb_genus=g__Noviherbaspirillum:gtdb_order=o__Burkholderiales:gtdb_phylum=p__Proteobacteria:gtdb_species=s__Noviherbaspirillum galbum:heptad=MCP-36H:species=d__Bacteria_p__Proteobacteria_c__Gammaproteobacteria_o__Burkholderiales_f__Burkholderiaceae_g__Noviherbaspirillum_s__Noviherbaspirillum galbum],(c8d3ed7a-2d59-46e5-8419-0356099d8b22_4@MCPsignal.127.171:0[&&NHX:Sample=rhizpot2:Type=capture:besthit=95.5:bitscore=76.6:capture_class=c__Gammaproteobacteria:capture_domain=d__Bacteria:capture_family=f__Enterobacteriaceae:capture_genus=g__Pantoea:capture_order=o__Enterobacterales:capture_phylum=p__Proteobacteria:capture_species=s__Pantoea sp002359495:evalue=1.95e-20:gapopen=0.0:heptad=MCP-36H:length=44.0:mismatch=2.0:qcovhsp=100.0:qend=44.0:qstart=1.0:ref_name=GB_GCA_012034615.1_protein.faa_JAAUPA010000163.1_11@PF00015_full_PFAM.8.78:scovhsp=62.9:send=70.0:sstart=27.0],3768949e-8915-53a8-b179-80b81d7c6e50_4@MCPsignal.111.155:0[&&NHX:Sample=rhizpot3:Type=capture:besthit=95.5:bitscore=76.6:capture_class=c__Gammaproteobacteria:capture_domain=d__Bacteria:capture_family=f__Enterobacteriaceae:capture_genus=g__Pantoea:capture_order=o__Enterobacterales:capture_phylum=p__Proteobacteria:capture_species=s__Pantoea sp002359495:evalue=1.95e-20:gapopen=0.0:heptad=MCP-36H:length=44.0:mismatch=2.0:qcovhsp=100.0:qend=44.0:qstart=1.0:ref_name=GB_GCA_012034615.1_protein.faa_JAAUPA010000163.1_11@PF00015_full_PFAM.8.78:scovhsp=62.9:send=70.0:sstart=27.0]):5e-09[&&NHX:Sample_counter=rhizpot2--1||rhizpot3--1:Type_counter=capture--2:besthit_avg=95.5:besthit_max=95.5:besthit_min=95.5:besthit_std=0.0:besthit_sum=191.0:bitscore_avg=76.6:bitscore_max=76.6:bitscore_min=76.6:bitscore_std=0.0:bitscore_sum=153.2:capture_class_counter=c__Gammaproteobacteria--2:capture_domain_counter=d__Bacteria--2:capture_family_counter=f__Enterobacteriaceae--2:capture_genus_counter=g__Pantoea--2:capture_order_counter=o__Enterobacterales--2:capture_phylum_counter=p__Proteobacteria--2:capture_species_counter=s__Pantoea sp002359495--2:evalue_avg=1.95e-20:evalue_max=1.95e-20:evalue_min=1.95e-20:evalue_std=0.0:evalue_sum=3.9e-20:gapopen_avg=0.0:gapopen_max=0.0:gapopen_min=0.0:gapopen_std=0.0:gapopen_sum=0.0:gtdb_class_counter=:gtdb_domain_counter=:gtdb_family_counter=:gtdb_genus_counter=:gtdb_order_counter=:gtdb_phylum_counter=:gtdb_species_counter=:heptad_counter=MCP-36H--2:lbd_counter=:length_avg=44.0:length_max=44.0:length_min=44.0:length_std=0.0:length_sum=88.0:mismatch_avg=2.0:mismatch_max=2.0:mismatch_min=2.0:mismatch_std=0.0:mismatch_sum=4.0:name=N1180847:qcovhsp_avg=100.0:qcovhsp_max=100.0:qcovhsp_min=100.0:qcovhsp_std=0.0:qcovhsp_sum=200.0:qend_avg=44.0:qend_max=44.0:qend_min=44.0:qend_std=0.0:qend_sum=88.0:qstart_avg=1.0:qstart_max=1.0:qstart_min=1.0:qstart_std=0.0:qstart_sum=2.0:ref_name_counter=GB_GCA_012034615.1_protein.faa_JAAUPA010000163.1_11@PF00015_full_PFAM.8.78--2:scovhsp_avg=62.9:scovhsp_max=62.9:scovhsp_min=62.9:scovhsp_std=0.0:scovhsp_sum=125.8:send_avg=70.0:send_max=70.0:send_min=70.0:send_std=0.0:send_sum=140.0:sstart_avg=27.0:sstart_max=27.0:sstart_min=27.0:sstart_std=0.0:sstart_sum=54.0])0.461:0.0553769[&&NHX:Sample_counter=rhizpot2--1||rhizpot3--1:Type_counter=GTDB--1||capture--2:besthit_avg=95.5:besthit_max=95.5:besthit_min=95.5:besthit_std=0.0:besthit_sum=191.0:bitscore_avg=76.6:bitscore_max=76.6:bitscore_min=76.6:bitscore_std=0.0:bitscore_sum=153.2:capture_class_counter=c__Gammaproteobacteria--2:capture_domain_counter=d__Bacteria--2:capture_family_counter=f__Enterobacteriaceae--2:capture_genus_counter=g__Pantoea--2:capture_order_counter=o__Enterobacterales--2:capture_phylum_counter=p__Proteobacteria--2:capture_species_counter=s__Pantoea sp002359495--2:evalue_avg=1.95e-20:evalue_max=1.95e-20:evalue_min=1.95e-20:evalue_std=0.0:evalue_sum=3.9e-20:gapopen_avg=0.0:gapopen_max=0.0:gapopen_min=0.0:gapopen_std=0.0:gapopen_sum=0.0:gtdb_class_counter=c__Gammaproteobacteria--1:gtdb_domain_counter=d__Bacteria--1:gtdb_family_counter=f__Burkholderiaceae--1:gtdb_genus_counter=g__Noviherbaspirillum--1:gtdb_order_counter=o__Burkholderiales--1:gtdb_phylum_counter=p__Proteobacteria--1:gtdb_species_counter=s__Noviherbaspirillum galbum--1:heptad_counter=MCP-36H--3:lbd_counter=:lca_tree=s__Noviherbaspirillum galbum:length_avg=44.0:length_max=44.0:length_min=44.0:length_std=0.0:length_sum=88.0:mismatch_avg=2.0:mismatch_max=2.0:mismatch_min=2.0:mismatch_std=0.0:mismatch_sum=4.0:name=N1180848:qcovhsp_avg=100.0:qcovhsp_max=100.0:qcovhsp_min=100.0:qcovhsp_std=0.0:qcovhsp_sum=200.0:qend_avg=44.0:qend_max=44.0:qend_min=44.0:qend_std=0.0:qend_sum=88.0:qstart_avg=1.0:qstart_max=1.0:qstart_min=1.0:qstart_std=0.0:qstart_sum=2.0:ref_name_counter=GB_GCA_012034615.1_protein.faa_JAAUPA010000163.1_11@PF00015_full_PFAM.8.78--2:scovhsp_avg=62.9:scovhsp_max=62.9:scovhsp_min=62.9:scovhsp_std=0.0:scovhsp_sum=125.8:send_avg=70.0:send_max=70.0:send_min=70.0:send_std=0.0:send_sum=140.0:sstart_avg=27.0:sstart_max=27.0:sstart_min=27.0:sstart_std=0.0:sstart_sum=54.0])0.774:0.0274725[&&NHX:Sample_counter=rhizpot2--1||rhizpot3--1||rhiztom1--2:Type_counter=GTDB--3||capture--4:besthit_avg=95.5:besthit_max=95.5:besthit_min=95.5:besthit_std=0.0:besthit_sum=191.0:bitscore_avg=76.6:bitscore_max=76.6:bitscore_min=76.6:bitscore_std=0.0:bitscore_sum=153.2:capture_class_counter=c__Gammaproteobacteria--4:capture_domain_counter=d__Bacteria--4:capture_family_counter=f__Burkholderiaceae--2||f__Enterobacteriaceae--2:capture_genus_counter=g__Aquabacterium--1||g__Hylemonella--1||g__Pantoea--2:capture_order_counter=o__Burkholderiales--2||o__Enterobacterales--2:capture_phylum_counter=p__Proteobacteria--4:capture_species_counter=s__Aquabacterium sp002339015--1||s__Hylemonella gracilis--1||s__Pantoea sp002359495--2:evalue_avg=1.95e-20:evalue_max=1.95e-20:evalue_min=1.95e-20:evalue_std=0.0:evalue_sum=3.9e-20:gapopen_avg=0.0:gapopen_max=0.0:gapopen_min=0.0:gapopen_std=0.0:gapopen_sum=0.0:gtdb_class_counter=c__Gammaproteobacteria--3:gtdb_domain_counter=d__Bacteria--3:gtdb_family_counter=f__Burkholderiaceae--3:gtdb_genus_counter=g__Massilia--1||g__Noviherbaspirillum--1||g__Pseudoduganella--1:gtdb_order_counter=o__Burkholderiales--3:gtdb_phylum_counter=p__Proteobacteria--3:gtdb_species_counter=s__Massilia sp900101265--1||s__Noviherbaspirillum galbum--1||s__Pseudoduganella lutea--1:heptad_counter=MCP-36H--7:lbd_counter=:lca_tree=f__Burkholderiaceae:length_avg=44.0:length_max=44.0:length_min=44.0:length_std=0.0:length_sum=88.0:mismatch_avg=2.0:mismatch_max=2.0:mismatch_min=2.0:mismatch_std=0.0:mismatch_sum=4.0:name=N1180849:qcovhsp_avg=100.0:qcovhsp_max=100.0:qcovhsp_min=100.0:qcovhsp_std=0.0:qcovhsp_sum=200.0:qend_avg=44.0:qend_max=44.0:qend_min=44.0:qend_std=0.0:qend_sum=88.0:qstart_avg=1.0:qstart_max=1.0:qstart_min=1.0:qstart_std=0.0:qstart_sum=2.0:ref_name_counter=GB_GCA_012034615.1_protein.faa_JAAUPA010000163.1_11@PF00015_full_PFAM.8.78--2:scovhsp_avg=62.9:scovhsp_max=62.9:scovhsp_min=62.9:scovhsp_std=0.0:scovhsp_sum=125.8:send_avg=70.0:send_max=70.0:send_min=70.0:send_std=0.0:send_sum=140.0:sstart_avg=27.0:sstart_max=27.0:sstart_min=27.0:sstart_std=0.0:sstart_sum=54.0])0.823:0.0286203[&&NHX:Sample_counter=rhizpot2--1||rhizpot3--3||rhiztom1--2:Type_counter=GTDB--3||capture--6:besthit_avg=90.93333333333334:besthit_max=95.5:besthit_min=81.8:besthit_std=7.909698687897874:besthit_sum=272.8:bitscore_avg=115.39999999999999:bitscore_max=193.0:bitscore_min=76.6:bitscore_std=67.20357133367244:bitscore_sum=346.2:capture_class_counter=c__Gammaproteobacteria--6:capture_domain_counter=d__Bacteria--6:capture_family_counter=f__Burkholderiaceae--4||f__Enterobacteriaceae--2:capture_genus_counter=g__Aquabacterium--1||g__Burkholderia--1||g__Caballeronia--1||g__Hylemonella--1||g__Pantoea--2:capture_order_counter=o__Burkholderiales--4||o__Enterobacterales--2:capture_phylum_counter=p__Proteobacteria--6:capture_species_counter=s__Aquabacterium sp002339015--1||s__Burkholderia sp003853705--1||s__Caballeronia peredens--1||s__Hylemonella gracilis--1||s__Pantoea sp002359495--2:evalue_avg=1.3e-20:evalue_max=1.95e-20:evalue_min=1.78e-63:evalue_std=1.1258330249197704e-20:evalue_sum=3.9e-20:gapopen_avg=0.0:gapopen_max=0.0:gapopen_min=0.0:gapopen_std=0.0:gapopen_sum=0.0:gtdb_class_counter=c__Gammaproteobacteria--3:gtdb_domain_counter=d__Bacteria--3:gtdb_family_counter=f__Burkholderiaceae--3:gtdb_genus_counter=g__Massilia--1||g__Noviherbaspirillum--1||g__Pseudoduganella--1:gtdb_order_counter=o__Burkholderiales--3:gtdb_phylum_counter=p__Proteobacteria--3:gtdb_species_counter=s__Massilia sp900101265--1||s__Noviherbaspirillum galbum--1||s__Pseudoduganella lutea--1:heptad_counter=MCP-36H--9:lbd_counter=:lca_tree=f__Burkholderiaceae:length_avg=75.0:length_max=137.0:length_min=44.0:length_std=53.693575034635195:length_sum=225.0:mismatch_avg=9.666666666666666:mismatch_max=25.0:mismatch_min=2.0:mismatch_std=13.279056191361393:mismatch_sum=29.0:name=N1180850:qcovhsp_avg=100.0:qcovhsp_max=100.0:qcovhsp_min=100.0:qcovhsp_std=0.0:qcovhsp_sum=300.0:qend_avg=75.0:qend_max=137.0:qend_min=44.0:qend_std=53.693575034635195:qend_sum=225.0:qstart_avg=1.0:qstart_max=1.0:qstart_min=1.0:qstart_std=0.0:qstart_sum=3.0:ref_name_counter=GB_GCA_012034615.1_protein.faa_JAAUPA010000163.1_11@PF00015_full_PFAM.8.78--2||RS_GCF_003591035.1_protein.faa_NZ_QYUO01000002.1_377@PF00015_full_PFAM.312.504--1:scovhsp_avg=65.73333333333333:scovhsp_max=71.4:scovhsp_min=62.9:scovhsp_std=4.9074772881118225:scovhsp_sum=197.2:send_avg=96.0:send_max=148.0:send_min=70.0:send_std=45.033320996790806:send_sum=288.0:sstart_avg=22.0:sstart_max=27.0:sstart_min=12.0:sstart_std=8.660254037844387:sstart_sum=66.0],((RS_GCF_900188095.1_protein.faa_NZ_FZOT01000002.1_278@PF00015_full_PFAM.313.518:0.0694355[&&NHX:Type=GTDB:gtdb_class=c__Gammaproteobacteria:gtdb_domain=d__Bacteria:gtdb_family=f__Burkholderiaceae:gtdb_genus=g__Noviherbaspirillum:gtdb_order=o__Burkholderiales:gtdb_phylum=p__Proteobacteria:gtdb_species=s__Noviherbaspirillum humi:heptad=MCP-36H:species=d__Bacteria_p__Proteobacteria_c__Gammaproteobacteria_o__Burkholderiales_f__Burkholderiaceae_g__Noviherbaspirillum_s__Noviherbaspirillum humi],(RS_GCF_004614195.1_protein.faa_NZ_SPUM01000100.1_24@PF00015_full_PFAM.314.512:0.0998179[&&NHX:Type=GTDB:gtdb_class=c__Gammaproteobacteria:gtdb_domain=d__Bacteria:gtdb_family=f__Burkholderiaceae:gtdb_genus=g__Massilia:gtdb_order=o__Burkholderiales:gtdb_phylum=p__Proteobacteria:gtdb_species=s__Massilia horti:heptad=MCP-36H:species=d__Bacteria_p__Proteobacteria_c__Gammaproteobacteria_o__Burkholderiales_f__Burkholderiaceae_g__Massilia_s__Massilia horti],(RS_GCF_001412595.2_protein.faa_NZ_CP012640.2_2645@PF00015_full_PFAM.315.506:0.0765385[&&NHX:Type=GTDB:gtdb_class=c__Gammaproteobacteria:gtdb_domain=d__Bacteria:gtdb_family=f__Burkholderiaceae:gtdb_genus=g__Massilia:gtdb_order=o__Burkholderiales:gtdb_phylum=p__Proteobacteria:gtdb_species=s__Massilia sp001412595:heptad=MCP-36H:species=d__Bacteria_p__Proteobacteria_c__Gammaproteobacteria_o__Burkholderiales_f__Burkholderiaceae_g__Massilia_s__Massilia sp001412595],((RS_GCF_000759615.1_protein.faa_NZ_JPQD01000036.1_34@PF00015_full_PFAM.314.505:0.0114893[&&NHX:Type=GTDB:gtdb_class=c__Gammaproteobacteria:gtdb_domain=d__Bacteria:gtdb_family=f__Burkholderiaceae:gtdb_genus=g__Massilia:gtdb_order=o__Burkholderiales:gtdb_phylum=p__Proteobacteria:gtdb_species=s__Massilia sp000759615:heptad=MCP-36H:species=d__Bacteria_p__Proteobacteria_c__Gammaproteobacteria_o__Burkholderiales_f__Burkholderiaceae_g__Massilia_s__Massilia sp000759615],(RS_GCF_001426525.1_protein.faa_NZ_LMEW01000008.1_100@PF00015_full_PFAM.314.505:0.00742647[&&NHX:Type=GTDB:gtdb_class=c__Gammaproteobacteria:gtdb_domain=d__Bacteria:gtdb_family=f__Burkholderiaceae:gtdb_genus=g__Massilia:gtdb_order=o__Burkholderiales:gtdb_phylum=p__Proteobacteria:gtdb_species=s__Massilia sp001426525:heptad=MCP-36H:species=d__Bacteria_p__Proteobacteria_c__Gammaproteobacteria_o__Burkholderiales_f__Burkholderiaceae_g__Massilia_s__Massilia sp001426525],(RS_GCF_900101265.1_protein.faa_NZ_FMZS01000002.1_239@PF00015_full_PFAM.314.505:0.0116307[&&NHX:Type=GTDB:gtdb_class=c__Gammaproteobacteria:gtdb_domain=d__Bacteria:gtdb_family=f__Burkholderiaceae:gtdb_genus=g__Massilia:gtdb_order=o__Burkholderiales:gtdb_phylum=p__Proteobacteria:gtdb_species=s__Massilia sp900101265:heptad=MCP-36H:species=d__Bacteria_p__Proteobacteria_c__Gammaproteobacteria_o__Burkholderiales_f__Burkholderiaceae_g__Massilia_s__Massilia sp900101265],((9a5fb307-b816-4891-91fa-6efae2de4e15_1@MCPsignal.188.271:0.0112893[&&NHX:Sample=rhiztom2:Type=capture:capture_class=c__Gammaproteobacteria:capture_domain=d__Bacteria:capture_family=f__Burkholderiaceae:capture_genus=g__Massilia:capture_order=o__Burkholderiales:capture_phylum=p__Proteobacteria:capture_species=s__Massilia sp001426525:heptad=MCP-36H],(8f8f3e8a-37c0-4b2a-9029-9d880f8e6be7_3@MCPsignal.421.488:5e-09[&&NHX:Sample=rhiztom3:Type=capture:capture_class=c__Gammaproteobacteria:capture_domain=d__Bacteria:capture_family=f__Burkholderiaceae:capture_genus=g__Massilia:capture_order=o__Burkholderiales:capture_phylum=p__Proteobacteria:capture_species=s__Massilia sp001426525:heptad=MCP-36H],49b8454d-b389-4d1a-8982-d0789fc8cd75_6@MCPsignal.156.311:1.8e-08[&&NHX:Sample=rhiztom2:Type=capture:besthit=97.4:bitscore=259.0:capture_class=c__Gammaproteobacteria:capture_domain=d__Bacteria:capture_family=f__Burkholderiaceae:capture_genus=g__Massilia:capture_order=o__Burkholderiales:capture_phylum=p__Proteobacteria:capture_species=s__Massilia sp001426525:evalue=4.79e-89:gapopen=0.0:heptad=MCP-36H:length=155.0:mismatch=4.0:qcovhsp=100.0:qend=155.0:qstart=1.0:ref_name=RS_GCF_900101265.1_protein.faa_NZ_FMZS01000002.1_239@PF00015_full_PFAM.314.505:scovhsp=81.2:send=166.0:sstart=12.0])0.194:1.8e-08[&&NHX:Sample_counter=rhiztom2--1||rhiztom3--1:Type_counter=capture--2:besthit_avg=97.4:besthit_max=97.4:besthit_min=97.4:besthit_std=0:besthit_sum=97.4:bitscore_avg=259.0:bitscore_max=259.0:bitscore_min=259.0:bitscore_std=0:bitscore_sum=259.0:capture_class_counter=c__Gammaproteobacteria--2:capture_domain_counter=d__Bacteria--2:capture_family_counter=f__Burkholderiaceae--2:capture_genus_counter=g__Massilia--2:capture_order_counter=o__Burkholderiales--2:capture_phylum_counter=p__Proteobacteria--2:capture_species_counter=s__Massilia sp001426525--2:evalue_avg=4.79e-89:evalue_max=4.79e-89:evalue_min=4.79e-89:evalue_std=0:evalue_sum=4.79e-89:gapopen_avg=0.0:gapopen_max=0.0:gapopen_min=0.0:gapopen_std=0:gapopen_sum=0.0:gtdb_class_counter=:gtdb_domain_counter=:gtdb_family_counter=:gtdb_genus_counter=:gtdb_order_counter=:gtdb_phylum_counter=:gtdb_species_counter=:heptad_counter=MCP-36H--2:lbd_counter=:length_avg=155.0:length_max=155.0:length_min=155.0:length_std=0:length_sum=155.0:mismatch_avg=4.0:mismatch_max=4.0:mismatch_min=4.0:mismatch_std=0:mismatch_sum=4.0:name=N1180860:qcovhsp_avg=100.0:qcovhsp_max=100.0:qcovhsp_min=100.0:qcovhsp_std=0:qcovhsp_sum=100.0:qend_avg=155.0:qend_max=155.0:qend_min=155.0:qend_std=0:qend_sum=155.0:qstart_avg=1.0:qstart_max=1.0:qstart_min=1.0:qstart_std=0:qstart_sum=1.0:ref_name_counter=RS_GCF_900101265.1_protein.faa_NZ_FMZS01000002.1_239@PF00015_full_PFAM.314.505--1:scovhsp_avg=81.2:scovhsp_max=81.2:scovhsp_min=81.2:scovhsp_std=0:scovhsp_sum=81.2:send_avg=166.0:send_max=166.0:send_min=166.0:send_std=0:send_sum=166.0:sstart_avg=12.0:sstart_max=12.0:sstart_min=12.0:sstart_std=0:sstart_sum=12.0])0:1.8e-08[&&NHX:Sample_counter=rhiztom2--2||rhiztom3--1:Type_counter=capture--3:besthit_avg=97.4:besthit_max=97.4:besthit_min=97.4:besthit_std=0:besthit_sum=97.4:bitscore_avg=259.0:bitscore_max=259.0:bitscore_min=259.0:bitscore_std=0:bitscore_sum=259.0:capture_class_counter=c__Gammaproteobacteria--3:capture_domain_counter=d__Bacteria--3:capture_family_counter=f__Burkholderiaceae--3:capture_genus_counter=g__Massilia--3:capture_order_counter=o__Burkholderiales--3:capture_phylum_counter=p__Proteobacteria--3:capture_species_counter=s__Massilia sp001426525--3:evalue_avg=4.79e-89:evalue_max=4.79e-89:evalue_min=4.79e-89:evalue_std=0:evalue_sum=4.79e-89:gapopen_avg=0.0:gapopen_max=0.0:gapopen_min=0.0:gapopen_std=0:gapopen_sum=0.0:gtdb_class_counter=:gtdb_domain_counter=:gtdb_family_counter=:gtdb_genus_counter=:gtdb_order_counter=:gtdb_phylum_counter=:gtdb_species_counter=:heptad_counter=MCP-36H--3:lbd_counter=:length_avg=155.0:length_max=155.0:length_min=155.0:length_std=0:length_sum=155.0:mismatch_avg=4.0:mismatch_max=4.0:mismatch_min=4.0:mismatch_std=0:mismatch_sum=4.0:name=N1180861:qcovhsp_avg=100.0:qcovhsp_max=100.0:qcovhsp_min=100.0:qcovhsp_std=0:qcovhsp_sum=100.0:qend_avg=155.0:qend_max=155.0:qend_min=155.0:qend_std=0:qend_sum=155.0:qstart_avg=1.0:qstart_max=1.0:qstart_min=1.0:qstart_std=0:qstart_sum=1.0:ref_name_counter=RS_GCF_900101265.1_protein.faa_NZ_FMZS01000002.1_239@PF00015_full_PFAM.314.505--1:scovhsp_avg=81.2:scovhsp_max=81.2:scovhsp_min=81.2:scovhsp_std=0:scovhsp_sum=81.2:send_avg=166.0:send_max=166.0:send_min=166.0:send_std=0:send_sum=166.0:sstart_avg=12.0:sstart_max=12.0:sstart_min=12.0:sstart_std=0:sstart_sum=12.0],b3f3dff0-5f90-467a-b966-0c96ac65bbc9_1@MCPsignal.151.229:5e-09[&&NHX:Sample=rhiztom2:Type=capture:capture_class=c__Gammaproteobacteria:capture_domain=d__Bacteria:capture_family=f__Burkholderiaceae:capture_genus=g__Massilia:capture_order=o__Burkholderiales:capture_phylum=p__Proteobacteria:capture_species=s__Massilia sp001426525:heptad=MCP-36H])0.19:0.0047516[&&NHX:Sample_counter=rhiztom2--3||rhiztom3--1:Type_counter=capture--4:besthit_avg=97.4:besthit_max=97.4:besthit_min=97.4:besthit_std=0:besthit_sum=97.4:bitscore_avg=259.0:bitscore_max=259.0:bitscore_min=259.0:bitscore_std=0:bitscore_sum=259.0:capture_class_counter=c__Gammaproteobacteria--4:capture_domain_counter=d__Bacteria--4:capture_family_counter=f__Burkholderiaceae--4:capture_genus_counter=g__Massilia--4:capture_order_counter=o__Burkholderiales--4:capture_phylum_counter=p__Proteobacteria--4:capture_species_counter=s__Massilia sp001426525--4:evalue_avg=4.79e-89:evalue_max=4.79e-89:evalue_min=4.79e-89:evalue_std=0:evalue_sum=4.79e-89:gapopen_avg=0.0:gapopen_max=0.0:gapopen_min=0.0:gapopen_std=0:gapopen_sum=0.0:gtdb_class_counter=:gtdb_domain_counter=:gtdb_family_counter=:gtdb_genus_counter=:gtdb_order_counter=:gtdb_phylum_counter=:gtdb_species_counter=:heptad_counter=MCP-36H--4:lbd_counter=:length_avg=155.0:length_max=155.0:length_min=155.0:length_std=0:length_sum=155.0:mismatch_avg=4.0:mismatch_max=4.0:mismatch_min=4.0:mismatch_std=0:mismatch_sum=4.0:name=N1180863:qcovhsp_avg=100.0:qcovhsp_max=100.0:qcovhsp_min=100.0:qcovhsp_std=0:qcovhsp_sum=100.0:qend_avg=155.0:qend_max=155.0:qend_min=155.0:qend_std=0:qend_sum=155.0:qstart_avg=1.0:qstart_max=1.0:qstart_min=1.0:qstart_std=0:qstart_sum=1.0:ref_name_counter=RS_GCF_900101265.1_protein.faa_NZ_FMZS01000002.1_239@PF00015_full_PFAM.314.505--1:scovhsp_avg=81.2:scovhsp_max=81.2:scovhsp_min=81.2:scovhsp_std=0:scovhsp_sum=81.2:send_avg=166.0:send_max=166.0:send_min=166.0:send_std=0:send_sum=166.0:sstart_avg=12.0:sstart_max=12.0:sstart_min=12.0:sstart_std=0:sstart_sum=12.0])0:5e-09[&&NHX:Sample_counter=rhiztom2--3||rhiztom3--1:Type_counter=GTDB--1||capture--4:besthit_avg=97.4:besthit_max=97.4:besthit_min=97.4:besthit_std=0:besthit_sum=97.4:bitscore_avg=259.0:bitscore_max=259.0:bitscore_min=259.0:bitscore_std=0:bitscore_sum=259.0:capture_class_counter=c__Gammaproteobacteria--4:capture_domain_counter=d__Bacteria--4:capture_family_counter=f__Burkholderiaceae--4:capture_genus_counter=g__Massilia--4:capture_order_counter=o__Burkholderiales--4:capture_phylum_counter=p__Proteobacteria--4:capture_species_counter=s__Massilia sp001426525--4:evalue_avg=4.79e-89:evalue_max=4.79e-89:evalue_min=4.79e-89:evalue_std=0:evalue_sum=4.79e-89:gapopen_avg=0.0:gapopen_max=0.0:gapopen_min=0.0:gapopen_std=0:gapopen_sum=0.0:gtdb_class_counter=c__Gammaproteobacteria--1:gtdb_domain_counter=d__Bacteria--1:gtdb_family_counter=f__Burkholderiaceae--1:gtdb_genus_counter=g__Massilia--1:gtdb_order_counter=o__Burkholderiales--1:gtdb_phylum_counter=p__Proteobacteria--1:gtdb_species_counter=s__Massilia sp900101265--1:heptad_counter=MCP-36H--5:lbd_counter=:lca_tree=s__Massilia sp900101265:length_avg=155.0:length_max=155.0:length_min=155.0:length_std=0:length_sum=155.0:mismatch_avg=4.0:mismatch_max=4.0:mismatch_min=4.0:mismatch_std=0:mismatch_sum=4.0:name=N1180864:qcovhsp_avg=100.0:qcovhsp_max=100.0:qcovhsp_min=100.0:qcovhsp_std=0:qcovhsp_sum=100.0:qend_avg=155.0:qend_max=155.0:qend_min=155.0:qend_std=0:qend_sum=155.0:qstart_avg=1.0:qstart_max=1.0:qstart_min=1.0:qstart_std=0:qstart_sum=1.0:ref_name_counter=RS_GCF_900101265.1_protein.faa_NZ_FMZS01000002.1_239@PF00015_full_PFAM.314.505--1:scovhsp_avg=81.2:scovhsp_max=81.2:scovhsp_min=81.2:scovhsp_std=0:scovhsp_sum=81.2:send_avg=166.0:send_max=166.0:send_min=166.0:send_std=0:send_sum=166.0:sstart_avg=12.0:sstart_max=12.0:sstart_min=12.0:sstart_std=0:sstart_sum=12.0])0.87:0.0113594[&&NHX:Sample_counter=rhiztom2--3||rhiztom3--1:Type_counter=GTDB--2||capture--4:besthit_avg=97.4:besthit_max=97.4:besthit_min=97.4:besthit_std=0:besthit_sum=97.4:bitscore_avg=259.0:bitscore_max=259.0:bitscore_min=259.0:bitscore_std=0:bitscore_sum=259.0:capture_class_counter=c__Gammaproteobacteria--4:capture_domain_counter=d__Bacteria--4:capture_family_counter=f__Burkholderiaceae--4:capture_genus_counter=g__Massilia--4:capture_order_counter=o__Burkholderiales--4:capture_phylum_counter=p__Proteobacteria--4:capture_species_counter=s__Massilia sp001426525--4:evalue_avg=4.79e-89:evalue_max=4.79e-89:evalue_min=4.79e-89:evalue_std=0:evalue_sum=4.79e-89:gapopen_avg=0.0:gapopen_max=0.0:gapopen_min=0.0:gapopen_std=0:gapopen_sum=0.0:gtdb_class_counter=c__Gammaproteobacteria--2:gtdb_domain_counter=d__Bacteria--2:gtdb_family_counter=f__Burkholderiaceae--2:gtdb_genus_counter=g__Massilia--2:gtdb_order_counter=o__Burkholderiales--2:gtdb_phylum_counter=p__Proteobacteria--2:gtdb_species_counter=s__Massilia sp001426525--1||s__Massilia sp900101265--1:heptad_counter=MCP-36H--6:lbd_counter=:lca_tree=g__Massilia:length_avg=155.0:length_max=155.0:length_min=155.0:length_std=0:length_sum=155.0:mismatch_avg=4.0:mismatch_max=4.0:mismatch_min=4.0:mismatch_std=0:mismatch_sum=4.0:name=N1180865:qcovhsp_avg=100.0:qcovhsp_max=100.0:qcovhsp_min=100.0:qcovhsp_std=0:qcovhsp_sum=100.0:qend_avg=155.0:qend_max=155.0:qend_min=155.0:qend_std=0:qend_sum=155.0:qstart_avg=1.0:qstart_max=1.0:qstart_min=1.0:qstart_std=0:qstart_sum=1.0:ref_name_counter=RS_GCF_900101265.1_protein.faa_NZ_FMZS01000002.1_239@PF00015_full_PFAM.314.505--1:scovhsp_avg=81.2:scovhsp_max=81.2:scovhsp_min=81.2:scovhsp_std=0:scovhsp_sum=81.2:send_avg=166.0:send_max=166.0:send_min=166.0:send_std=0:send_sum=166.0:sstart_avg=12.0:sstart_max=12.0:sstart_min=12.0:sstart_std=0:sstart_sum=12.0])0.938:0.034216[&&NHX:Sample_counter=rhiztom2--3||rhiztom3--1:Type_counter=GTDB--3||capture--4:besthit_avg=97.4:besthit_max=97.4:besthit_min=97.4:besthit_std=0:besthit_sum=97.4:bitscore_avg=259.0:bitscore_max=259.0:bitscore_min=259.0:bitscore_std=0:bitscore_sum=259.0:capture_class_counter=c__Gammaproteobacteria--4:capture_domain_counter=d__Bacteria--4:capture_family_counter=f__Burkholderiaceae--4:capture_genus_counter=g__Massilia--4:capture_order_counter=o__Burkholderiales--4:capture_phylum_counter=p__Proteobacteria--4:capture_species_counter=s__Massilia sp001426525--4:evalue_avg=4.79e-89:evalue_max=4.79e-89:evalue_min=4.79e-89:evalue_std=0:evalue_sum=4.79e-89:gapopen_avg=0.0:gapopen_max=0.0:gapopen_min=0.0:gapopen_std=0:gapopen_sum=0.0:gtdb_class_counter=c__Gammaproteobacteria--3:gtdb_domain_counter=d__Bacteria--3:gtdb_family_counter=f__Burkholderiaceae--3:gtdb_genus_counter=g__Massilia--3:gtdb_order_counter=o__Burkholderiales--3:gtdb_phylum_counter=p__Proteobacteria--3:gtdb_species_counter=s__Massilia sp000759615--1||s__Massilia sp001426525--1||s__Massilia sp900101265--1:heptad_counter=MCP-36H--7:lbd_counter=:lca_tree=g__Massilia:length_avg=155.0:length_max=155.0:length_min=155.0:length_std=0:length_sum=155.0:mismatch_avg=4.0:mismatch_max=4.0:mismatch_min=4.0:mismatch_std=0:mismatch_sum=4.0:name=N1180866:qcovhsp_avg=100.0:qcovhsp_max=100.0:qcovhsp_min=100.0:qcovhsp_std=0:qcovhsp_sum=100.0:qend_avg=155.0:qend_max=155.0:qend_min=155.0:qend_std=0:qend_sum=155.0:qstart_avg=1.0:qstart_max=1.0:qstart_min=1.0:qstart_std=0:qstart_sum=1.0:ref_name_counter=RS_GCF_900101265.1_protein.faa_NZ_FMZS01000002.1_239@PF00015_full_PFAM.314.505--1:scovhsp_avg=81.2:scovhsp_max=81.2:scovhsp_min=81.2:scovhsp_std=0:scovhsp_sum=81.2:send_avg=166.0:send_max=166.0:send_min=166.0:send_std=0:send_sum=166.0:sstart_avg=12.0:sstart_max=12.0:sstart_min=12.0:sstart_std=0:sstart_sum=12.0],((RS_GCF_001412595.2_protein.faa_NZ_CP012640.2_4207@PF00015_full_PFAM.313.515:0.0545046[&&NHX:Type=GTDB:gtdb_class=c__Gammaproteobacteria:gtdb_domain=d__Bacteria:gtdb_family=f__Burkholderiaceae:gtdb_genus=g__Massilia:gtdb_order=o__Burkholderiales:gtdb_phylum=p__Proteobacteria:gtdb_species=s__Massilia sp001412595:heptad=MCP-36H:species=d__Bacteria_p__Proteobacteria_c__Gammaproteobacteria_o__Burkholderiales_f__Burkholderiaceae_g__Massilia_s__Massilia sp001412595],(RS_GCF_012849555.1_protein.faa_NZ_CP051685.1_3972@PF00015_full_PFAM.316.508:0.0793201[&&NHX:Type=GTDB:gtdb_class=c__Gammaproteobacteria:gtdb_domain=d__Bacteria:gtdb_family=f__Burkholderiaceae:gtdb_genus=g__Massilia:gtdb_order=o__Burkholderiales:gtdb_phylum=p__Proteobacteria:gtdb_species=s__Massilia sp012849555:heptad=MCP-36H:species=d__Bacteria_p__Proteobacteria_c__Gammaproteobacteria_o__Burkholderiales_f__Burkholderiaceae_g__Massilia_s__Massilia sp012849555],(RS_GCF_000745265.1_protein.faa_NZ_JQNN01000001.1_117@PF00015_full_PFAM.315.510:0.0942769[&&NHX:Type=GTDB:gtdb_class=c__Gammaproteobacteria:gtdb_domain=d__Bacteria:gtdb_family=f__Burkholderiaceae:gtdb_genus=g__Massilia:gtdb_order=o__Burkholderiales:gtdb_phylum=p__Proteobacteria:gtdb_species=s__Massilia sp000745265:heptad=MCP-36H:species=d__Bacteria_p__Proteobacteria_c__Gammaproteobacteria_o__Burkholderiales_f__Burkholderiaceae_g__Massilia_s__Massilia sp000745265],(RS_GCF_012849555.1_protein.faa_NZ_CP051685.1_380@PF00015_full_PFAM.316.504:0.0863573[&&NHX:Type=GTDB:gtdb_class=c__Gammaproteobacteria:gtdb_domain=d__Bacteria:gtdb_family=f__Burkholderiaceae:gtdb_genus=g__Massilia:gtdb_order=o__Burkholderiales:gtdb_phylum=p__Proteobacteria:gtdb_species=s__Massilia sp012849555:heptad=MCP-36H:species=d__Bacteria_p__Proteobacteria_c__Gammaproteobacteria_o__Burkholderiales_f__Burkholderiaceae_g__Massilia_s__Massilia sp012849555],RS_GCF_006715485.1_protein.faa_NZ_VFNH01000001.1_236@PF00015_full_PFAM.314.510:0.0639607[&&NHX:Type=GTDB:gtdb_class=c__Gammaproteobacteria:gtdb_domain=d__Bacteria:gtdb_family=f__Burkholderiaceae:gtdb_genus=g__Massilia:gtdb_order=o__Burkholderiales:gtdb_phylum=p__Proteobacteria:gtdb_species=s__Massilia sp006715485:heptad=MCP-36H:species=d__Bacteria_p__Proteobacteria_c__Gammaproteobacteria_o__Burkholderiales_f__Burkholderiaceae_g__Massilia_s__Massilia sp006715485])0.466:0.0261768[&&NHX:Sample_counter=:Type_counter=GTDB--2:capture_class_counter=:capture_domain_counter=:capture_family_counter=:capture_genus_counter=:capture_order_counter=:capture_phylum_counter=:capture_species_counter=:evoltype=D:gtdb_class_counter=c__Gammaproteobacteria--2:gtdb_domain_counter=d__Bacteria--2:gtdb_family_counter=f__Burkholderiaceae--2:gtdb_genus_counter=g__Massilia--2:gtdb_order_counter=o__Burkholderiales--2:gtdb_phylum_counter=p__Proteobacteria--2:gtdb_species_counter=s__Massilia sp006715485--1||s__Massilia sp012849555--1:heptad_counter=MCP-36H--2:lbd_counter=:lca=d__Bacteria:lca_tree=g__Massilia:name=N1180872:ref_name_counter=])0.495:0.0186176[&&NHX:Sample_counter=:Type_counter=GTDB--3:capture_class_counter=:capture_domain_counter=:capture_family_counter=:capture_genus_counter=:capture_order_counter=:capture_phylum_counter=:capture_species_counter=:evoltype=D:gtdb_class_counter=c__Gammaproteobacteria--3:gtdb_domain_counter=d__Bacteria--3:gtdb_family_counter=f__Burkholderiaceae--3:gtdb_genus_counter=g__Massilia--3:gtdb_order_counter=o__Burkholderiales--3:gtdb_phylum_counter=p__Proteobacteria--3:gtdb_species_counter=s__Massilia sp000745265--1||s__Massilia sp006715485--1||s__Massilia sp012849555--1:heptad_counter=MCP-36H--3:lbd_counter=:lca=d__Bacteria:lca_tree=g__Massilia:name=N1180873:ref_name_counter=])0.714:0.00707175[&&NHX:Sample_counter=:Type_counter=GTDB--4:capture_class_counter=:capture_domain_counter=:capture_family_counter=:capture_genus_counter=:capture_order_counter=:capture_phylum_counter=:capture_species_counter=:evoltype=D:gtdb_class_counter=c__Gammaproteobacteria--4:gtdb_domain_counter=d__Bacteria--4:gtdb_family_counter=f__Burkholderiaceae--4:gtdb_genus_counter=g__Massilia--4:gtdb_order_counter=o__Burkholderiales--4:gtdb_phylum_counter=p__Proteobacteria--4:gtdb_species_counter=s__Massilia sp000745265--1||s__Massilia sp006715485--1||s__Massilia sp012849555--2:heptad_counter=MCP-36H--4:lbd_counter=:lca=d__Bacteria:lca_tree=g__Massilia:name=N1180874:ref_name_counter=])0.647:0.0254097[&&NHX:Sample_counter=:Type_counter=GTDB--5:capture_class_counter=:capture_domain_counter=:capture_family_counter=:capture_genus_counter=:capture_order_counter=:capture_phylum_counter=:capture_species_counter=:evoltype=D:gtdb_class_counter=c__Gammaproteobacteria--5:gtdb_domain_counter=d__Bacteria--5:gtdb_family_counter=f__Burkholderiaceae--5:gtdb_genus_counter=g__Massilia--5:gtdb_order_counter=o__Burkholderiales--5:gtdb_phylum_counter=p__Proteobacteria--5:gtdb_species_counter=s__Massilia sp000745265--1||s__Massilia sp001412595--1||s__Massilia sp006715485--1||s__Massilia sp012849555--2:heptad_counter=MCP-36H--5:lbd_counter=:lca=d__Bacteria:lca_tree=g__Massilia:name=N1180875:ref_name_counter=],(01e00418-e207-42ac-9415-dffd844b3e37_3@MCPsignal.2.141:0.00538387[&&NHX:Sample=rhiztom3:Type=capture:besthit=83.5:bitscore=202.0:capture_class=c__Gammaproteobacteria:capture_domain=d__Bacteria:capture_family=f__Burkholderiaceae:capture_genus=g__Massilia:capture_order=o__Burkholderiales:capture_phylum=p__Proteobacteria:capture_species=s__Massilia sp003484545:evalue=5.95e-67:gapopen=1.0:heptad=MCP-36H:length=139.0:mismatch=22.0:qcovhsp=100.0:qend=139.0:qstart=1.0:ref_name=RS_GCF_900101265.1_protein.faa_NZ_FMZS01000002.1_239@PF00015_full_PFAM.314.505:scovhsp=72.3:send=166.0:sstart=29.0],46df07e0-f961-5003-b50a-effc6b557210_6@MCPsignal.57.211:0.153464[&&NHX:Sample=rhiztom3:Type=capture:besthit=67.9:bitscore=172.0:capture_class=c__Gammaproteobacteria:capture_domain=d__Bacteria:capture_family=f__Burkholderiaceae:capture_genus=g__Massilia:capture_order=o__Burkholderiales:capture_phylum=p__Proteobacteria:capture_species=s__Massilia sp003484545:evalue=5.32e-55:gapopen=2.0:heptad=MCP-36H:length=156.0:mismatch=47.0:qcovhsp=100.0:qend=154.0:qstart=1.0:ref_name=RS_GCF_900101265.1_protein.faa_NZ_FMZS01000002.1_239@PF00015_full_PFAM.314.505:scovhsp=81.2:send=166.0:sstart=12.0])0.99:0.0772289[&&NHX:Sample_counter=rhiztom3--2:Type_counter=capture--2:besthit_avg=75.7:besthit_max=83.5:besthit_min=67.9:besthit_std=11.030865786510137:besthit_sum=151.4:bitscore_avg=187.0:bitscore_max=202.0:bitscore_min=172.0:bitscore_std=21.213203435596427:bitscore_sum=374.0:capture_class_counter=c__Gammaproteobacteria--2:capture_domain_counter=d__Bacteria--2:capture_family_counter=f__Burkholderiaceae--2:capture_genus_counter=g__Massilia--2:capture_order_counter=o__Burkholderiales--2:capture_phylum_counter=p__Proteobacteria--2:capture_species_counter=s__Massilia sp003484545--2:evalue_avg=2.660000000002975e-55:evalue_max=5.32e-55:evalue_min=5.95e-67:evalue_std=3.7618080759082255e-55:evalue_sum=5.32000000000595e-55:gapopen_avg=1.5:gapopen_max=2.0:gapopen_min=1.0:gapopen_std=0.7071067811865476:gapopen_sum=3.0:gtdb_class_counter=:gtdb_domain_counter=:gtdb_family_counter=:gtdb_genus_counter=:gtdb_order_counter=:gtdb_phylum_counter=:gtdb_species_counter=:heptad_counter=MCP-36H--2:lbd_counter=:length_avg=147.5:length_max=156.0:length_min=139.0:length_std=12.020815280171307:length_sum=295.0:mismatch_avg=34.5:mismatch_max=47.0:mismatch_min=22.0:mismatch_std=17.67766952966369:mismatch_sum=69.0:name=N1180878:qcovhsp_avg=100.0:qcovhsp_max=100.0:qcovhsp_min=100.0:qcovhsp_std=0.0:qcovhsp_sum=200.0:qend_avg=146.5:qend_max=154.0:qend_min=139.0:qend_std=10.606601717798213:qend_sum=293.0:qstart_avg=1.0:qstart_max=1.0:qstart_min=1.0:qstart_std=0.0:qstart_sum=2.0:ref_name_counter=RS_GCF_900101265.1_protein.faa_NZ_FMZS01000002.1_239@PF00015_full_PFAM.314.505--2:scovhsp_avg=76.75:scovhsp_max=81.2:scovhsp_min=72.3:scovhsp_std=6.293250352560277:scovhsp_sum=153.5:send_avg=166.0:send_max=166.0:send_min=166.0:send_std=0.0:send_sum=332.0:sstart_avg=20.5:sstart_max=29.0:sstart_min=12.0:sstart_std=12.020815280171307:sstart_sum=41.0])0.595:0.0280346[&&NHX:Sample_counter=rhiztom3--2:Type_counter=GTDB--5||capture--2:besthit_avg=75.7:besthit_max=83.5:besthit_min=67.9:besthit_std=11.030865786510137:besthit_sum=151.4:bitscore_avg=187.0:bitscore_max=202.0:bitscore_min=172.0:bitscore_std=21.213203435596427:bitscore_sum=374.0:capture_class_counter=c__Gammaproteobacteria--2:capture_domain_counter=d__Bacteria--2:capture_family_counter=f__Burkholderiaceae--2:capture_genus_counter=g__Massilia--2:capture_order_counter=o__Burkholderiales--2:capture_phylum_counter=p__Proteobacteria--2:capture_species_counter=s__Massilia sp003484545--2:evalue_avg=2.660000000002975e-55:evalue_max=5.32e-55:evalue_min=5.95e-67:evalue_std=3.7618080759082255e-55:evalue_sum=5.32000000000595e-55:gapopen_avg=1.5:gapopen_max=2.0:gapopen_min=1.0:gapopen_std=0.7071067811865476:gapopen_sum=3.0:gtdb_class_counter=c__Gammaproteobacteria--5:gtdb_domain_counter=d__Bacteria--5:gtdb_family_counter=f__Burkholderiaceae--5:gtdb_genus_counter=g__Massilia--5:gtdb_order_counter=o__Burkholderiales--5:gtdb_phylum_counter=p__Proteobacteria--5:gtdb_species_counter=s__Massilia sp000745265--1||s__Massilia sp001412595--1||s__Massilia sp006715485--1||s__Massilia sp012849555--2:heptad_counter=MCP-36H--7:lbd_counter=:lca_tree=g__Massilia:length_avg=147.5:length_max=156.0:length_min=139.0:length_std=12.020815280171307:length_sum=295.0:mismatch_avg=34.5:mismatch_max=47.0:mismatch_min=22.0:mismatch_std=17.67766952966369:mismatch_sum=69.0:name=N1180879:qcovhsp_avg=100.0:qcovhsp_max=100.0:qcovhsp_min=100.0:qcovhsp_std=0.0:qcovhsp_sum=200.0:qend_avg=146.5:qend_max=154.0:qend_min=139.0:qend_std=10.606601717798213:qend_sum=293.0:qstart_avg=1.0:qstart_max=1.0:qstart_min=1.0:qstart_std=0.0:qstart_sum=2.0:ref_name_counter=RS_GCF_900101265.1_protein.faa_NZ_FMZS01000002.1_239@PF00015_full_PFAM.314.505--2:scovhsp_avg=76.75:scovhsp_max=81.2:scovhsp_min=72.3:scovhsp_std=6.293250352560277:scovhsp_sum=153.5:send_avg=166.0:send_max=166.0:send_min=166.0:send_std=0.0:send_sum=332.0:sstart_avg=20.5:sstart_max=29.0:sstart_min=12.0:sstart_std=12.020815280171307:sstart_sum=41.0])0.974:0.057872[&&NHX:Sample_counter=rhiztom2--3||rhiztom3--3:Type_counter=GTDB--8||capture--6:besthit_avg=82.93333333333334:besthit_max=97.4:besthit_min=67.9:besthit_std=14.758161583792655:besthit_sum=248.8:bitscore_avg=211.0:bitscore_max=259.0:bitscore_min=172.0:bitscore_std=44.19275958796871:bitscore_sum=633.0:capture_class_counter=c__Gammaproteobacteria--6:capture_domain_counter=d__Bacteria--6:capture_family_counter=f__Burkholderiaceae--6:capture_genus_counter=g__Massilia--6:capture_order_counter=o__Burkholderiales--6:capture_phylum_counter=p__Proteobacteria--6:capture_species_counter=s__Massilia sp001426525--4||s__Massilia sp003484545--2:evalue_avg=1.7733333333353167e-55:evalue_max=5.32e-55:evalue_min=4.79e-89:evalue_std=3.0715034320870915e-55:evalue_sum=5.32000000000595e-55:gapopen_avg=1.0:gapopen_max=2.0:gapopen_min=0.0:gapopen_std=1.0:gapopen_sum=3.0:gtdb_class_counter=c__Gammaproteobacteria--8:gtdb_domain_counter=d__Bacteria--8:gtdb_family_counter=f__Burkholderiaceae--8:gtdb_genus_counter=g__Massilia--8:gtdb_order_counter=o__Burkholderiales--8:gtdb_phylum_counter=p__Proteobacteria--8:gtdb_species_counter=s__Massilia sp000745265--1||s__Massilia sp000759615--1||s__Massilia sp001412595--1||s__Massilia sp001426525--1||s__Massilia sp006715485--1||s__Massilia sp012849555--2||s__Massilia sp900101265--1:heptad_counter=MCP-36H--14:lbd_counter=:lca_tree=g__Massilia:length_avg=150.0:length_max=156.0:length_min=139.0:length_std=9.539392014169456:length_sum=450.0:mismatch_avg=24.333333333333332:mismatch_max=47.0:mismatch_min=4.0:mismatch_std=21.594752448994022:mismatch_sum=73.0:name=N1180880:qcovhsp_avg=100.0:qcovhsp_max=100.0:qcovhsp_min=100.0:qcovhsp_std=0.0:qcovhsp_sum=300.0:qend_avg=149.33333333333334:qend_max=155.0:qend_min=139.0:qend_std=8.962886439832502:qend_sum=448.0:qstart_avg=1.0:qstart_max=1.0:qstart_min=1.0:qstart_std=0.0:qstart_sum=3.0:ref_name_counter=RS_GCF_900101265.1_protein.faa_NZ_FMZS01000002.1_239@PF00015_full_PFAM.314.505--3:scovhsp_avg=78.23333333333333:scovhsp_max=81.2:scovhsp_min=72.3:scovhsp_std=5.138417395787673:scovhsp_sum=234.7:send_avg=166.0:send_max=166.0:send_min=166.0:send_std=0.0:send_sum=498.0:sstart_avg=17.666666666666668:sstart_max=29.0:sstart_min=12.0:sstart_std=9.814954576223638:sstart_sum=53.0])0.446:0.0181258[&&NHX:Sample_counter=rhiztom2--3||rhiztom3--3:Type_counter=GTDB--9||capture--6:besthit_avg=82.93333333333334:besthit_max=97.4:besthit_min=67.9:besthit_std=14.758161583792655:besthit_sum=248.8:bitscore_avg=211.0:bitscore_max=259.0:bitscore_min=172.0:bitscore_std=44.19275958796871:bitscore_sum=633.0:capture_class_counter=c__Gammaproteobacteria--6:capture_domain_counter=d__Bacteria--6:capture_family_counter=f__Burkholderiaceae--6:capture_genus_counter=g__Massilia--6:capture_order_counter=o__Burkholderiales--6:capture_phylum_counter=p__Proteobacteria--6:capture_species_counter=s__Massilia sp001426525--4||s__Massilia sp003484545--2:evalue_avg=1.7733333333353167e-55:evalue_max=5.32e-55:evalue_min=4.79e-89:evalue_std=3.0715034320870915e-55:evalue_sum=5.32000000000595e-55:gapopen_avg=1.0:gapopen_max=2.0:gapopen_min=0.0:gapopen_std=1.0:gapopen_sum=3.0:gtdb_class_counter=c__Gammaproteobacteria--9:gtdb_domain_counter=d__Bacteria--9:gtdb_family_counter=f__Burkholderiaceae--9:gtdb_genus_counter=g__Massilia--9:gtdb_order_counter=o__Burkholderiales--9:gtdb_phylum_counter=p__Proteobacteria--9:gtdb_species_counter=s__Massilia sp000745265--1||s__Massilia sp000759615--1||s__Massilia sp001412595--2||s__Massilia sp001426525--1||s__Massilia sp006715485--1||s__Massilia sp012849555--2||s__Massilia sp900101265--1:heptad_counter=MCP-36H--15:lbd_counter=:lca_tree=g__Massilia:length_avg=150.0:length_max=156.0:length_min=139.0:length_std=9.539392014169456:length_sum=450.0:mismatch_avg=24.333333333333332:mismatch_max=47.0:mismatch_min=4.0:mismatch_std=21.594752448994022:mismatch_sum=73.0:name=N1180881:qcovhsp_avg=100.0:qcovhsp_max=100.0:qcovhsp_min=100.0:qcovhsp_std=0.0:qcovhsp_sum=300.0:qend_avg=149.33333333333334:qend_max=155.0:qend_min=139.0:qend_std=8.962886439832502:qend_sum=448.0:qstart_avg=1.0:qstart_max=1.0:qstart_min=1.0:qstart_std=0.0:qstart_sum=3.0:ref_name_counter=RS_GCF_900101265.1_protein.faa_NZ_FMZS01000002.1_239@PF00015_full_PFAM.314.505--3:scovhsp_avg=78.23333333333333:scovhsp_max=81.2:scovhsp_min=72.3:scovhsp_std=5.138417395787673:scovhsp_sum=234.7:send_avg=166.0:send_max=166.0:send_min=166.0:send_std=0.0:send_sum=498.0:sstart_avg=17.666666666666668:sstart_max=29.0:sstart_min=12.0:sstart_std=9.814954576223638:sstart_sum=53.0])0.823:0.0177603[&&NHX:Sample_counter=rhiztom2--3||rhiztom3--3:Type_counter=GTDB--10||capture--6:besthit_avg=82.93333333333334:besthit_max=97.4:besthit_min=67.9:besthit_std=14.758161583792655:besthit_sum=248.8:bitscore_avg=211.0:bitscore_max=259.0:bitscore_min=172.0:bitscore_std=44.19275958796871:bitscore_sum=633.0:capture_class_counter=c__Gammaproteobacteria--6:capture_domain_counter=d__Bacteria--6:capture_family_counter=f__Burkholderiaceae--6:capture_genus_counter=g__Massilia--6:capture_order_counter=o__Burkholderiales--6:capture_phylum_counter=p__Proteobacteria--6:capture_species_counter=s__Massilia sp001426525--4||s__Massilia sp003484545--2:evalue_avg=1.7733333333353167e-55:evalue_max=5.32e-55:evalue_min=4.79e-89:evalue_std=3.0715034320870915e-55:evalue_sum=5.32000000000595e-55:gapopen_avg=1.0:gapopen_max=2.0:gapopen_min=0.0:gapopen_std=1.0:gapopen_sum=3.0:gtdb_class_counter=c__Gammaproteobacteria--10:gtdb_domain_counter=d__Bacteria--10:gtdb_family_counter=f__Burkholderiaceae--10:gtdb_genus_counter=g__Massilia--10:gtdb_order_counter=o__Burkholderiales--10:gtdb_phylum_counter=p__Proteobacteria--10:gtdb_species_counter=s__Massilia horti--1||s__Massilia sp000745265--1||s__Massilia sp000759615--1||s__Massilia sp001412595--2||s__Massilia sp001426525--1||s__Massilia sp006715485--1||s__Massilia sp012849555--2||s__Massilia sp900101265--1:heptad_counter=MCP-36H--16:lbd_counter=:lca_tree=g__Massilia:length_avg=150.0:length_max=156.0:length_min=139.0:length_std=9.539392014169456:length_sum=450.0:mismatch_avg=24.333333333333332:mismatch_max=47.0:mismatch_min=4.0:mismatch_std=21.594752448994022:mismatch_sum=73.0:name=N1180882:qcovhsp_avg=100.0:qcovhsp_max=100.0:qcovhsp_min=100.0:qcovhsp_std=0.0:qcovhsp_sum=300.0:qend_avg=149.33333333333334:qend_max=155.0:qend_min=139.0:qend_std=8.962886439832502:qend_sum=448.0:qstart_avg=1.0:qstart_max=1.0:qstart_min=1.0:qstart_std=0.0:qstart_sum=3.0:ref_name_counter=RS_GCF_900101265.1_protein.faa_NZ_FMZS01000002.1_239@PF00015_full_PFAM.314.505--3:scovhsp_avg=78.23333333333333:scovhsp_max=81.2:scovhsp_min=72.3:scovhsp_std=5.138417395787673:scovhsp_sum=234.7:send_avg=166.0:send_max=166.0:send_min=166.0:send_std=0.0:send_sum=498.0:sstart_avg=17.666666666666668:sstart_max=29.0:sstart_min=12.0:sstart_std=9.814954576223638:sstart_sum=53.0])0.863:0.0203478[&&NHX:Sample_counter=rhiztom2--3||rhiztom3--3:Type_counter=GTDB--11||capture--6:besthit_avg=82.93333333333334:besthit_max=97.4:besthit_min=67.9:besthit_std=14.758161583792655:besthit_sum=248.8:bitscore_avg=211.0:bitscore_max=259.0:bitscore_min=172.0:bitscore_std=44.19275958796871:bitscore_sum=633.0:capture_class_counter=c__Gammaproteobacteria--6:capture_domain_counter=d__Bacteria--6:capture_family_counter=f__Burkholderiaceae--6:capture_genus_counter=g__Massilia--6:capture_order_counter=o__Burkholderiales--6:capture_phylum_counter=p__Proteobacteria--6:capture_species_counter=s__Massilia sp001426525--4||s__Massilia sp003484545--2:evalue_avg=1.7733333333353167e-55:evalue_max=5.32e-55:evalue_min=4.79e-89:evalue_std=3.0715034320870915e-55:evalue_sum=5.32000000000595e-55:gapopen_avg=1.0:gapopen_max=2.0:gapopen_min=0.0:gapopen_std=1.0:gapopen_sum=3.0:gtdb_class_counter=c__Gammaproteobacteria--11:gtdb_domain_counter=d__Bacteria--11:gtdb_family_counter=f__Burkholderiaceae--11:gtdb_genus_counter=g__Massilia--10||g__Noviherbaspirillum--1:gtdb_order_counter=o__Burkholderiales--11:gtdb_phylum_counter=p__Proteobacteria--11:gtdb_species_counter=s__Massilia horti--1||s__Massilia sp000745265--1||s__Massilia sp000759615--1||s__Massilia sp001412595--2||s__Massilia sp001426525--1||s__Massilia sp006715485--1||s__Massilia sp012849555--2||s__Massilia sp900101265--1||s__Noviherbaspirillum humi--1:heptad_counter=MCP-36H--17:lbd_counter=:lca_tree=g__Massilia:length_avg=150.0:length_max=156.0:length_min=139.0:length_std=9.539392014169456:length_sum=450.0:mismatch_avg=24.333333333333332:mismatch_max=47.0:mismatch_min=4.0:mismatch_std=21.594752448994022:mismatch_sum=73.0:name=N1180883:qcovhsp_avg=100.0:qcovhsp_max=100.0:qcovhsp_min=100.0:qcovhsp_std=0.0:qcovhsp_sum=300.0:qend_avg=149.33333333333334:qend_max=155.0:qend_min=139.0:qend_std=8.962886439832502:qend_sum=448.0:qstart_avg=1.0:qstart_max=1.0:qstart_min=1.0:qstart_std=0.0:qstart_sum=3.0:ref_name_counter=RS_GCF_900101265.1_protein.faa_NZ_FMZS01000002.1_239@PF00015_full_PFAM.314.505--3:scovhsp_avg=78.23333333333333:scovhsp_max=81.2:scovhsp_min=72.3:scovhsp_std=5.138417395787673:scovhsp_sum=234.7:send_avg=166.0:send_max=166.0:send_min=166.0:send_std=0.0:send_sum=498.0:sstart_avg=17.666666666666668:sstart_max=29.0:sstart_min=12.0:sstart_std=9.814954576223638:sstart_sum=53.0],RS_GCF_004804275.1_protein.faa_NZ_STGI01000014.1_122@PF00015_full_PFAM.314.503:0.0815526[&&NHX:Type=GTDB:gtdb_class=c__Gammaproteobacteria:gtdb_domain=d__Bacteria:gtdb_family=f__Burkholderiaceae:gtdb_genus=g__Noviherbaspirillum:gtdb_order=o__Burkholderiales:gtdb_phylum=p__Proteobacteria:gtdb_species=s__Noviherbaspirillum sp004804275:heptad=MCP-36H:species=d__Bacteria_p__Proteobacteria_c__Gammaproteobacteria_o__Burkholderiales_f__Burkholderiaceae_g__Noviherbaspirillum_s__Noviherbaspirillum sp004804275])0.274:0.0214133[&&NHX:Sample_counter=rhiztom2--3||rhiztom3--3:Type_counter=GTDB--12||capture--6:besthit_avg=82.93333333333334:besthit_max=97.4:besthit_min=67.9:besthit_std=14.758161583792655:besthit_sum=248.8:bitscore_avg=211.0:bitscore_max=259.0:bitscore_min=172.0:bitscore_std=44.19275958796871:bitscore_sum=633.0:capture_class_counter=c__Gammaproteobacteria--6:capture_domain_counter=d__Bacteria--6:capture_family_counter=f__Burkholderiaceae--6:capture_genus_counter=g__Massilia--6:capture_order_counter=o__Burkholderiales--6:capture_phylum_counter=p__Proteobacteria--6:capture_species_counter=s__Massilia sp001426525--4||s__Massilia sp003484545--2:evalue_avg=1.7733333333353167e-55:evalue_max=5.32e-55:evalue_min=4.79e-89:evalue_std=3.0715034320870915e-55:evalue_sum=5.32000000000595e-55:gapopen_avg=1.0:gapopen_max=2.0:gapopen_min=0.0:gapopen_std=1.0:gapopen_sum=3.0:gtdb_class_counter=c__Gammaproteobacteria--12:gtdb_domain_counter=d__Bacteria--12:gtdb_family_counter=f__Burkholderiaceae--12:gtdb_genus_counter=g__Massilia--10||g__Noviherbaspirillum--2:gtdb_order_counter=o__Burkholderiales--12:gtdb_phylum_counter=p__Proteobacteria--12:gtdb_species_counter=s__Massilia horti--1||s__Massilia sp000745265--1||s__Massilia sp000759615--1||s__Massilia sp001412595--2||s__Massilia sp001426525--1||s__Massilia sp006715485--1||s__Massilia sp012849555--2||s__Massilia sp900101265--1||s__Noviherbaspirillum humi--1||s__Noviherbaspirillum sp004804275--1:heptad_counter=MCP-36H--18:lbd_counter=:lca_tree=f__Burkholderiaceae:length_avg=150.0:length_max=156.0:length_min=139.0:length_std=9.539392014169456:length_sum=450.0:mismatch_avg=24.333333333333332:mismatch_max=47.0:mismatch_min=4.0:mismatch_std=21.594752448994022:mismatch_sum=73.0:name=N1180885:qcovhsp_avg=100.0:qcovhsp_max=100.0:qcovhsp_min=100.0:qcovhsp_std=0.0:qcovhsp_sum=300.0:qend_avg=149.33333333333334:qend_max=155.0:qend_min=139.0:qend_std=8.962886439832502:qend_sum=448.0:qstart_avg=1.0:qstart_max=1.0:qstart_min=1.0:qstart_std=0.0:qstart_sum=3.0:ref_name_counter=RS_GCF_900101265.1_protein.faa_NZ_FMZS01000002.1_239@PF00015_full_PFAM.314.505--3:scovhsp_avg=78.23333333333333:scovhsp_max=81.2:scovhsp_min=72.3:scovhsp_std=5.138417395787673:scovhsp_sum=234.7:send_avg=166.0:send_max=166.0:send_min=166.0:send_std=0.0:send_sum=498.0:sstart_avg=17.666666666666668:sstart_max=29.0:sstart_min=12.0:sstart_std=9.814954576223638:sstart_sum=53.0])0.044:0.020267[&&NHX:Sample_counter=rhizpot2--1||rhizpot3--3||rhiztom1--2||rhiztom2--3||rhiztom3--3:Type_counter=GTDB--15||capture--12:besthit_avg=86.93333333333334:besthit_max=97.4:besthit_min=67.9:besthit_std=11.460657340077255:besthit_sum=521.6:bitscore_avg=163.20000000000002:bitscore_max=259.0:bitscore_min=76.6:bitscore_std=73.00367114056662:bitscore_sum=979.2:capture_class_counter=c__Gammaproteobacteria--12:capture_domain_counter=d__Bacteria--12:capture_family_counter=f__Burkholderiaceae--10||f__Enterobacteriaceae--2:capture_genus_counter=g__Aquabacterium--1||g__Burkholderia--1||g__Caballeronia--1||g__Hylemonella--1||g__Massilia--6||g__Pantoea--2:capture_order_counter=o__Burkholderiales--10||o__Enterobacterales--2:capture_phylum_counter=p__Proteobacteria--12:capture_species_counter=s__Aquabacterium sp002339015--1||s__Burkholderia sp003853705--1||s__Caballeronia peredens--1||s__Hylemonella gracilis--1||s__Massilia sp001426525--4||s__Massilia sp003484545--2||s__Pantoea sp002359495--2:evalue_avg=6.5e-21:evalue_max=1.95e-20:evalue_min=4.79e-89:evalue_std=1.0069756700139284e-20:evalue_sum=3.9e-20:gapopen_avg=0.5:gapopen_max=2.0:gapopen_min=0.0:gapopen_std=0.8366600265340756:gapopen_sum=3.0:gtdb_class_counter=c__Gammaproteobacteria--15:gtdb_domain_counter=d__Bacteria--15:gtdb_family_counter=f__Burkholderiaceae--15:gtdb_genus_counter=g__Massilia--11||g__Noviherbaspirillum--3||g__Pseudoduganella--1:gtdb_order_counter=o__Burkholderiales--15:gtdb_phylum_counter=p__Proteobacteria--15:gtdb_species_counter=s__Massilia horti--1||s__Massilia sp000745265--1||s__Massilia sp000759615--1||s__Massilia sp001412595--2||s__Massilia sp001426525--1||s__Massilia sp006715485--1||s__Massilia sp012849555--2||s__Massilia sp900101265--2||s__Noviherbaspirillum galbum--1||s__Noviherbaspirillum humi--1||s__Noviherbaspirillum sp004804275--1||s__Pseudoduganella lutea--1:heptad_counter=MCP-36H--27:lbd_counter=:lca_tree=f__Burkholderiaceae:length_avg=112.5:length_max=156.0:length_min=44.0:length_std=53.63860550014327:length_sum=675.0:mismatch_avg=17.0:mismatch_max=47.0:mismatch_min=2.0:mismatch_std=17.933209417167916:mismatch_sum=102.0:name=N1180886:qcovhsp_avg=100.0:qcovhsp_max=100.0:qcovhsp_min=100.0:qcovhsp_std=0.0:qcovhsp_sum=600.0:qend_avg=112.16666666666667:qend_max=155.0:qend_min=44.0:qend_std=53.31947736678096:qend_sum=673.0:qstart_avg=1.0:qstart_max=1.0:qstart_min=1.0:qstart_std=0.0:qstart_sum=6.0:ref_name_counter=GB_GCA_012034615.1_protein.faa_JAAUPA010000163.1_11@PF00015_full_PFAM.8.78--2||RS_GCF_003591035.1_protein.faa_NZ_QYUO01000002.1_377@PF00015_full_PFAM.312.504--1||RS_GCF_900101265.1_protein.faa_NZ_FMZS01000002.1_239@PF00015_full_PFAM.314.505--3:scovhsp_avg=71.98333333333333:scovhsp_max=81.2:scovhsp_min=62.9:scovhsp_std=8.189607235189408:scovhsp_sum=431.9:send_avg=131.0:send_max=166.0:send_min=70.0:send_std=47.7619095095663:send_sum=786.0:sstart_avg=19.833333333333332:sstart_max=29.0:sstart_min=12.0:sstart_std=8.612007121842542:sstart_sum=119.0],((((a1e2854f-357f-4bdd-bec6-cf7ddb18ab95_1@MCPsignal.111.230:0.00741684[&&NHX:Sample=rhiztom2:Type=capture:besthit=74.8:bitscore=154.0:capture_class=c__Gammaproteobacteria:capture_domain=d__Bacteria:capture_family=f__Casimicrobiaceae:capture_genus=g__CAIWHR01:capture_order=o__Burkholderiales:capture_phylum=p__Proteobacteria:capture_species=s__CAIWHR01 sp903912485:evalue=2.34e-48:gapopen=0.0:heptad=MCP-36H:length=119.0:mismatch=30.0:qcovhsp=100.0:qend=119.0:qstart=1.0:ref_name=RS_GCF_001424165.1_protein.faa_NZ_LMOJ01000010.1_3@PF00015_full_PFAM.313.512:scovhsp=59.8:send=167.0:sstart=49.0],(((((173d50d8-bd25-48ae-a528-1e1514763bcf_1@MCPsignal.31.102:0.296683[&&NHX:Sample=rhiztom3:Type=capture:besthit=71.0:bitscore=84.3:capture_class=c__Gammaproteobacteria:capture_domain=d__Bacteria:capture_family=f__Ga0077523:capture_genus=g__Ga0077526:capture_order=o__Burkholderiales:capture_phylum=p__Proteobacteria:capture_species=s__Ga0077526 sp001464765:evalue=2.83e-22:gapopen=1.0:heptad=MCP-36H:length=69.0:mismatch=19.0:qcovhsp=95.8:qend=70.0:qstart=3.0:ref_name=GB_GCA_002256995.1_protein.faa_NCGX01000006.1_1@PF00015_full_PFAM.308.440:scovhsp=52.3:send=112.0:sstart=44.0],e3346d04-781f-43c5-b025-e0c6a69763a7_1@MCPsignal.177.251:0.0255083[&&NHX:Sample=rhiztom2:Type=capture:capture_class=c__Gammaproteobacteria:capture_domain=d__Bacteria:capture_family=f__Burkholderiaceae:capture_genus=g__CAIKUF01:capture_order=o__Burkholderiales:capture_phylum=p__Proteobacteria:capture_species=s__CAIKUF01 sp903830565:heptad=MCP-36H])0.726:0.0541184[&&NHX:Sample_counter=rhiztom2--1||rhiztom3--1:Type_counter=capture--2:besthit_avg=71.0:besthit_max=71.0:besthit_min=71.0:besthit_std=0:besthit_sum=71.0:bitscore_avg=84.3:bitscore_max=84.3:bitscore_min=84.3:bitscore_std=0:bitscore_sum=84.3:capture_class_counter=c__Gammaproteobacteria--2:capture_domain_counter=d__Bacteria--2:capture_family_counter=f__Burkholderiaceae--1||f__Ga0077523--1:capture_genus_counter=g__CAIKUF01--1||g__Ga0077526--1:capture_order_counter=o__Burkholderiales--2:capture_phylum_counter=p__Proteobacteria--2:capture_species_counter=s__CAIKUF01 sp903830565--1||s__Ga0077526 sp001464765--1:evalue_avg=2.83e-22:evalue_max=2.83e-22:evalue_min=2.83e-22:evalue_std=0:evalue_sum=2.83e-22:gapopen_avg=1.0:gapopen_max=1.0:gapopen_min=1.0:gapopen_std=0:gapopen_sum=1.0:gtdb_class_counter=:gtdb_domain_counter=:gtdb_family_counter=:gtdb_genus_counter=:gtdb_order_counter=:gtdb_phylum_counter=:gtdb_species_counter=:heptad_counter=MCP-36H--2:lbd_counter=:length_avg=69.0:length_max=69.0:length_min=69.0:length_std=0:length_sum=69.0:mismatch_avg=19.0:mismatch_max=19.0:mismatch_min=19.0:mismatch_std=0:mismatch_sum=19.0:name=N1180890:qcovhsp_avg=95.8:qcovhsp_max=95.8:qcovhsp_min=95.8:qcovhsp_std=0:qcovhsp_sum=95.8:qend_avg=70.0:qend_max=70.0:qend_min=70.0:qend_std=0:qend_sum=70.0:qstart_avg=3.0:qstart_max=3.0:qstart_min=3.0:qstart_std=0:qstart_sum=3.0:ref_name_counter=GB_GCA_002256995.1_protein.faa_NCGX01000006.1_1@PF00015_full_PFAM.308.440--1:scovhsp_avg=52.3:scovhsp_max=52.3:scovhsp_min=52.3:scovhsp_std=0:scovhsp_sum=52.3:send_avg=112.0:send_max=112.0:send_min=112.0:send_std=0:send_sum=112.0:sstart_avg=44.0:sstart_max=44.0:sstart_min=44.0:sstart_std=0:sstart_sum=44.0],1876fb34-92c9-5d12-9258-125a0165948d_1@MCPsignal.29.137:5e-09[&&NHX:Sample=rhiztom3:Type=capture:capture_class=c__Gammaproteobacteria:capture_domain=d__Bacteria:capture_family=f__S139-57:capture_genus=g__S139-57:capture_order=o__Xanthomonadales:capture_phylum=p__Proteobacteria:capture_species=s__S139-57 sp015485125:heptad=MCP-36H])0:5e-09[&&NHX:Sample_counter=rhiztom2--1||rhiztom3--2:Type_counter=capture--3:besthit_avg=71.0:besthit_max=71.0:besthit_min=71.0:besthit_std=0:besthit_sum=71.0:bitscore_avg=84.3:bitscore_max=84.3:bitscore_min=84.3:bitscore_std=0:bitscore_sum=84.3:capture_class_counter=c__Gammaproteobacteria--3:capture_domain_counter=d__Bacteria--3:capture_family_counter=f__Burkholderiaceae--1||f__Ga0077523--1||f__S139-57--1:capture_genus_counter=g__CAIKUF01--1||g__Ga0077526--1||g__S139-57--1:capture_order_counter=o__Burkholderiales--2||o__Xanthomonadales--1:capture_phylum_counter=p__Proteobacteria--3:capture_species_counter=s__CAIKUF01 sp903830565--1||s__Ga0077526 sp001464765--1||s__S139-57 sp015485125--1:evalue_avg=2.83e-22:evalue_max=2.83e-22:evalue_min=2.83e-22:evalue_std=0:evalue_sum=2.83e-22:gapopen_avg=1.0:gapopen_max=1.0:gapopen_min=1.0:gapopen_std=0:gapopen_sum=1.0:gtdb_class_counter=:gtdb_domain_counter=:gtdb_family_counter=:gtdb_genus_counter=:gtdb_order_counter=:gtdb_phylum_counter=:gtdb_species_counter=:heptad_counter=MCP-36H--3:lbd_counter=:length_avg=69.0:length_max=69.0:length_min=69.0:length_std=0:length_sum=69.0:mismatch_avg=19.0:mismatch_max=19.0:mismatch_min=19.0:mismatch_std=0:mismatch_sum=19.0:name=N1180892:qcovhsp_avg=95.8:qcovhsp_max=95.8:qcovhsp_min=95.8:qcovhsp_std=0:qcovhsp_sum=95.8:qend_avg=70.0:qend_max=70.0:qend_min=70.0:qend_std=0:qend_sum=70.0:qstart_avg=3.0:qstart_max=3.0:qstart_min=3.0:qstart_std=0:qstart_sum=3.0:ref_name_counter=GB_GCA_002256995.1_protein.faa_NCGX01000006.1_1@PF00015_full_PFAM.308.440--1:scovhsp_avg=52.3:scovhsp_max=52.3:scovhsp_min=52.3:scovhsp_std=0:scovhsp_sum=52.3:send_avg=112.0:send_max=112.0:send_min=112.0:send_std=0:send_sum=112.0:sstart_avg=44.0:sstart_max=44.0:sstart_min=44.0:sstart_std=0:sstart_sum=44.0],bd6a59ca-2b4f-4deb-af99-93ad6e955db0_3@MCPsignal.86.179:5e-09[&&NHX:Sample=rhiztom3:Type=capture:capture_class=c__Gammaproteobacteria:capture_domain=d__Bacteria:capture_family=f__Rhodocyclaceae:capture_genus=g__Azonexus:capture_order=o__Burkholderiales:capture_phylum=p__Proteobacteria:capture_species=s__Azonexus fungiphilus:heptad=MCP-36H])0.973:6e-09[&&NHX:Sample_counter=rhiztom2--1||rhiztom3--3:Type_counter=capture--4:besthit_avg=71.0:besthit_max=71.0:besthit_min=71.0:besthit_std=0:besthit_sum=71.0:bitscore_avg=84.3:bitscore_max=84.3:bitscore_min=84.3:bitscore_std=0:bitscore_sum=84.3:capture_class_counter=c__Gammaproteobacteria--4:capture_domain_counter=d__Bacteria--4:capture_family_counter=f__Burkholderiaceae--1||f__Ga0077523--1||f__Rhodocyclaceae--1||f__S139-57--1:capture_genus_counter=g__Azonexus--1||g__CAIKUF01--1||g__Ga0077526--1||g__S139-57--1:capture_order_counter=o__Burkholderiales--3||o__Xanthomonadales--1:capture_phylum_counter=p__Proteobacteria--4:capture_species_counter=s__Azonexus fungiphilus--1||s__CAIKUF01 sp903830565--1||s__Ga0077526 sp001464765--1||s__S139-57 sp015485125--1:evalue_avg=2.83e-22:evalue_max=2.83e-22:evalue_min=2.83e-22:evalue_std=0:evalue_sum=2.83e-22:gapopen_avg=1.0:gapopen_max=1.0:gapopen_min=1.0:gapopen_std=0:gapopen_sum=1.0:gtdb_class_counter=:gtdb_domain_counter=:gtdb_family_counter=:gtdb_genus_counter=:gtdb_order_counter=:gtdb_phylum_counter=:gtdb_species_counter=:heptad_counter=MCP-36H--4:lbd_counter=:length_avg=69.0:length_max=69.0:length_min=69.0:length_std=0:length_sum=69.0:mismatch_avg=19.0:mismatch_max=19.0:mismatch_min=19.0:mismatch_std=0:mismatch_sum=19.0:name=N1180894:qcovhsp_avg=95.8:qcovhsp_max=95.8:qcovhsp_min=95.8:qcovhsp_std=0:qcovhsp_sum=95.8:qend_avg=70.0:qend_max=70.0:qend_min=70.0:qend_std=0:qend_sum=70.0:qstart_avg=3.0:qstart_max=3.0:qstart_min=3.0:qstart_std=0:qstart_sum=3.0:ref_name_counter=GB_GCA_002256995.1_protein.faa_NCGX01000006.1_1@PF00015_full_PFAM.308.440--1:scovhsp_avg=52.3:scovhsp_max=52.3:scovhsp_min=52.3:scovhsp_std=0:scovhsp_sum=52.3:send_avg=112.0:send_max=112.0:send_min=112.0:send_std=0:send_sum=112.0:sstart_avg=44.0:sstart_max=44.0:sstart_min=44.0:sstart_std=0:sstart_sum=44.0],(bcb3f2c4-0fce-4af0-a0b3-990627b1d75c_5@MCPsignal.60.197:5e-09[&&NHX:Sample=rhiztom2:Type=capture:besthit=73.0:bitscore=169.0:capture_class=c__Gammaproteobacteria:capture_domain=d__Bacteria:capture_family=f__Burkholderiaceae:capture_genus=g__CAIKUF01:capture_order=o__Burkholderiales:capture_phylum=p__Proteobacteria:capture_species=s__CAIKUF01 sp903830565:evalue=1.03e-53:gapopen=0.0:heptad=MCP-36H:length=137.0:mismatch=37.0:qcovhsp=100.0:qend=137.0:qstart=1.0:ref_name=RS_GCF_014192225.1_protein.faa_NZ_JACHXS010000009.1_42@PF00015_full_PFAM.308.503:scovhsp=70.3:send=148.0:sstart=12.0],57ba276f-feff-4be6-ac58-8bb47cfa163f_2@MCPsignal.157.207:2.01256[&&NHX:Sample=rhiztom1:Type=capture:capture_class=c__Acidobacteriae:capture_domain=d__Bacteria:capture_family=f__Acidobacteriaceae:capture_genus=g__Granulicella_D:capture_order=o__Acidobacteriales:capture_phylum=p__Acidobacteriota:capture_species=s__Granulicella_D sp903642265:heptad=MCP-40H])0:5e-09[&&NHX:Sample_counter=rhiztom1--1||rhiztom2--1:Type_counter=capture--2:besthit_avg=73.0:besthit_max=73.0:besthit_min=73.0:besthit_std=0:besthit_sum=73.0:bitscore_avg=169.0:bitscore_max=169.0:bitscore_min=169.0:bitscore_std=0:bitscore_sum=169.0:capture_class_counter=c__Acidobacteriae--1||c__Gammaproteobacteria--1:capture_domain_counter=d__Bacteria--2:capture_family_counter=f__Acidobacteriaceae--1||f__Burkholderiaceae--1:capture_genus_counter=g__CAIKUF01--1||g__Granulicella_D--1:capture_order_counter=o__Acidobacteriales--1||o__Burkholderiales--1:capture_phylum_counter=p__Acidobacteriota--1||p__Proteobacteria--1:capture_species_counter=s__CAIKUF01 sp903830565--1||s__Granulicella_D sp903642265--1:evalue_avg=1.03e-53:evalue_max=1.03e-53:evalue_min=1.03e-53:evalue_std=0:evalue_sum=1.03e-53:gapopen_avg=0.0:gapopen_max=0.0:gapopen_min=0.0:gapopen_std=0:gapopen_sum=0.0:gtdb_class_counter=:gtdb_domain_counter=:gtdb_family_counter=:gtdb_genus_counter=:gtdb_order_counter=:gtdb_phylum_counter=:gtdb_species_counter=:heptad_counter=MCP-36H--1||MCP-40H--1:lbd_counter=:length_avg=137.0:length_max=137.0:length_min=137.0:length_std=0:length_sum=137.0:mismatch_avg=37.0:mismatch_max=37.0:mismatch_min=37.0:mismatch_std=0:mismatch_sum=37.0:name=N1180897:qcovhsp_avg=100.0:qcovhsp_max=100.0:qcovhsp_min=100.0:qcovhsp_std=0:qcovhsp_sum=100.0:qend_avg=137.0:qend_max=137.0:qend_min=137.0:qend_std=0:qend_sum=137.0:qstart_avg=1.0:qstart_max=1.0:qstart_min=1.0:qstart_std=0:qstart_sum=1.0:ref_name_counter=RS_GCF_014192225.1_protein.faa_NZ_JACHXS010000009.1_42@PF00015_full_PFAM.308.503--1:scovhsp_avg=70.3:scovhsp_max=70.3:scovhsp_min=70.3:scovhsp_std=0:scovhsp_sum=70.3:send_avg=148.0:send_max=148.0:send_min=148.0:send_std=0:send_sum=148.0:sstart_avg=12.0:sstart_max=12.0:sstart_min=12.0:sstart_std=0:sstart_sum=12.0])0.99:5e-09[&&NHX:Sample_counter=rhiztom1--1||rhiztom2--2||rhiztom3--3:Type_counter=capture--6:besthit_avg=72.0:besthit_max=73.0:besthit_min=71.0:besthit_std=1.4142135623730951:besthit_sum=144.0:bitscore_avg=126.65:bitscore_max=169.0:bitscore_min=84.3:bitscore_std=59.891944366500574:bitscore_sum=253.3:capture_class_counter=c__Acidobacteriae--1||c__Gammaproteobacteria--5:capture_domain_counter=d__Bacteria--6:capture_family_counter=f__Acidobacteriaceae--1||f__Burkholderiaceae--2||f__Ga0077523--1||f__Rhodocyclaceae--1||f__S139-57--1:capture_genus_counter=g__Azonexus--1||g__CAIKUF01--2||g__Ga0077526--1||g__Granulicella_D--1||g__S139-57--1:capture_order_counter=o__Acidobacteriales--1||o__Burkholderiales--4||o__Xanthomonadales--1:capture_phylum_counter=p__Acidobacteriota--1||p__Proteobacteria--5:capture_species_counter=s__Azonexus fungiphilus--1||s__CAIKUF01 sp903830565--2||s__Ga0077526 sp001464765--1||s__Granulicella_D sp903642265--1||s__S139-57 sp015485125--1:evalue_avg=1.415e-22:evalue_max=2.83e-22:evalue_min=1.03e-53:evalue_std=2.0011121907579296e-22:evalue_sum=2.83e-22:gapopen_avg=0.5:gapopen_max=1.0:gapopen_min=0.0:gapopen_std=0.7071067811865476:gapopen_sum=1.0:gtdb_class_counter=:gtdb_domain_counter=:gtdb_family_counter=:gtdb_genus_counter=:gtdb_order_counter=:gtdb_phylum_counter=:gtdb_species_counter=:heptad_counter=MCP-36H--5||MCP-40H--1:lbd_counter=:length_avg=103.0:length_max=137.0:length_min=69.0:length_std=48.08326112068523:length_sum=206.0:mismatch_avg=28.0:mismatch_max=37.0:mismatch_min=19.0:mismatch_std=12.727922061357855:mismatch_sum=56.0:name=N1180898:qcovhsp_avg=97.9:qcovhsp_max=100.0:qcovhsp_min=95.8:qcovhsp_std=2.9698484809835013:qcovhsp_sum=195.8:qend_avg=103.5:qend_max=137.0:qend_min=70.0:qend_std=47.37615433949868:qend_sum=207.0:qstart_avg=2.0:qstart_max=3.0:qstart_min=1.0:qstart_std=1.4142135623730951:qstart_sum=4.0:ref_name_counter=GB_GCA_002256995.1_protein.faa_NCGX01000006.1_1@PF00015_full_PFAM.308.440--1||RS_GCF_014192225.1_protein.faa_NZ_JACHXS010000009.1_42@PF00015_full_PFAM.308.503--1:scovhsp_avg=61.3:scovhsp_max=70.3:scovhsp_min=52.3:scovhsp_std=12.727922061357855:scovhsp_sum=122.6:send_avg=130.0:send_max=148.0:send_min=112.0:send_std=25.45584412271571:send_sum=260.0:sstart_avg=28.0:sstart_max=44.0:sstart_min=12.0:sstart_std=22.627416997969522:sstart_sum=56.0],((a8c6260d-3eae-4e0b-843b-485199d19715_5@MCPsignal.359.514:0[&&NHX:Sample=rhiztom2:Type=capture:besthit=73.5:bitscore=187.0:capture_class=c__Gammaproteobacteria:capture_domain=d__Bacteria:capture_family=f__S139-57:capture_genus=g__S139-57:capture_order=o__Xanthomonadales:capture_phylum=p__Proteobacteria:capture_species=s__S139-57 sp015485125:evalue=6.86e-61:gapopen=0.0:heptad=MCP-36H:length=155.0:mismatch=41.0:qcovhsp=100.0:qend=155.0:qstart=1.0:ref_name=RS_GCF_014191875.1_protein.faa_NZ_JACHXD010000002.1_60@PF00015_full_PFAM.316.508:scovhsp=80.7:send=165.0:sstart=11.0],f1df7e5d-a244-4d69-86fa-9574aa846686_1@MCPsignal.34.189:0[&&NHX:Sample=rhiztom3:Type=capture:besthit=73.5:bitscore=187.0:capture_class=c__Gammaproteobacteria:capture_domain=d__Bacteria:capture_family=f__S139-57:capture_genus=g__S139-57:capture_order=o__Xanthomonadales:capture_phylum=p__Proteobacteria:capture_species=s__S139-57 sp015485125:evalue=6.86e-61:gapopen=0.0:heptad=MCP-36H:length=155.0:mismatch=41.0:qcovhsp=100.0:qend=155.0:qstart=1.0:ref_name=RS_GCF_014191875.1_protein.faa_NZ_JACHXD010000002.1_60@PF00015_full_PFAM.316.508:scovhsp=80.7:send=165.0:sstart=11.0])0:0[&&NHX:Sample_counter=rhiztom2--1||rhiztom3--1:Type_counter=capture--2:besthit_avg=73.5:besthit_max=73.5:besthit_min=73.5:besthit_std=0.0:besthit_sum=147.0:bitscore_avg=187.0:bitscore_max=187.0:bitscore_min=187.0:bitscore_std=0.0:bitscore_sum=374.0:capture_class_counter=c__Gammaproteobacteria--2:capture_domain_counter=d__Bacteria--2:capture_family_counter=f__S139-57--2:capture_genus_counter=g__S139-57--2:capture_order_counter=o__Xanthomonadales--2:capture_phylum_counter=p__Proteobacteria--2:capture_species_counter=s__S139-57 sp015485125--2:evalue_avg=6.86e-61:evalue_max=6.86e-61:evalue_min=6.86e-61:evalue_std=0.0:evalue_sum=1.372e-60:gapopen_avg=0.0:gapopen_max=0.0:gapopen_min=0.0:gapopen_std=0.0:gapopen_sum=0.0:gtdb_class_counter=:gtdb_domain_counter=:gtdb_family_counter=:gtdb_genus_counter=:gtdb_order_counter=:gtdb_phylum_counter=:gtdb_species_counter=:heptad_counter=MCP-36H--2:lbd_counter=:length_avg=155.0:length_max=155.0:length_min=155.0:length_std=0.0:length_sum=310.0:mismatch_avg=41.0:mismatch_max=41.0:mismatch_min=41.0:mismatch_std=0.0:mismatch_sum=82.0:name=N1180901:qcovhsp_avg=100.0:qcovhsp_max=100.0:qcovhsp_min=100.0:qcovhsp_std=0.0:qcovhsp_sum=200.0:qend_avg=155.0:qend_max=155.0:qend_min=155.0:qend_std=0.0:qend_sum=310.0:qstart_avg=1.0:qstart_max=1.0:qstart_min=1.0:qstart_std=0.0:qstart_sum=2.0:ref_name_counter=RS_GCF_014191875.1_protein.faa_NZ_JACHXD010000002.1_60@PF00015_full_PFAM.316.508--2:scovhsp_avg=80.7:scovhsp_max=80.7:scovhsp_min=80.7:scovhsp_std=0.0:scovhsp_sum=161.4:send_avg=165.0:send_max=165.0:send_min=165.0:send_std=0.0:send_sum=330.0:sstart_avg=11.0:sstart_max=11.0:sstart_min=11.0:sstart_std=0.0:sstart_sum=22.0],7b228fa0-7a53-45e3-b53b-e56a82771b84_6@MCPsignal.96.251:0[&&NHX:Sample=rhiztom3:Type=capture:besthit=73.5:bitscore=187.0:capture_class=c__Gammaproteobacteria:capture_domain=d__Bacteria:capture_family=f__S139-57:capture_genus=g__S139-57:capture_order=o__Xanthomonadales:capture_phylum=p__Proteobacteria:capture_species=s__S139-57 sp015485125:evalue=6.86e-61:gapopen=0.0:heptad=MCP-36H:length=155.0:mismatch=41.0:qcovhsp=100.0:qend=155.0:qstart=1.0:ref_name=RS_GCF_014191875.1_protein.faa_NZ_JACHXD010000002.1_60@PF00015_full_PFAM.316.508:scovhsp=80.7:send=165.0:sstart=11.0]):5e-09[&&NHX:Sample_counter=rhiztom2--1||rhiztom3--2:Type_counter=capture--3:besthit_avg=73.5:besthit_max=73.5:besthit_min=73.5:besthit_std=0.0:besthit_sum=220.5:bitscore_avg=187.0:bitscore_max=187.0:bitscore_min=187.0:bitscore_std=0.0:bitscore_sum=561.0:capture_class_counter=c__Gammaproteobacteria--3:capture_domain_counter=d__Bacteria--3:capture_family_counter=f__S139-57--3:capture_genus_counter=g__S139-57--3:capture_order_counter=o__Xanthomonadales--3:capture_phylum_counter=p__Proteobacteria--3:capture_species_counter=s__S139-57 sp015485125--3:evalue_avg=6.86e-61:evalue_max=6.86e-61:evalue_min=6.86e-61:evalue_std=0.0:evalue_sum=2.058e-60:gapopen_avg=0.0:gapopen_max=0.0:gapopen_min=0.0:gapopen_std=0.0:gapopen_sum=0.0:gtdb_class_counter=:gtdb_domain_counter=:gtdb_family_counter=:gtdb_genus_counter=:gtdb_order_counter=:gtdb_phylum_counter=:gtdb_species_counter=:heptad_counter=MCP-36H--3:lbd_counter=:length_avg=155.0:length_max=155.0:length_min=155.0:length_std=0.0:length_sum=465.0:mismatch_avg=41.0:mismatch_max=41.0:mismatch_min=41.0:mismatch_std=0.0:mismatch_sum=123.0:name=N1180903:qcovhsp_avg=100.0:qcovhsp_max=100.0:qcovhsp_min=100.0:qcovhsp_std=0.0:qcovhsp_sum=300.0:qend_avg=155.0:qend_max=155.0:qend_min=155.0:qend_std=0.0:qend_sum=465.0:qstart_avg=1.0:qstart_max=1.0:qstart_min=1.0:qstart_std=0.0:qstart_sum=3.0:ref_name_counter=RS_GCF_014191875.1_protein.faa_NZ_JACHXD010000002.1_60@PF00015_full_PFAM.316.508--3:scovhsp_avg=80.7:scovhsp_max=80.7:scovhsp_min=80.7:scovhsp_std=0.0:scovhsp_sum=242.10000000000002:send_avg=165.0:send_max=165.0:send_min=165.0:send_std=0.0:send_sum=495.0:sstart_avg=11.0:sstart_max=11.0:sstart_min=11.0:sstart_std=0.0:sstart_sum=33.0])0:5e-09[&&NHX:Sample_counter=rhiztom1--1||rhiztom2--3||rhiztom3--5:Type_counter=capture--9:besthit_avg=72.9:besthit_max=73.5:besthit_min=71.0:besthit_std=1.08397416943394:besthit_sum=364.5:bitscore_avg=162.85999999999999:bitscore_max=187.0:bitscore_min=84.3:bitscore_std=44.60266808162938:bitscore_sum=814.3:capture_class_counter=c__Acidobacteriae--1||c__Gammaproteobacteria--8:capture_domain_counter=d__Bacteria--9:capture_family_counter=f__Acidobacteriaceae--1||f__Burkholderiaceae--2||f__Ga0077523--1||f__Rhodocyclaceae--1||f__S139-57--4:capture_genus_counter=g__Azonexus--1||g__CAIKUF01--2||g__Ga0077526--1||g__Granulicella_D--1||g__S139-57--4:capture_order_counter=o__Acidobacteriales--1||o__Burkholderiales--4||o__Xanthomonadales--4:capture_phylum_counter=p__Acidobacteriota--1||p__Proteobacteria--8:capture_species_counter=s__Azonexus fungiphilus--1||s__CAIKUF01 sp903830565--2||s__Ga0077526 sp001464765--1||s__Granulicella_D sp903642265--1||s__S139-57 sp015485125--4:evalue_avg=5.66e-23:evalue_max=2.83e-22:evalue_min=6.86e-61:evalue_std=1.265614475264881e-22:evalue_sum=2.83e-22:gapopen_avg=0.2:gapopen_max=1.0:gapopen_min=0.0:gapopen_std=0.447213595499958:gapopen_sum=1.0:gtdb_class_counter=:gtdb_domain_counter=:gtdb_family_counter=:gtdb_genus_counter=:gtdb_order_counter=:gtdb_phylum_counter=:gtdb_species_counter=:heptad_counter=MCP-36H--8||MCP-40H--1:lbd_counter=:length_avg=134.2:length_max=155.0:length_min=69.0:length_std=37.271973384837025:length_sum=671.0:mismatch_avg=35.8:mismatch_max=41.0:mismatch_min=19.0:mismatch_std=9.549869109050658:mismatch_sum=179.0:name=N1180904:qcovhsp_avg=99.16:qcovhsp_max=100.0:qcovhsp_min=95.8:qcovhsp_std=1.8782971010998246:qcovhsp_sum=495.8:qend_avg=134.4:qend_max=155.0:qend_min=70.0:qend_std=36.83476618630828:qend_sum=672.0:qstart_avg=1.4:qstart_max=3.0:qstart_min=1.0:qstart_std=0.8944271909999159:qstart_sum=7.0:ref_name_counter=GB_GCA_002256995.1_protein.faa_NCGX01000006.1_1@PF00015_full_PFAM.308.440--1||RS_GCF_014191875.1_protein.faa_NZ_JACHXD010000002.1_60@PF00015_full_PFAM.316.508--3||RS_GCF_014192225.1_protein.faa_NZ_JACHXS010000009.1_42@PF00015_full_PFAM.308.503--1:scovhsp_avg=72.94:scovhsp_max=80.7:scovhsp_min=52.3:scovhsp_std=12.385798319042664:scovhsp_sum=364.7:send_avg=151.0:send_max=165.0:send_min=112.0:send_std=23.010866998007703:send_sum=755.0:sstart_avg=17.8:sstart_max=44.0:sstart_min=11.0:sstart_std=14.652644812456213:sstart_sum=89.0])0:6e-09[&&NHX:Sample_counter=rhiztom1--1||rhiztom2--4||rhiztom3--5:Type_counter=capture--10:besthit_avg=73.21666666666667:besthit_max=74.8:besthit_min=71.0:besthit_std=1.2416387021459443:besthit_sum=439.3:bitscore_avg=161.38333333333333:bitscore_max=187.0:bitscore_min=84.3:bitscore_std=40.05747953462208:bitscore_sum=968.3:capture_class_counter=c__Acidobacteriae--1||c__Gammaproteobacteria--9:capture_domain_counter=d__Bacteria--10:capture_family_counter=f__Acidobacteriaceae--1||f__Burkholderiaceae--2||f__Casimicrobiaceae--1||f__Ga0077523--1||f__Rhodocyclaceae--1||f__S139-57--4:capture_genus_counter=g__Azonexus--1||g__CAIKUF01--2||g__CAIWHR01--1||g__Ga0077526--1||g__Granulicella_D--1||g__S139-57--4:capture_order_counter=o__Acidobacteriales--1||o__Burkholderiales--5||o__Xanthomonadales--4:capture_phylum_counter=p__Acidobacteriota--1||p__Proteobacteria--9:capture_species_counter=s__Azonexus fungiphilus--1||s__CAIKUF01 sp903830565--2||s__CAIWHR01 sp903912485--1||s__Ga0077526 sp001464765--1||s__Granulicella_D sp903642265--1||s__S139-57 sp015485125--4:evalue_avg=4.7166666666666666e-23:evalue_max=2.83e-22:evalue_min=6.86e-61:evalue_std=1.1553426620127322e-22:evalue_sum=2.83e-22:gapopen_avg=0.16666666666666666:gapopen_max=1.0:gapopen_min=0.0:gapopen_std=0.408248290463863:gapopen_sum=1.0:gtdb_class_counter=:gtdb_domain_counter=:gtdb_family_counter=:gtdb_genus_counter=:gtdb_order_counter=:gtdb_phylum_counter=:gtdb_species_counter=:heptad_counter=MCP-36H--9||MCP-40H--1:lbd_counter=:length_avg=131.66666666666666:length_max=155.0:length_min=69.0:length_std=33.90968396589191:length_sum=790.0:mismatch_avg=34.833333333333336:mismatch_max=41.0:mismatch_min=19.0:mismatch_std=8.863783992554572:mismatch_sum=209.0:name=N1180905:qcovhsp_avg=99.3:qcovhsp_max=100.0:qcovhsp_min=95.8:qcovhsp_std=1.7146428199482258:qcovhsp_sum=595.8:qend_avg=131.83333333333334:qend_max=155.0:qend_min=70.0:qend_std=33.54052275482102:qend_sum=791.0:qstart_avg=1.3333333333333333:qstart_max=3.0:qstart_min=1.0:qstart_std=0.816496580927726:qstart_sum=8.0:ref_name_counter=GB_GCA_002256995.1_protein.faa_NCGX01000006.1_1@PF00015_full_PFAM.308.440--1||RS_GCF_001424165.1_protein.faa_NZ_LMOJ01000010.1_3@PF00015_full_PFAM.313.512--1||RS_GCF_014191875.1_protein.faa_NZ_JACHXD010000002.1_60@PF00015_full_PFAM.316.508--3||RS_GCF_014192225.1_protein.faa_NZ_JACHXS010000009.1_42@PF00015_full_PFAM.308.503--1:scovhsp_avg=70.75:scovhsp_max=80.7:scovhsp_min=52.3:scovhsp_std=12.308655491157433:scovhsp_sum=424.5:send_avg=153.66666666666666:send_max=167.0:send_min=112.0:send_std=21.59320880894423:send_sum=922.0:sstart_avg=23.0:sstart_max=49.0:sstart_min=11.0:sstart_std=18.275666882497067:sstart_sum=138.0],7cd87d1d-e497-4a63-9927-8a3568aa855d_5@MCPsignal.24.89:0.0121601[&&NHX:Sample=rhiztom3:Type=capture:capture_class=c__Gammaproteobacteria:capture_domain=d__Bacteria:capture_family=f__Xanthomonadaceae:capture_genus=g__Stenotrophomonas:capture_order=o__Xanthomonadales:capture_phylum=p__Proteobacteria:capture_species=s__Stenotrophomonas pavanii:heptad=MCP-36H])0.999:0.191185[&&NHX:Sample_counter=rhiztom1--1||rhiztom2--4||rhiztom3--6:Type_counter=capture--11:besthit_avg=73.21666666666667:besthit_max=74.8:besthit_min=71.0:besthit_std=1.2416387021459443:besthit_sum=439.3:bitscore_avg=161.38333333333333:bitscore_max=187.0:bitscore_min=84.3:bitscore_std=40.05747953462208:bitscore_sum=968.3:capture_class_counter=c__Acidobacteriae--1||c__Gammaproteobacteria--10:capture_domain_counter=d__Bacteria--11:capture_family_counter=f__Acidobacteriaceae--1||f__Burkholderiaceae--2||f__Casimicrobiaceae--1||f__Ga0077523--1||f__Rhodocyclaceae--1||f__S139-57--4||f__Xanthomonadaceae--1:capture_genus_counter=g__Azonexus--1||g__CAIKUF01--2||g__CAIWHR01--1||g__Ga0077526--1||g__Granulicella_D--1||g__S139-57--4||g__Stenotrophomonas--1:capture_order_counter=o__Acidobacteriales--1||o__Burkholderiales--5||o__Xanthomonadales--5:capture_phylum_counter=p__Acidobacteriota--1||p__Proteobacteria--10:capture_species_counter=s__Azonexus fungiphilus--1||s__CAIKUF01 sp903830565--2||s__CAIWHR01 sp903912485--1||s__Ga0077526 sp001464765--1||s__Granulicella_D sp903642265--1||s__S139-57 sp015485125--4||s__Stenotrophomonas pavanii--1:evalue_avg=4.7166666666666666e-23:evalue_max=2.83e-22:evalue_min=6.86e-61:evalue_std=1.1553426620127322e-22:evalue_sum=2.83e-22:gapopen_avg=0.16666666666666666:gapopen_max=1.0:gapopen_min=0.0:gapopen_std=0.408248290463863:gapopen_sum=1.0:gtdb_class_counter=:gtdb_domain_counter=:gtdb_family_counter=:gtdb_genus_counter=:gtdb_order_counter=:gtdb_phylum_counter=:gtdb_species_counter=:heptad_counter=MCP-36H--10||MCP-40H--1:lbd_counter=:length_avg=131.66666666666666:length_max=155.0:length_min=69.0:length_std=33.90968396589191:length_sum=790.0:mismatch_avg=34.833333333333336:mismatch_max=41.0:mismatch_min=19.0:mismatch_std=8.863783992554572:mismatch_sum=209.0:name=N1180907:qcovhsp_avg=99.3:qcovhsp_max=100.0:qcovhsp_min=95.8:qcovhsp_std=1.7146428199482258:qcovhsp_sum=595.8:qend_avg=131.83333333333334:qend_max=155.0:qend_min=70.0:qend_std=33.54052275482102:qend_sum=791.0:qstart_avg=1.3333333333333333:qstart_max=3.0:qstart_min=1.0:qstart_std=0.816496580927726:qstart_sum=8.0:ref_name_counter=GB_GCA_002256995.1_protein.faa_NCGX01000006.1_1@PF00015_full_PFAM.308.440--1||RS_GCF_001424165.1_protein.faa_NZ_LMOJ01000010.1_3@PF00015_full_PFAM.313.512--1||RS_GCF_014191875.1_protein.faa_NZ_JACHXD010000002.1_60@PF00015_full_PFAM.316.508--3||RS_GCF_014192225.1_protein.faa_NZ_JACHXS010000009.1_42@PF00015_full_PFAM.308.503--1:scovhsp_avg=70.75:scovhsp_max=80.7:scovhsp_min=52.3:scovhsp_std=12.308655491157433:scovhsp_sum=424.5:send_avg=153.66666666666666:send_max=167.0:send_min=112.0:send_std=21.59320880894423:send_sum=922.0:sstart_avg=23.0:sstart_max=49.0:sstart_min=11.0:sstart_std=18.275666882497067:sstart_sum=138.0],(RS_GCF_018119405.1_protein.faa_NZ_JAGPWC010000013.1_45@PF00015_full_PFAM.338.526:0.00344055[&&NHX:Type=GTDB:gtdb_class=c__Gammaproteobacteria:gtdb_domain=d__Bacteria:gtdb_family=f__Burkholderiaceae:gtdb_genus=g__Massilia:gtdb_order=o__Burkholderiales:gtdb_phylum=p__Proteobacteria:gtdb_species=s__Massilia sp018119405:heptad=MCP-36H:species=d__Bacteria_p__Proteobacteria_c__Gammaproteobacteria_o__Burkholderiales_f__Burkholderiaceae_g__Massilia_s__Massilia sp018119405],be59db06-cb46-4bbe-9bff-feb5ed3ef217_2@MCPsignal.127.169:0.114902[&&NHX:Sample=rhiztom2:Type=capture:capture_class=c__Gammaproteobacteria:capture_domain=d__Bacteria:capture_family=f__Burkholderiaceae:capture_genus=g__Rubrivivax:capture_order=o__Burkholderiales:capture_phylum=p__Proteobacteria:capture_species=s__Rubrivivax sp001295905:heptad=MCP-36H])0.849:0.128481[&&NHX:Sample_counter=rhiztom2--1:Type_counter=GTDB--1||capture--1:capture_class_counter=c__Gammaproteobacteria--1:capture_domain_counter=d__Bacteria--1:capture_family_counter=f__Burkholderiaceae--1:capture_genus_counter=g__Rubrivivax--1:capture_order_counter=o__Burkholderiales--1:capture_phylum_counter=p__Proteobacteria--1:capture_species_counter=s__Rubrivivax sp001295905--1:gtdb_class_counter=c__Gammaproteobacteria--1:gtdb_domain_counter=d__Bacteria--1:gtdb_family_counter=f__Burkholderiaceae--1:gtdb_genus_counter=g__Massilia--1:gtdb_order_counter=o__Burkholderiales--1:gtdb_phylum_counter=p__Proteobacteria--1:gtdb_species_counter=s__Massilia sp018119405--1:heptad_counter=MCP-36H--2:lbd_counter=:lca_tree=s__Massilia sp018119405:name=N1180910:ref_name_counter=])0.811:0.0243721[&&NHX:Sample_counter=rhiztom1--1||rhiztom2--5||rhiztom3--6:Type_counter=GTDB--1||capture--12:besthit_avg=73.21666666666667:besthit_max=74.8:besthit_min=71.0:besthit_std=1.2416387021459443:besthit_sum=439.3:bitscore_avg=161.38333333333333:bitscore_max=187.0:bitscore_min=84.3:bitscore_std=40.05747953462208:bitscore_sum=968.3:capture_class_counter=c__Acidobacteriae--1||c__Gammaproteobacteria--11:capture_domain_counter=d__Bacteria--12:capture_family_counter=f__Acidobacteriaceae--1||f__Burkholderiaceae--3||f__Casimicrobiaceae--1||f__Ga0077523--1||f__Rhodocyclaceae--1||f__S139-57--4||f__Xanthomonadaceae--1:capture_genus_counter=g__Azonexus--1||g__CAIKUF01--2||g__CAIWHR01--1||g__Ga0077526--1||g__Granulicella_D--1||g__Rubrivivax--1||g__S139-57--4||g__Stenotrophomonas--1:capture_order_counter=o__Acidobacteriales--1||o__Burkholderiales--6||o__Xanthomonadales--5:capture_phylum_counter=p__Acidobacteriota--1||p__Proteobacteria--11:capture_species_counter=s__Azonexus fungiphilus--1||s__CAIKUF01 sp903830565--2||s__CAIWHR01 sp903912485--1||s__Ga0077526 sp001464765--1||s__Granulicella_D sp903642265--1||s__Rubrivivax sp001295905--1||s__S139-57 sp015485125--4||s__Stenotrophomonas pavanii--1:evalue_avg=4.7166666666666666e-23:evalue_max=2.83e-22:evalue_min=6.86e-61:evalue_std=1.1553426620127322e-22:evalue_sum=2.83e-22:gapopen_avg=0.16666666666666666:gapopen_max=1.0:gapopen_min=0.0:gapopen_std=0.408248290463863:gapopen_sum=1.0:gtdb_class_counter=c__Gammaproteobacteria--1:gtdb_domain_counter=d__Bacteria--1:gtdb_family_counter=f__Burkholderiaceae--1:gtdb_genus_counter=g__Massilia--1:gtdb_order_counter=o__Burkholderiales--1:gtdb_phylum_counter=p__Proteobacteria--1:gtdb_species_counter=s__Massilia sp018119405--1:heptad_counter=MCP-36H--12||MCP-40H--1:lbd_counter=:lca_tree=s__Massilia sp018119405:length_avg=131.66666666666666:length_max=155.0:length_min=69.0:length_std=33.90968396589191:length_sum=790.0:mismatch_avg=34.833333333333336:mismatch_max=41.0:mismatch_min=19.0:mismatch_std=8.863783992554572:mismatch_sum=209.0:name=N1180911:qcovhsp_avg=99.3:qcovhsp_max=100.0:qcovhsp_min=95.8:qcovhsp_std=1.7146428199482258:qcovhsp_sum=595.8:qend_avg=131.83333333333334:qend_max=155.0:qend_min=70.0:qend_std=33.54052275482102:qend_sum=791.0:qstart_avg=1.3333333333333333:qstart_max=3.0:qstart_min=1.0:qstart_std=0.816496580927726:qstart_sum=8.0:ref_name_counter=GB_GCA_002256995.1_protein.faa_NCGX01000006.1_1@PF00015_full_PFAM.308.440--1||RS_GCF_001424165.1_protein.faa_NZ_LMOJ01000010.1_3@PF00015_full_PFAM.313.512--1||RS_GCF_014191875.1_protein.faa_NZ_JACHXD010000002.1_60@PF00015_full_PFAM.316.508--3||RS_GCF_014192225.1_protein.faa_NZ_JACHXS010000009.1_42@PF00015_full_PFAM.308.503--1:scovhsp_avg=70.75:scovhsp_max=80.7:scovhsp_min=52.3:scovhsp_std=12.308655491157435:scovhsp_sum=424.5:send_avg=153.66666666666666:send_max=167.0:send_min=112.0:send_std=21.59320880894423:send_sum=922.0:sstart_avg=23.0:sstart_max=49.0:sstart_min=11.0:sstart_std=18.275666882497067:sstart_sum=138.0],(((GB_GCA_002428015.1_protein.faa_DIZW01000063.1_30@PF00015_full_PFAM.315.507:0.207661[&&NHX:Type=GTDB:gtdb_class=c__Gammaproteobacteria:gtdb_domain=d__Bacteria:gtdb_family=f__Burkholderiaceae:gtdb_genus=g__Massilia:gtdb_order=o__Burkholderiales:gtdb_phylum=p__Proteobacteria:gtdb_species=s__Massilia sp002428015:heptad=MCP-36H:species=d__Bacteria_p__Proteobacteria_c__Gammaproteobacteria_o__Burkholderiales_f__Burkholderiaceae_g__Massilia_s__Massilia sp002428015],((((17aa3420-c2e3-42b2-905e-573f4dfbd579_5@MCPsignal.410.503:5e-09[&&NHX:Sample=rhizpot1:Type=capture:capture_class=c__Gammaproteobacteria:capture_domain=d__Bacteria:capture_family=f__Enterobacteriaceae:capture_genus=g__Pantoea:capture_order=o__Enterobacterales:capture_phylum=p__Proteobacteria:capture_species=s__Pantoea sp002359495:heptad=MCP-36H],RS_GCF_014171595.1_protein.faa_NZ_CP050451.1_452@PF00015_full_PFAM.2.107:0.00806214[&&NHX:Type=GTDB:gtdb_class=c__Gammaproteobacteria:gtdb_domain=d__Bacteria:gtdb_family=f__Burkholderiaceae:gtdb_genus=g__Massilia:gtdb_order=o__Burkholderiales:gtdb_phylum=p__Proteobacteria:gtdb_species=s__Massilia sp014171595:heptad=MCP-36H:species=d__Bacteria_p__Proteobacteria_c__Gammaproteobacteria_o__Burkholderiales_f__Burkholderiaceae_g__Massilia_s__Massilia sp014171595])0.537:0.0146852[&&NHX:Sample_counter=rhizpot1--1:Type_counter=GTDB--1||capture--1:capture_class_counter=c__Gammaproteobacteria--1:capture_domain_counter=d__Bacteria--1:capture_family_counter=f__Enterobacteriaceae--1:capture_genus_counter=g__Pantoea--1:capture_order_counter=o__Enterobacterales--1:capture_phylum_counter=p__Proteobacteria--1:capture_species_counter=s__Pantoea sp002359495--1:gtdb_class_counter=c__Gammaproteobacteria--1:gtdb_domain_counter=d__Bacteria--1:gtdb_family_counter=f__Burkholderiaceae--1:gtdb_genus_counter=g__Massilia--1:gtdb_order_counter=o__Burkholderiales--1:gtdb_phylum_counter=p__Proteobacteria--1:gtdb_species_counter=s__Massilia sp014171595--1:heptad_counter=MCP-36H--2:lbd_counter=:lca_tree=s__Massilia sp014171595:name=N1180915:ref_name_counter=],((RS_GCF_001424165.1_protein.faa_NZ_LMOJ01000025.1_212@PF00015_full_PFAM.315.502:0.0282012[&&NHX:Type=GTDB:gtdb_class=c__Gammaproteobacteria:gtdb_domain=d__Bacteria:gtdb_family=f__Burkholderiaceae:gtdb_genus=g__Massilia:gtdb_order=o__Burkholderiales:gtdb_phylum=p__Proteobacteria:gtdb_species=s__Massilia sp001424165:heptad=MCP-36H:species=d__Bacteria_p__Proteobacteria_c__Gammaproteobacteria_o__Burkholderiales_f__Burkholderiaceae_g__Massilia_s__Massilia sp001424165],(((9313eb0f-5990-413c-a11a-aecc45645f67_6@MCPsignal.380.533:0.00618701[&&NHX:Sample=rhizpot1:Type=capture:besthit=83.1:bitscore=213.0:capture_class=c__Gammaproteobacteria:capture_domain=d__Bacteria:capture_family=f__Burkholderiaceae:capture_genus=g__Paraburkholderia:capture_order=o__Burkholderiales:capture_phylum=p__Proteobacteria:capture_species=s__Paraburkholderia sp012927345:evalue=1.7e-71:gapopen=0.0:heptad=MCP-36H:length=148.0:mismatch=25.0:qcovhsp=96.7:qend=153.0:qstart=6.0:ref_name=RS_GCF_003719535.1_protein.faa_NZ_JSAB01000451.1_4@PF00015_full_PFAM.328.482:scovhsp=96.1:send=149.0:sstart=2.0],b7fee464-984f-4c7a-ad0d-5a73ad43cebb_6@MCPsignal.406.535:0.013191[&&NHX:Sample=rhizpot1:Type=capture:besthit=80.3:bitscore=174.0:capture_class=c__Gammaproteobacteria:capture_domain=d__Bacteria:capture_family=f__Burkholderiaceae:capture_genus=g__Paraburkholderia:capture_order=o__Burkholderiales:capture_phylum=p__Proteobacteria:capture_species=s__Paraburkholderia sp012927345:evalue=1.1e-56:gapopen=0.0:heptad=MCP-36H:length=127.0:mismatch=25.0:qcovhsp=98.4:qend=129.0:qstart=3.0:ref_name=RS_GCF_003719535.1_protein.faa_NZ_JSAB01000451.1_4@PF00015_full_PFAM.328.482:scovhsp=82.5:send=149.0:sstart=23.0])0.995:0.0503208[&&NHX:Sample_counter=rhizpot1--2:Type_counter=capture--2:besthit_avg=81.69999999999999:besthit_max=83.1:besthit_min=80.3:besthit_std=1.979898987322331:besthit_sum=163.39999999999998:bitscore_avg=193.5:bitscore_max=213.0:bitscore_min=174.0:bitscore_std=27.577164466275352:bitscore_sum=387.0:capture_class_counter=c__Gammaproteobacteria--2:capture_domain_counter=d__Bacteria--2:capture_family_counter=f__Burkholderiaceae--2:capture_genus_counter=g__Paraburkholderia--2:capture_order_counter=o__Burkholderiales--2:capture_phylum_counter=p__Proteobacteria--2:capture_species_counter=s__Paraburkholderia sp012927345--2:evalue_avg=5.500000000000009e-57:evalue_max=1.1e-56:evalue_min=1.7e-71:evalue_std=7.778174593052011e-57:evalue_sum=1.1000000000000018e-56:gapopen_avg=0.0:gapopen_max=0.0:gapopen_min=0.0:gapopen_std=0.0:gapopen_sum=0.0:gtdb_class_counter=:gtdb_domain_counter=:gtdb_family_counter=:gtdb_genus_counter=:gtdb_order_counter=:gtdb_phylum_counter=:gtdb_species_counter=:heptad_counter=MCP-36H--2:lbd_counter=:length_avg=137.5:length_max=148.0:length_min=127.0:length_std=14.849242404917497:length_sum=275.0:mismatch_avg=25.0:mismatch_max=25.0:mismatch_min=25.0:mismatch_std=0.0:mismatch_sum=50.0:name=N1180919:qcovhsp_avg=97.55000000000001:qcovhsp_max=98.4:qcovhsp_min=96.7:qcovhsp_std=1.2020815280171329:qcovhsp_sum=195.10000000000002:qend_avg=141.0:qend_max=153.0:qend_min=129.0:qend_std=16.97056274847714:qend_sum=282.0:qstart_avg=4.5:qstart_max=6.0:qstart_min=3.0:qstart_std=2.1213203435596424:qstart_sum=9.0:ref_name_counter=RS_GCF_003719535.1_protein.faa_NZ_JSAB01000451.1_4@PF00015_full_PFAM.328.482--2:scovhsp_avg=89.3:scovhsp_max=96.1:scovhsp_min=82.5:scovhsp_std=9.616652224137042:scovhsp_sum=178.6:send_avg=149.0:send_max=149.0:send_min=149.0:send_std=0.0:send_sum=298.0:sstart_avg=12.5:sstart_max=23.0:sstart_min=2.0:sstart_std=14.849242404917497:sstart_sum=25.0],((RS_GCF_004798585.1_protein.faa_NZ_PPXQ01000018.1_71@PF00015_full_PFAM.314.509:0.0219174[&&NHX:Type=GTDB:gtdb_class=c__Gammaproteobacteria:gtdb_domain=d__Bacteria:gtdb_family=f__Burkholderiaceae:gtdb_genus=g__Massilia:gtdb_order=o__Burkholderiales:gtdb_phylum=p__Proteobacteria:gtdb_species=s__Massilia sp004798585:heptad=MCP-36H:species=d__Bacteria_p__Proteobacteria_c__Gammaproteobacteria_o__Burkholderiales_f__Burkholderiaceae_g__Massilia_s__Massilia sp004798585],(ada6a0cb-446b-44cb-a846-f408f7755bcf_6@MCPsignal.98.254:5e-09[&&NHX:Sample=rhiztom3:Type=capture:capture_class=c__Alphaproteobacteria:capture_domain=d__Bacteria:capture_family=f__Rhizobiaceae:capture_genus=g__Allorhizobium:capture_order=o__Rhizobiales:capture_phylum=p__Proteobacteria:capture_species=s__Allorhizobium sp900176345:heptad=MCP-36H],98f56ca4-34a6-4e9a-932c-2b89abf620e8_3@MCPsignal.34.137:5e-09[&&NHX:Sample=rhiztom3:Type=capture:besthit=90.2:bitscore=166.0:capture_class=c__Gammaproteobacteria:capture_domain=d__Bacteria:capture_family=f__Burkholderiaceae:capture_genus=g__Duganella:capture_order=o__Burkholderiales:capture_phylum=p__Proteobacteria:capture_species=s__Duganella rivi:evalue=4.34e-53:gapopen=0.0:heptad=MCP-36H:length=102.0:mismatch=10.0:qcovhsp=99.0:qend=102.0:qstart=1.0:ref_name=RS_GCF_004798585.1_protein.faa_NZ_PPXQ01000018.1_71@PF00015_full_PFAM.314.509:scovhsp=52.3:send=112.0:sstart=11.0])0.956:0.0393003[&&NHX:Sample_counter=rhiztom3--2:Type_counter=capture--2:besthit_avg=90.2:besthit_max=90.2:besthit_min=90.2:besthit_std=0:besthit_sum=90.2:bitscore_avg=166.0:bitscore_max=166.0:bitscore_min=166.0:bitscore_std=0:bitscore_sum=166.0:capture_class_counter=c__Alphaproteobacteria--1||c__Gammaproteobacteria--1:capture_domain_counter=d__Bacteria--2:capture_family_counter=f__Burkholderiaceae--1||f__Rhizobiaceae--1:capture_genus_counter=g__Allorhizobium--1||g__Duganella--1:capture_order_counter=o__Burkholderiales--1||o__Rhizobiales--1:capture_phylum_counter=p__Proteobacteria--2:capture_species_counter=s__Allorhizobium sp900176345--1||s__Duganella rivi--1:evalue_avg=4.34e-53:evalue_max=4.34e-53:evalue_min=4.34e-53:evalue_std=0:evalue_sum=4.34e-53:gapopen_avg=0.0:gapopen_max=0.0:gapopen_min=0.0:gapopen_std=0:gapopen_sum=0.0:gtdb_class_counter=:gtdb_domain_counter=:gtdb_family_counter=:gtdb_genus_counter=:gtdb_order_counter=:gtdb_phylum_counter=:gtdb_species_counter=:heptad_counter=MCP-36H--2:lbd_counter=:length_avg=102.0:length_max=102.0:length_min=102.0:length_std=0:length_sum=102.0:mismatch_avg=10.0:mismatch_max=10.0:mismatch_min=10.0:mismatch_std=0:mismatch_sum=10.0:name=N1180923:qcovhsp_avg=99.0:qcovhsp_max=99.0:qcovhsp_min=99.0:qcovhsp_std=0:qcovhsp_sum=99.0:qend_avg=102.0:qend_max=102.0:qend_min=102.0:qend_std=0:qend_sum=102.0:qstart_avg=1.0:qstart_max=1.0:qstart_min=1.0:qstart_std=0:qstart_sum=1.0:ref_name_counter=RS_GCF_004798585.1_protein.faa_NZ_PPXQ01000018.1_71@PF00015_full_PFAM.314.509--1:scovhsp_avg=52.3:scovhsp_max=52.3:scovhsp_min=52.3:scovhsp_std=0:scovhsp_sum=52.3:send_avg=112.0:send_max=112.0:send_min=112.0:send_std=0:send_sum=112.0:sstart_avg=11.0:sstart_max=11.0:sstart_min=11.0:sstart_std=0:sstart_sum=11.0])0.63:0.00958104[&&NHX:Sample_counter=rhiztom3--2:Type_counter=GTDB--1||capture--2:besthit_avg=90.2:besthit_max=90.2:besthit_min=90.2:besthit_std=0:besthit_sum=90.2:bitscore_avg=166.0:bitscore_max=166.0:bitscore_min=166.0:bitscore_std=0:bitscore_sum=166.0:capture_class_counter=c__Alphaproteobacteria--1||c__Gammaproteobacteria--1:capture_domain_counter=d__Bacteria--2:capture_family_counter=f__Burkholderiaceae--1||f__Rhizobiaceae--1:capture_genus_counter=g__Allorhizobium--1||g__Duganella--1:capture_order_counter=o__Burkholderiales--1||o__Rhizobiales--1:capture_phylum_counter=p__Proteobacteria--2:capture_species_counter=s__Allorhizobium sp900176345--1||s__Duganella rivi--1:evalue_avg=4.34e-53:evalue_max=4.34e-53:evalue_min=4.34e-53:evalue_std=0:evalue_sum=4.34e-53:gapopen_avg=0.0:gapopen_max=0.0:gapopen_min=0.0:gapopen_std=0:gapopen_sum=0.0:gtdb_class_counter=c__Gammaproteobacteria--1:gtdb_domain_counter=d__Bacteria--1:gtdb_family_counter=f__Burkholderiaceae--1:gtdb_genus_counter=g__Massilia--1:gtdb_order_counter=o__Burkholderiales--1:gtdb_phylum_counter=p__Proteobacteria--1:gtdb_species_counter=s__Massilia sp004798585--1:heptad_counter=MCP-36H--3:lbd_counter=:lca_tree=s__Massilia sp004798585:length_avg=102.0:length_max=102.0:length_min=102.0:length_std=0:length_sum=102.0:mismatch_avg=10.0:mismatch_max=10.0:mismatch_min=10.0:mismatch_std=0:mismatch_sum=10.0:name=N1180924:qcovhsp_avg=99.0:qcovhsp_max=99.0:qcovhsp_min=99.0:qcovhsp_std=0:qcovhsp_sum=99.0:qend_avg=102.0:qend_max=102.0:qend_min=102.0:qend_std=0:qend_sum=102.0:qstart_avg=1.0:qstart_max=1.0:qstart_min=1.0:qstart_std=0:qstart_sum=1.0:ref_name_counter=RS_GCF_004798585.1_protein.faa_NZ_PPXQ01000018.1_71@PF00015_full_PFAM.314.509--1:scovhsp_avg=52.3:scovhsp_max=52.3:scovhsp_min=52.3:scovhsp_std=0:scovhsp_sum=52.3:send_avg=112.0:send_max=112.0:send_min=112.0:send_std=0:send_sum=112.0:sstart_avg=11.0:sstart_max=11.0:sstart_min=11.0:sstart_std=0:sstart_sum=11.0],9830ab0c-4af4-4464-aa05-76060b52bf26_4@MCPsignal.189.236:0.490226[&&NHX:Sample=rhiztom3:Type=capture:capture_class=c__Negativicutes:capture_domain=d__Bacteria:capture_family=f__Selenomonadaceae:capture_genus=g__Anaerovibrio:capture_order=o__Selenomonadales:capture_phylum=p__Firmicutes_C:capture_species=s__Anaerovibrio sp016302095:heptad=MCP-36H])0.711:0.00780333[&&NHX:Sample_counter=rhiztom3--3:Type_counter=GTDB--1||capture--3:besthit_avg=90.2:besthit_max=90.2:besthit_min=90.2:besthit_std=0:besthit_sum=90.2:bitscore_avg=166.0:bitscore_max=166.0:bitscore_min=166.0:bitscore_std=0:bitscore_sum=166.0:capture_class_counter=c__Alphaproteobacteria--1||c__Gammaproteobacteria--1||c__Negativicutes--1:capture_domain_counter=d__Bacteria--3:capture_family_counter=f__Burkholderiaceae--1||f__Rhizobiaceae--1||f__Selenomonadaceae--1:capture_genus_counter=g__Allorhizobium--1||g__Anaerovibrio--1||g__Duganella--1:capture_order_counter=o__Burkholderiales--1||o__Rhizobiales--1||o__Selenomonadales--1:capture_phylum_counter=p__Firmicutes_C--1||p__Proteobacteria--2:capture_species_counter=s__Allorhizobium sp900176345--1||s__Anaerovibrio sp016302095--1||s__Duganella rivi--1:evalue_avg=4.34e-53:evalue_max=4.34e-53:evalue_min=4.34e-53:evalue_std=0:evalue_sum=4.34e-53:gapopen_avg=0.0:gapopen_max=0.0:gapopen_min=0.0:gapopen_std=0:gapopen_sum=0.0:gtdb_class_counter=c__Gammaproteobacteria--1:gtdb_domain_counter=d__Bacteria--1:gtdb_family_counter=f__Burkholderiaceae--1:gtdb_genus_counter=g__Massilia--1:gtdb_order_counter=o__Burkholderiales--1:gtdb_phylum_counter=p__Proteobacteria--1:gtdb_species_counter=s__Massilia sp004798585--1:heptad_counter=MCP-36H--4:lbd_counter=:lca_tree=s__Massilia sp004798585:length_avg=102.0:length_max=102.0:length_min=102.0:length_std=0:length_sum=102.0:mismatch_avg=10.0:mismatch_max=10.0:mismatch_min=10.0:mismatch_std=0:mismatch_sum=10.0:name=N1180926:qcovhsp_avg=99.0:qcovhsp_max=99.0:qcovhsp_min=99.0:qcovhsp_std=0:qcovhsp_sum=99.0:qend_avg=102.0:qend_max=102.0:qend_min=102.0:qend_std=0:qend_sum=102.0:qstart_avg=1.0:qstart_max=1.0:qstart_min=1.0:qstart_std=0:qstart_sum=1.0:ref_name_counter=RS_GCF_004798585.1_protein.faa_NZ_PPXQ01000018.1_71@PF00015_full_PFAM.314.509--1:scovhsp_avg=52.3:scovhsp_max=52.3:scovhsp_min=52.3:scovhsp_std=0:scovhsp_sum=52.3:send_avg=112.0:send_max=112.0:send_min=112.0:send_std=0:send_sum=112.0:sstart_avg=11.0:sstart_max=11.0:sstart_min=11.0:sstart_std=0:sstart_sum=11.0])0.79:0.00807373[&&NHX:Sample_counter=rhizpot1--2||rhiztom3--3:Type_counter=GTDB--1||capture--5:besthit_avg=84.53333333333335:besthit_max=90.2:besthit_min=80.3:besthit_std=5.103266927501772:besthit_sum=253.60000000000002:bitscore_avg=184.33333333333334:bitscore_max=213.0:bitscore_min=166.0:bitscore_std=25.146238950056397:bitscore_sum=553.0:capture_class_counter=c__Alphaproteobacteria--1||c__Gammaproteobacteria--3||c__Negativicutes--1:capture_domain_counter=d__Bacteria--5:capture_family_counter=f__Burkholderiaceae--3||f__Rhizobiaceae--1||f__Selenomonadaceae--1:capture_genus_counter=g__Allorhizobium--1||g__Anaerovibrio--1||g__Duganella--1||g__Paraburkholderia--2:capture_order_counter=o__Burkholderiales--3||o__Rhizobiales--1||o__Selenomonadales--1:capture_phylum_counter=p__Firmicutes_C--1||p__Proteobacteria--4:capture_species_counter=s__Allorhizobium sp900176345--1||s__Anaerovibrio sp016302095--1||s__Duganella rivi--1||s__Paraburkholderia sp012927345--2:evalue_avg=1.4470333333333333e-53:evalue_max=4.34e-53:evalue_min=1.7e-71:evalue_std=2.505382686004941e-53:evalue_sum=4.3411e-53:gapopen_avg=0.0:gapopen_max=0.0:gapopen_min=0.0:gapopen_std=0.0:gapopen_sum=0.0:gtdb_class_counter=c__Gammaproteobacteria--1:gtdb_domain_counter=d__Bacteria--1:gtdb_family_counter=f__Burkholderiaceae--1:gtdb_genus_counter=g__Massilia--1:gtdb_order_counter=o__Burkholderiales--1:gtdb_phylum_counter=p__Proteobacteria--1:gtdb_species_counter=s__Massilia sp004798585--1:heptad_counter=MCP-36H--6:lbd_counter=:lca_tree=s__Massilia sp004798585:length_avg=125.66666666666667:length_max=148.0:length_min=102.0:length_std=23.028967265887832:length_sum=377.0:mismatch_avg=20.0:mismatch_max=25.0:mismatch_min=10.0:mismatch_std=8.660254037844387:mismatch_sum=60.0:name=N1180927:qcovhsp_avg=98.03333333333335:qcovhsp_max=99.0:qcovhsp_min=96.7:qcovhsp_std=1.1930353445448847:qcovhsp_sum=294.1:qend_avg=128.0:qend_max=153.0:qend_min=102.0:qend_std=25.514701644346147:qend_sum=384.0:qstart_avg=3.3333333333333335:qstart_max=6.0:qstart_min=1.0:qstart_std=2.5166114784235836:qstart_sum=10.0:ref_name_counter=RS_GCF_003719535.1_protein.faa_NZ_JSAB01000451.1_4@PF00015_full_PFAM.328.482--2||RS_GCF_004798585.1_protein.faa_NZ_PPXQ01000018.1_71@PF00015_full_PFAM.314.509--1:scovhsp_avg=76.96666666666665:scovhsp_max=96.1:scovhsp_min=52.3:scovhsp_std=22.418147410821735:scovhsp_sum=230.89999999999998:send_avg=136.66666666666666:send_max=149.0:send_min=112.0:send_std=21.361959960016154:send_sum=410.0:sstart_avg=12.0:sstart_max=23.0:sstart_min=2.0:sstart_std=10.535653752852738:sstart_sum=36.0],RS_GCF_014842025.1_protein.faa_NZ_JACYUY010000029.1_19@PF00015_full_PFAM.316.503:0.0298322[&&NHX:Type=GTDB:gtdb_class=c__Gammaproteobacteria:gtdb_domain=d__Bacteria:gtdb_family=f__Burkholderiaceae:gtdb_genus=g__Massilia:gtdb_order=o__Burkholderiales:gtdb_phylum=p__Proteobacteria:gtdb_species=s__Massilia sp014842025:heptad=MCP-36H:species=d__Bacteria_p__Proteobacteria_c__Gammaproteobacteria_o__Burkholderiales_f__Burkholderiaceae_g__Massilia_s__Massilia sp014842025])0.905:0.0173635[&&NHX:Sample_counter=rhizpot1--2||rhiztom3--3:Type_counter=GTDB--2||capture--5:besthit_avg=84.53333333333335:besthit_max=90.2:besthit_min=80.3:besthit_std=5.103266927501772:besthit_sum=253.60000000000002:bitscore_avg=184.33333333333334:bitscore_max=213.0:bitscore_min=166.0:bitscore_std=25.146238950056397:bitscore_sum=553.0:capture_class_counter=c__Alphaproteobacteria--1||c__Gammaproteobacteria--3||c__Negativicutes--1:capture_domain_counter=d__Bacteria--5:capture_family_counter=f__Burkholderiaceae--3||f__Rhizobiaceae--1||f__Selenomonadaceae--1:capture_genus_counter=g__Allorhizobium--1||g__Anaerovibrio--1||g__Duganella--1||g__Paraburkholderia--2:capture_order_counter=o__Burkholderiales--3||o__Rhizobiales--1||o__Selenomonadales--1:capture_phylum_counter=p__Firmicutes_C--1||p__Proteobacteria--4:capture_species_counter=s__Allorhizobium sp900176345--1||s__Anaerovibrio sp016302095--1||s__Duganella rivi--1||s__Paraburkholderia sp012927345--2:evalue_avg=1.4470333333333333e-53:evalue_max=4.34e-53:evalue_min=1.7e-71:evalue_std=2.505382686004941e-53:evalue_sum=4.3411e-53:gapopen_avg=0.0:gapopen_max=0.0:gapopen_min=0.0:gapopen_std=0.0:gapopen_sum=0.0:gtdb_class_counter=c__Gammaproteobacteria--2:gtdb_domain_counter=d__Bacteria--2:gtdb_family_counter=f__Burkholderiaceae--2:gtdb_genus_counter=g__Massilia--2:gtdb_order_counter=o__Burkholderiales--2:gtdb_phylum_counter=p__Proteobacteria--2:gtdb_species_counter=s__Massilia sp004798585--1||s__Massilia sp014842025--1:heptad_counter=MCP-36H--7:lbd_counter=:lca_tree=g__Massilia:length_avg=125.66666666666667:length_max=148.0:length_min=102.0:length_std=23.028967265887832:length_sum=377.0:mismatch_avg=20.0:mismatch_max=25.0:mismatch_min=10.0:mismatch_std=8.660254037844387:mismatch_sum=60.0:name=N1180929:qcovhsp_avg=98.03333333333335:qcovhsp_max=99.0:qcovhsp_min=96.7:qcovhsp_std=1.1930353445448847:qcovhsp_sum=294.1:qend_avg=128.0:qend_max=153.0:qend_min=102.0:qend_std=25.514701644346147:qend_sum=384.0:qstart_avg=3.3333333333333335:qstart_max=6.0:qstart_min=1.0:qstart_std=2.5166114784235836:qstart_sum=10.0:ref_name_counter=RS_GCF_003719535.1_protein.faa_NZ_JSAB01000451.1_4@PF00015_full_PFAM.328.482--2||RS_GCF_004798585.1_protein.faa_NZ_PPXQ01000018.1_71@PF00015_full_PFAM.314.509--1:scovhsp_avg=76.96666666666665:scovhsp_max=96.1:scovhsp_min=52.3:scovhsp_std=22.418147410821735:scovhsp_sum=230.89999999999998:send_avg=136.66666666666666:send_max=149.0:send_min=112.0:send_std=21.361959960016154:send_sum=410.0:sstart_avg=12.0:sstart_max=23.0:sstart_min=2.0:sstart_std=10.535653752852738:sstart_sum=36.0])0.324:0.0090143[&&NHX:Sample_counter=rhizpot1--2||rhiztom3--3:Type_counter=GTDB--3||capture--5:besthit_avg=84.53333333333335:besthit_max=90.2:besthit_min=80.3:besthit_std=5.103266927501772:besthit_sum=253.60000000000002:bitscore_avg=184.33333333333334:bitscore_max=213.0:bitscore_min=166.0:bitscore_std=25.146238950056397:bitscore_sum=553.0:capture_class_counter=c__Alphaproteobacteria--1||c__Gammaproteobacteria--3||c__Negativicutes--1:capture_domain_counter=d__Bacteria--5:capture_family_counter=f__Burkholderiaceae--3||f__Rhizobiaceae--1||f__Selenomonadaceae--1:capture_genus_counter=g__Allorhizobium--1||g__Anaerovibrio--1||g__Duganella--1||g__Paraburkholderia--2:capture_order_counter=o__Burkholderiales--3||o__Rhizobiales--1||o__Selenomonadales--1:capture_phylum_counter=p__Firmicutes_C--1||p__Proteobacteria--4:capture_species_counter=s__Allorhizobium sp900176345--1||s__Anaerovibrio sp016302095--1||s__Duganella rivi--1||s__Paraburkholderia sp012927345--2:evalue_avg=1.4470333333333333e-53:evalue_max=4.34e-53:evalue_min=1.7e-71:evalue_std=2.505382686004941e-53:evalue_sum=4.3411e-53:gapopen_avg=0.0:gapopen_max=0.0:gapopen_min=0.0:gapopen_std=0.0:gapopen_sum=0.0:gtdb_class_counter=c__Gammaproteobacteria--3:gtdb_domain_counter=d__Bacteria--3:gtdb_family_counter=f__Burkholderiaceae--3:gtdb_genus_counter=g__Massilia--3:gtdb_order_counter=o__Burkholderiales--3:gtdb_phylum_counter=p__Proteobacteria--3:gtdb_species_counter=s__Massilia sp001424165--1||s__Massilia sp004798585--1||s__Massilia sp014842025--1:heptad_counter=MCP-36H--8:lbd_counter=:lca_tree=g__Massilia:length_avg=125.66666666666667:length_max=148.0:length_min=102.0:length_std=23.028967265887832:length_sum=377.0:mismatch_avg=20.0:mismatch_max=25.0:mismatch_min=10.0:mismatch_std=8.660254037844387:mismatch_sum=60.0:name=N1180930:qcovhsp_avg=98.03333333333335:qcovhsp_max=99.0:qcovhsp_min=96.7:qcovhsp_std=1.1930353445448847:qcovhsp_sum=294.1:qend_avg=128.0:qend_max=153.0:qend_min=102.0:qend_std=25.514701644346147:qend_sum=384.0:qstart_avg=3.3333333333333335:qstart_max=6.0:qstart_min=1.0:qstart_std=2.5166114784235836:qstart_sum=10.0:ref_name_counter=RS_GCF_003719535.1_protein.faa_NZ_JSAB01000451.1_4@PF00015_full_PFAM.328.482--2||RS_GCF_004798585.1_protein.faa_NZ_PPXQ01000018.1_71@PF00015_full_PFAM.314.509--1:scovhsp_avg=76.96666666666665:scovhsp_max=96.1:scovhsp_min=52.3:scovhsp_std=22.418147410821735:scovhsp_sum=230.89999999999998:send_avg=136.66666666666666:send_max=149.0:send_min=112.0:send_std=21.361959960016154:send_sum=410.0:sstart_avg=12.0:sstart_max=23.0:sstart_min=2.0:sstart_std=10.535653752852738:sstart_sum=36.0],fcd237f6-713e-4d9c-951b-dde0db0d8a25_1@MCPsignal.874.970:0.0316236[&&NHX:Sample=rhizpot3:Type=capture:capture_class=c__Alphaproteobacteria:capture_domain=d__Bacteria:capture_family=f__Stappiaceae:capture_genus=g__Pannonibacter:capture_order=o__Rhizobiales:capture_phylum=p__Proteobacteria:capture_species=s__Pannonibacter carbonis:heptad=MCP-36H])0.768:0.0118612[&&NHX:Sample_counter=rhizpot1--2||rhizpot3--1||rhiztom3--3:Type_counter=GTDB--3||capture--6:besthit_avg=84.53333333333335:besthit_max=90.2:besthit_min=80.3:besthit_std=5.103266927501772:besthit_sum=253.60000000000002:bitscore_avg=184.33333333333334:bitscore_max=213.0:bitscore_min=166.0:bitscore_std=25.146238950056397:bitscore_sum=553.0:capture_class_counter=c__Alphaproteobacteria--2||c__Gammaproteobacteria--3||c__Negativicutes--1:capture_domain_counter=d__Bacteria--6:capture_family_counter=f__Burkholderiaceae--3||f__Rhizobiaceae--1||f__Selenomonadaceae--1||f__Stappiaceae--1:capture_genus_counter=g__Allorhizobium--1||g__Anaerovibrio--1||g__Duganella--1||g__Pannonibacter--1||g__Paraburkholderia--2:capture_order_counter=o__Burkholderiales--3||o__Rhizobiales--2||o__Selenomonadales--1:capture_phylum_counter=p__Firmicutes_C--1||p__Proteobacteria--5:capture_species_counter=s__Allorhizobium sp900176345--1||s__Anaerovibrio sp016302095--1||s__Duganella rivi--1||s__Pannonibacter carbonis--1||s__Paraburkholderia sp012927345--2:evalue_avg=1.4470333333333333e-53:evalue_max=4.34e-53:evalue_min=1.7e-71:evalue_std=2.505382686004941e-53:evalue_sum=4.3411e-53:gapopen_avg=0.0:gapopen_max=0.0:gapopen_min=0.0:gapopen_std=0.0:gapopen_sum=0.0:gtdb_class_counter=c__Gammaproteobacteria--3:gtdb_domain_counter=d__Bacteria--3:gtdb_family_counter=f__Burkholderiaceae--3:gtdb_genus_counter=g__Massilia--3:gtdb_order_counter=o__Burkholderiales--3:gtdb_phylum_counter=p__Proteobacteria--3:gtdb_species_counter=s__Massilia sp001424165--1||s__Massilia sp004798585--1||s__Massilia sp014842025--1:heptad_counter=MCP-36H--9:lbd_counter=:lca_tree=g__Massilia:length_avg=125.66666666666667:length_max=148.0:length_min=102.0:length_std=23.028967265887832:length_sum=377.0:mismatch_avg=20.0:mismatch_max=25.0:mismatch_min=10.0:mismatch_std=8.660254037844387:mismatch_sum=60.0:name=N1180932:qcovhsp_avg=98.03333333333335:qcovhsp_max=99.0:qcovhsp_min=96.7:qcovhsp_std=1.1930353445448847:qcovhsp_sum=294.1:qend_avg=128.0:qend_max=153.0:qend_min=102.0:qend_std=25.514701644346147:qend_sum=384.0:qstart_avg=3.3333333333333335:qstart_max=6.0:qstart_min=1.0:qstart_std=2.5166114784235836:qstart_sum=10.0:ref_name_counter=RS_GCF_003719535.1_protein.faa_NZ_JSAB01000451.1_4@PF00015_full_PFAM.328.482--2||RS_GCF_004798585.1_protein.faa_NZ_PPXQ01000018.1_71@PF00015_full_PFAM.314.509--1:scovhsp_avg=76.96666666666665:scovhsp_max=96.1:scovhsp_min=52.3:scovhsp_std=22.418147410821735:scovhsp_sum=230.89999999999998:send_avg=136.66666666666666:send_max=149.0:send_min=112.0:send_std=21.361959960016154:send_sum=410.0:sstart_avg=12.0:sstart_max=23.0:sstart_min=2.0:sstart_std=10.535653752852738:sstart_sum=36.0])0.879:0.0159208[&&NHX:Sample_counter=rhizpot1--3||rhizpot3--1||rhiztom3--3:Type_counter=GTDB--4||capture--7:besthit_avg=84.53333333333335:besthit_max=90.2:besthit_min=80.3:besthit_std=5.103266927501772:besthit_sum=253.60000000000002:bitscore_avg=184.33333333333334:bitscore_max=213.0:bitscore_min=166.0:bitscore_std=25.146238950056397:bitscore_sum=553.0:capture_class_counter=c__Alphaproteobacteria--2||c__Gammaproteobacteria--4||c__Negativicutes--1:capture_domain_counter=d__Bacteria--7:capture_family_counter=f__Burkholderiaceae--3||f__Enterobacteriaceae--1||f__Rhizobiaceae--1||f__Selenomonadaceae--1||f__Stappiaceae--1:capture_genus_counter=g__Allorhizobium--1||g__Anaerovibrio--1||g__Duganella--1||g__Pannonibacter--1||g__Pantoea--1||g__Paraburkholderia--2:capture_order_counter=o__Burkholderiales--3||o__Enterobacterales--1||o__Rhizobiales--2||o__Selenomonadales--1:capture_phylum_counter=p__Firmicutes_C--1||p__Proteobacteria--6:capture_species_counter=s__Allorhizobium sp900176345--1||s__Anaerovibrio sp016302095--1||s__Duganella rivi--1||s__Pannonibacter carbonis--1||s__Pantoea sp002359495--1||s__Paraburkholderia sp012927345--2:evalue_avg=1.4470333333333333e-53:evalue_max=4.34e-53:evalue_min=1.7e-71:evalue_std=2.505382686004941e-53:evalue_sum=4.3411e-53:gapopen_avg=0.0:gapopen_max=0.0:gapopen_min=0.0:gapopen_std=0.0:gapopen_sum=0.0:gtdb_class_counter=c__Gammaproteobacteria--4:gtdb_domain_counter=d__Bacteria--4:gtdb_family_counter=f__Burkholderiaceae--4:gtdb_genus_counter=g__Massilia--4:gtdb_order_counter=o__Burkholderiales--4:gtdb_phylum_counter=p__Proteobacteria--4:gtdb_species_counter=s__Massilia sp001424165--1||s__Massilia sp004798585--1||s__Massilia sp014171595--1||s__Massilia sp014842025--1:heptad_counter=MCP-36H--11:lbd_counter=:lca_tree=g__Massilia:length_avg=125.66666666666667:length_max=148.0:length_min=102.0:length_std=23.028967265887832:length_sum=377.0:mismatch_avg=20.0:mismatch_max=25.0:mismatch_min=10.0:mismatch_std=8.660254037844387:mismatch_sum=60.0:name=N1180933:qcovhsp_avg=98.03333333333335:qcovhsp_max=99.0:qcovhsp_min=96.7:qcovhsp_std=1.1930353445448847:qcovhsp_sum=294.1:qend_avg=128.0:qend_max=153.0:qend_min=102.0:qend_std=25.514701644346147:qend_sum=384.0:qstart_avg=3.3333333333333335:qstart_max=6.0:qstart_min=1.0:qstart_std=2.5166114784235836:qstart_sum=10.0:ref_name_counter=RS_GCF_003719535.1_protein.faa_NZ_JSAB01000451.1_4@PF00015_full_PFAM.328.482--2||RS_GCF_004798585.1_protein.faa_NZ_PPXQ01000018.1_71@PF00015_full_PFAM.314.509--1:scovhsp_avg=76.96666666666665:scovhsp_max=96.1:scovhsp_min=52.3:scovhsp_std=22.418147410821735:scovhsp_sum=230.89999999999998:send_avg=136.66666666666666:send_max=149.0:send_min=112.0:send_std=21.361959960016154:send_sum=410.0:sstart_avg=12.0:sstart_max=23.0:sstart_min=2.0:sstart_std=10.535653752852738:sstart_sum=36.0],(be8c1662-d41f-4a32-809e-3804c818a198_1@MCPsignal.135.264:0.116424[&&NHX:Sample=rhizpot1:Type=capture:capture_class=c__Gammaproteobacteria:capture_domain=d__Bacteria:capture_family=f__Enterobacteriaceae:capture_genus=g__Pantoea:capture_order=o__Enterobacterales:capture_phylum=p__Proteobacteria:capture_species=s__Pantoea sp002359495:heptad=MCP-36H],7c84641b-fefa-4320-8430-d2de6c5e732b_6@MCPsignal.71.225:0.0288973[&&NHX:Sample=rhizpot1:Type=capture:besthit=82.4:bitscore=148.0:capture_class=c__Gammaproteobacteria:capture_domain=d__Bacteria:capture_family=f__Xanthomonadaceae:capture_genus=g__Xanthomonas_A:capture_order=o__Xanthomonadales:capture_phylum=p__Proteobacteria:capture_species=s__Xanthomonas_A sontii:evalue=2.73e-45:gapopen=0.0:heptad=MCP-36H:length=153.0:mismatch=27.0:qcovhsp=99.4:qend=154.0:qstart=2.0:ref_name=RS_GCF_000315425.1_protein.faa_NZ_JH992924.1_605@PF00015_full_PFAM.317.509:scovhsp=79.7:send=161.0:sstart=9.0])0.751:0.00854756[&&NHX:Sample_counter=rhizpot1--2:Type_counter=capture--2:besthit_avg=82.4:besthit_max=82.4:besthit_min=82.4:besthit_std=0:besthit_sum=82.4:bitscore_avg=148.0:bitscore_max=148.0:bitscore_min=148.0:bitscore_std=0:bitscore_sum=148.0:capture_class_counter=c__Gammaproteobacteria--2:capture_domain_counter=d__Bacteria--2:capture_family_counter=f__Enterobacteriaceae--1||f__Xanthomonadaceae--1:capture_genus_counter=g__Pantoea--1||g__Xanthomonas_A--1:capture_order_counter=o__Enterobacterales--1||o__Xanthomonadales--1:capture_phylum_counter=p__Proteobacteria--2:capture_species_counter=s__Pantoea sp002359495--1||s__Xanthomonas_A sontii--1:evalue_avg=2.73e-45:evalue_max=2.73e-45:evalue_min=2.73e-45:evalue_std=0:evalue_sum=2.73e-45:gapopen_avg=0.0:gapopen_max=0.0:gapopen_min=0.0:gapopen_std=0:gapopen_sum=0.0:gtdb_class_counter=:gtdb_domain_counter=:gtdb_family_counter=:gtdb_genus_counter=:gtdb_order_counter=:gtdb_phylum_counter=:gtdb_species_counter=:heptad_counter=MCP-36H--2:lbd_counter=:length_avg=153.0:length_max=153.0:length_min=153.0:length_std=0:length_sum=153.0:mismatch_avg=27.0:mismatch_max=27.0:mismatch_min=27.0:mismatch_std=0:mismatch_sum=27.0:name=N1180936:qcovhsp_avg=99.4:qcovhsp_max=99.4:qcovhsp_min=99.4:qcovhsp_std=0:qcovhsp_sum=99.4:qend_avg=154.0:qend_max=154.0:qend_min=154.0:qend_std=0:qend_sum=154.0:qstart_avg=2.0:qstart_max=2.0:qstart_min=2.0:qstart_std=0:qstart_sum=2.0:ref_name_counter=RS_GCF_000315425.1_protein.faa_NZ_JH992924.1_605@PF00015_full_PFAM.317.509--1:scovhsp_avg=79.7:scovhsp_max=79.7:scovhsp_min=79.7:scovhsp_std=0:scovhsp_sum=79.7:send_avg=161.0:send_max=161.0:send_min=161.0:send_std=0:send_sum=161.0:sstart_avg=9.0:sstart_max=9.0:sstart_min=9.0:sstart_std=0:sstart_sum=9.0])0.896:0.0225707[&&NHX:Sample_counter=rhizpot1--5||rhizpot3--1||rhiztom3--3:Type_counter=GTDB--4||capture--9:besthit_avg=84.0:besthit_max=90.2:besthit_min=80.3:besthit_std=4.301162633521315:besthit_sum=336.0:bitscore_avg=175.25:bitscore_max=213.0:bitscore_min=148.0:bitscore_std=27.41502021398732:bitscore_sum=701.0:capture_class_counter=c__Alphaproteobacteria--2||c__Gammaproteobacteria--6||c__Negativicutes--1:capture_domain_counter=d__Bacteria--9:capture_family_counter=f__Burkholderiaceae--3||f__Enterobacteriaceae--2||f__Rhizobiaceae--1||f__Selenomonadaceae--1||f__Stappiaceae--1||f__Xanthomonadaceae--1:capture_genus_counter=g__Allorhizobium--1||g__Anaerovibrio--1||g__Duganella--1||g__Pannonibacter--1||g__Pantoea--2||g__Paraburkholderia--2||g__Xanthomonas_A--1:capture_order_counter=o__Burkholderiales--3||o__Enterobacterales--2||o__Rhizobiales--2||o__Selenomonadales--1||o__Xanthomonadales--1:capture_phylum_counter=p__Firmicutes_C--1||p__Proteobacteria--8:capture_species_counter=s__Allorhizobium sp900176345--1||s__Anaerovibrio sp016302095--1||s__Duganella rivi--1||s__Pannonibacter carbonis--1||s__Pantoea sp002359495--2||s__Paraburkholderia sp012927345--2||s__Xanthomonas_A sontii--1:evalue_avg=6.8250001085275e-46:evalue_max=2.73e-45:evalue_min=1.7e-71:evalue_std=1.3649999927648335e-45:evalue_sum=2.730000043411e-45:gapopen_avg=0.0:gapopen_max=0.0:gapopen_min=0.0:gapopen_std=0.0:gapopen_sum=0.0:gtdb_class_counter=c__Gammaproteobacteria--4:gtdb_domain_counter=d__Bacteria--4:gtdb_family_counter=f__Burkholderiaceae--4:gtdb_genus_counter=g__Massilia--4:gtdb_order_counter=o__Burkholderiales--4:gtdb_phylum_counter=p__Proteobacteria--4:gtdb_species_counter=s__Massilia sp001424165--1||s__Massilia sp004798585--1||s__Massilia sp014171595--1||s__Massilia sp014842025--1:heptad_counter=MCP-36H--13:lbd_counter=:lca_tree=g__Massilia:length_avg=132.5:length_max=153.0:length_min=102.0:length_std=23.24507116214819:length_sum=530.0:mismatch_avg=21.75:mismatch_max=27.0:mismatch_min=10.0:mismatch_std=7.88986691902975:mismatch_sum=87.0:name=N1180937:qcovhsp_avg=98.375:qcovhsp_max=99.4:qcovhsp_min=96.7:qcovhsp_std=1.1898879499067692:qcovhsp_sum=393.5:qend_avg=134.5:qend_max=154.0:qend_min=102.0:qend_std=24.55605831561735:qend_sum=538.0:qstart_avg=3.0:qstart_max=6.0:qstart_min=1.0:qstart_std=2.160246899469287:qstart_sum=12.0:ref_name_counter=RS_GCF_000315425.1_protein.faa_NZ_JH992924.1_605@PF00015_full_PFAM.317.509--1||RS_GCF_003719535.1_protein.faa_NZ_JSAB01000451.1_4@PF00015_full_PFAM.328.482--2||RS_GCF_004798585.1_protein.faa_NZ_PPXQ01000018.1_71@PF00015_full_PFAM.314.509--1:scovhsp_avg=77.65:scovhsp_max=96.1:scovhsp_min=52.3:scovhsp_std=18.35528988239267:scovhsp_sum=310.6:send_avg=142.75:send_max=161.0:send_min=112.0:send_std=21.266170318136737:send_sum=571.0:sstart_avg=11.25:sstart_max=23.0:sstart_min=2.0:sstart_std=8.73212459828649:sstart_sum=45.0],(679ba2a0-1211-56b0-8b6a-8b5649e0474f_2@MCPsignal.88.226:0.0900349[&&NHX:Sample=rhizpot1:Type=capture:besthit=75.0:bitscore=176.0:capture_class=c__Gammaproteobacteria:capture_domain=d__Bacteria:capture_family=f__Burkholderiaceae:capture_genus=g__Rhodoferax:capture_order=o__Burkholderiales:capture_phylum=p__Proteobacteria:capture_species=s__Rhodoferax sp903886165:evalue=8.97e-57:gapopen=2.0:heptad=MCP-36H:length=140.0:mismatch=27.0:qcovhsp=97.8:qend=136.0:qstart=2.0:ref_name=RS_GCF_017582745.1_protein.faa_NZ_JAFVIM010000006.1_257@PF00015_full_PFAM.317.509:scovhsp=71.4:send=145.0:sstart=9.0],(a9cf2b5f-1dca-5847-8d8d-96b67a0bc1d9_4@MCPsignal.88.244:0.00495842[&&NHX:Sample=rhizpot1:Type=capture:besthit=80.8:bitscore=225.0:capture_class=c__Gammaproteobacteria:capture_domain=d__Bacteria:capture_family=f__Enterobacteriaceae:capture_genus=g__Pantoea:capture_order=o__Enterobacterales:capture_phylum=p__Proteobacteria:capture_species=s__Pantoea sp002359495:evalue=1.14e-75:gapopen=0.0:heptad=MCP-36H:length=156.0:mismatch=30.0:qcovhsp=100.0:qend=156.0:qstart=1.0:ref_name=RS_GCF_001424165.1_protein.faa_NZ_LMOJ01000010.1_3@PF00015_full_PFAM.313.512:scovhsp=78.4:send=167.0:sstart=12.0],(88b412e4-eadc-444a-91eb-4c1848a23fe1_5@MCPsignal.54.202:5e-09[&&NHX:Sample=rhizpot1:Type=capture:besthit=85.6:bitscore=219.0:capture_class=c__Gammaproteobacteria:capture_domain=d__Bacteria:capture_family=f__Enterobacteriaceae:capture_genus=g__Pantoea:capture_order=o__Enterobacterales:capture_phylum=p__Proteobacteria:capture_species=s__Pantoea sp002359495:evalue=2.53e-73:gapopen=0.0:heptad=MCP-36H:length=146.0:mismatch=21.0:qcovhsp=98.6:qend=147.0:qstart=2.0:ref_name=RS_GCF_017582745.1_protein.faa_NZ_JAFVIM010000006.1_257@PF00015_full_PFAM.317.509:scovhsp=76.0:send=154.0:sstart=9.0],(((10626049-c32a-422c-b66d-69b9d3589e78_6@MCPsignal.119.262:0.023181[&&NHX:Sample=rhizpot1:Type=capture:besthit=82.4:bitscore=208.0:capture_class=c__Alphaproteobacteria:capture_domain=d__Bacteria:capture_family=f__Rhizobiaceae:capture_genus=g__Allorhizobium:capture_order=o__Rhizobiales:capture_phylum=p__Proteobacteria:capture_species=s__Allorhizobium sp002796995:evalue=5.21e-69:gapopen=0.0:heptad=MCP-36H:length=142.0:mismatch=25.0:qcovhsp=99.3:qend=143.0:qstart=2.0:ref_name=RS_GCF_001424165.1_protein.faa_NZ_LMOJ01000026.1_197@PF00015_full_PFAM.314.516:scovhsp=70.3:send=166.0:sstart=25.0],0414657d-5cc0-416e-9440-4bcbfae1c457_3@MCPsignal.154.279:0.0070648[&&NHX:Sample=rhizpot3:Type=capture:besthit=83.9:bitscore=185.0:capture_class=c__Gammaproteobacteria:capture_domain=d__Bacteria:capture_family=f__Burkholderiaceae:capture_genus=g__Alicycliphilus:capture_order=o__Burkholderiales:capture_phylum=p__Proteobacteria:capture_species=s__Alicycliphilus sp018240995:evalue=1.83e-60:gapopen=0.0:heptad=MCP-36H:length=124.0:mismatch=20.0:qcovhsp=99.2:qend=125.0:qstart=2.0:ref_name=GB_GCA_014841835.1_protein.faa_JACYUQ010000001.1_696@PF00015_full_PFAM.314.508:scovhsp=63.9:send=166.0:sstart=43.0])0:1e-08[&&NHX:Sample_counter=rhizpot1--1||rhizpot3--1:Type_counter=capture--2:besthit_avg=83.15:besthit_max=83.9:besthit_min=82.4:besthit_std=1.0606601717798212:besthit_sum=166.3:bitscore_avg=196.5:bitscore_max=208.0:bitscore_min=185.0:bitscore_std=16.263455967290593:bitscore_sum=393.0:capture_class_counter=c__Alphaproteobacteria--1||c__Gammaproteobacteria--1:capture_domain_counter=d__Bacteria--2:capture_family_counter=f__Burkholderiaceae--1||f__Rhizobiaceae--1:capture_genus_counter=g__Alicycliphilus--1||g__Allorhizobium--1:capture_order_counter=o__Burkholderiales--1||o__Rhizobiales--1:capture_phylum_counter=p__Proteobacteria--2:capture_species_counter=s__Alicycliphilus sp018240995--1||s__Allorhizobium sp002796995--1:evalue_avg=9.150000026050001e-61:evalue_max=1.83e-60:evalue_min=5.21e-69:evalue_std=1.2940054058873556e-60:evalue_sum=1.8300000052100002e-60:gapopen_avg=0.0:gapopen_max=0.0:gapopen_min=0.0:gapopen_std=0.0:gapopen_sum=0.0:gtdb_class_counter=:gtdb_domain_counter=:gtdb_family_counter=:gtdb_genus_counter=:gtdb_order_counter=:gtdb_phylum_counter=:gtdb_species_counter=:heptad_counter=MCP-36H--2:lbd_counter=:length_avg=133.0:length_max=142.0:length_min=124.0:length_std=12.727922061357855:length_sum=266.0:mismatch_avg=22.5:mismatch_max=25.0:mismatch_min=20.0:mismatch_std=3.5355339059327378:mismatch_sum=45.0:name=N1180943:qcovhsp_avg=99.25:qcovhsp_max=99.3:qcovhsp_min=99.2:qcovhsp_std=0.07071067811865074:qcovhsp_sum=198.5:qend_avg=134.0:qend_max=143.0:qend_min=125.0:qend_std=12.727922061357855:qend_sum=268.0:qstart_avg=2.0:qstart_max=2.0:qstart_min=2.0:qstart_std=0.0:qstart_sum=4.0:ref_name_counter=GB_GCA_014841835.1_protein.faa_JACYUQ010000001.1_696@PF00015_full_PFAM.314.508--1||RS_GCF_001424165.1_protein.faa_NZ_LMOJ01000026.1_197@PF00015_full_PFAM.314.516--1:scovhsp_avg=67.1:scovhsp_max=70.3:scovhsp_min=63.9:scovhsp_std=4.525483399593903:scovhsp_sum=134.2:send_avg=166.0:send_max=166.0:send_min=166.0:send_std=0.0:send_sum=332.0:sstart_avg=34.0:sstart_max=43.0:sstart_min=25.0:sstart_std=12.727922061357855:sstart_sum=68.0],((1bbc202f-21c1-46b5-88d7-4c4d102571ff_3@MCPsignal.324.438:0.0463331[&&NHX:Sample=rhizpot3:Type=capture:besthit=83.5:bitscore=153.0:capture_class=c__Gammaproteobacteria:capture_domain=d__Bacteria:capture_family=f__Burkholderiaceae:capture_genus=g__Massilia:capture_order=o__Burkholderiales:capture_phylum=p__Proteobacteria:capture_species=s__Massilia sp014171595:evalue=1.4e-48:gapopen=0.0:heptad=MCP-36H:length=109.0:mismatch=18.0:qcovhsp=95.6:qend=109.0:qstart=1.0:ref_name=RS_GCF_003719535.1_protein.faa_NZ_JSAB01000451.1_4@PF00015_full_PFAM.328.482:scovhsp=70.8:send=135.0:sstart=27.0],446ccac0-758d-478b-932c-e4bfe8d955dd_2@MCPsignal.352.466:5e-09[&&NHX:Sample=rhizpot3:Type=capture:besthit=87.4:bitscore=171.0:capture_class=c__Gammaproteobacteria:capture_domain=d__Bacteria:capture_family=f__Burkholderiaceae:capture_genus=g__Kinneretia:capture_order=o__Burkholderiales:capture_phylum=p__Proteobacteria:capture_species=s__Kinneretia sp015657635:evalue=1.41e-55:gapopen=0.0:heptad=MCP-36H:length=111.0:mismatch=14.0:qcovhsp=97.4:qend=114.0:qstart=4.0:ref_name=RS_GCF_003719535.1_protein.faa_NZ_JSAB01000451.1_4@PF00015_full_PFAM.328.482:scovhsp=72.1:send=115.0:sstart=5.0])0.514:0.027479[&&NHX:Sample_counter=rhizpot3--2:Type_counter=capture--2:besthit_avg=85.45:besthit_max=87.4:besthit_min=83.5:besthit_std=2.7577164466275392:besthit_sum=170.9:bitscore_avg=162.0:bitscore_max=171.0:bitscore_min=153.0:bitscore_std=12.727922061357855:bitscore_sum=324.0:capture_class_counter=c__Gammaproteobacteria--2:capture_domain_counter=d__Bacteria--2:capture_family_counter=f__Burkholderiaceae--2:capture_genus_counter=g__Kinneretia--1||g__Massilia--1:capture_order_counter=o__Burkholderiales--2:capture_phylum_counter=p__Proteobacteria--2:capture_species_counter=s__Kinneretia sp015657635--1||s__Massilia sp014171595--1:evalue_avg=7.000000705e-49:evalue_max=1.4e-48:evalue_min=1.41e-55:evalue_std=9.899493939591105e-49:evalue_sum=1.400000141e-48:gapopen_avg=0.0:gapopen_max=0.0:gapopen_min=0.0:gapopen_std=0.0:gapopen_sum=0.0:gtdb_class_counter=:gtdb_domain_counter=:gtdb_family_counter=:gtdb_genus_counter=:gtdb_order_counter=:gtdb_phylum_counter=:gtdb_species_counter=:heptad_counter=MCP-36H--2:lbd_counter=:length_avg=110.0:length_max=111.0:length_min=109.0:length_std=1.4142135623730951:length_sum=220.0:mismatch_avg=16.0:mismatch_max=18.0:mismatch_min=14.0:mismatch_std=2.8284271247461903:mismatch_sum=32.0:name=N1180946:qcovhsp_avg=96.5:qcovhsp_max=97.4:qcovhsp_min=95.6:qcovhsp_std=1.2727922061357937:qcovhsp_sum=193.0:qend_avg=111.5:qend_max=114.0:qend_min=109.0:qend_std=3.5355339059327378:qend_sum=223.0:qstart_avg=2.5:qstart_max=4.0:qstart_min=1.0:qstart_std=2.1213203435596424:qstart_sum=5.0:ref_name_counter=RS_GCF_003719535.1_protein.faa_NZ_JSAB01000451.1_4@PF00015_full_PFAM.328.482--2:scovhsp_avg=71.44999999999999:scovhsp_max=72.1:scovhsp_min=70.8:scovhsp_std=0.9192388155425097:scovhsp_sum=142.89999999999998:send_avg=125.0:send_max=135.0:send_min=115.0:send_std=14.142135623730951:send_sum=250.0:sstart_avg=16.0:sstart_max=27.0:sstart_min=5.0:sstart_std=15.556349186104045:sstart_sum=32.0],(0adae09b-8005-4062-bbbd-65ebebd1dcec_1@MCPsignal.135.285:5e-09[&&NHX:Sample=rhizpot3:Type=capture:besthit=83.3:bitscore=209.0:capture_class=c__Gammaproteobacteria:capture_domain=d__Bacteria:capture_family=f__Burkholderiaceae:capture_genus=g__Kinneretia:capture_order=o__Burkholderiales:capture_phylum=p__Proteobacteria:capture_species=s__Kinneretia sp015657635:evalue=1.35e-69:gapopen=0.0:heptad=MCP-36H:length=144.0:mismatch=24.0:qcovhsp=96.0:qend=145.0:qstart=2.0:ref_name=RS_GCF_902506415.1_protein.faa_NZ_LR733275.1_742@PF00015_full_PFAM.315.510:scovhsp=73.8:send=154.0:sstart=11.0],b0a1553b-e259-4848-9b01-995ce8869005_4@MCPsignal.421.529:0.0165089[&&NHX:Sample=rhizpot3:Type=capture:besthit=86.9:bitscore=164.0:capture_class=c__Gammaproteobacteria:capture_domain=d__Bacteria:capture_family=f__Rhodocyclaceae:capture_genus=g__Azonexus:capture_order=o__Burkholderiales:capture_phylum=p__Proteobacteria:capture_species=s__Azonexus fungiphilus:evalue=1.69e-52:gapopen=0.0:heptad=MCP-36H:length=107.0:mismatch=14.0:qcovhsp=99.1:qend=107.0:qstart=1.0:ref_name=RS_GCF_014842025.1_protein.faa_NZ_JACYUY010000029.1_19@PF00015_full_PFAM.316.503:scovhsp=57.2:send=115.0:sstart=9.0])0.853:0.0300726[&&NHX:Sample_counter=rhizpot3--2:Type_counter=capture--2:besthit_avg=85.1:besthit_max=86.9:besthit_min=83.3:besthit_std=2.545584412271577:besthit_sum=170.2:bitscore_avg=186.5:bitscore_max=209.0:bitscore_min=164.0:bitscore_std=31.81980515339464:bitscore_sum=373.0:capture_class_counter=c__Gammaproteobacteria--2:capture_domain_counter=d__Bacteria--2:capture_family_counter=f__Burkholderiaceae--1||f__Rhodocyclaceae--1:capture_genus_counter=g__Azonexus--1||g__Kinneretia--1:capture_order_counter=o__Burkholderiales--2:capture_phylum_counter=p__Proteobacteria--2:capture_species_counter=s__Azonexus fungiphilus--1||s__Kinneretia sp015657635--1:evalue_avg=8.45e-53:evalue_max=1.69e-52:evalue_min=1.35e-69:evalue_std=1.1950104602052653e-52:evalue_sum=1.69e-52:gapopen_avg=0.0:gapopen_max=0.0:gapopen_min=0.0:gapopen_std=0.0:gapopen_sum=0.0:gtdb_class_counter=:gtdb_domain_counter=:gtdb_family_counter=:gtdb_genus_counter=:gtdb_order_counter=:gtdb_phylum_counter=:gtdb_species_counter=:heptad_counter=MCP-36H--2:lbd_counter=:length_avg=125.5:length_max=144.0:length_min=107.0:length_std=26.16295090390226:length_sum=251.0:mismatch_avg=19.0:mismatch_max=24.0:mismatch_min=14.0:mismatch_std=7.0710678118654755:mismatch_sum=38.0:name=N1180949:qcovhsp_avg=97.55:qcovhsp_max=99.1:qcovhsp_min=96.0:qcovhsp_std=2.192031021678293:qcovhsp_sum=195.1:qend_avg=126.0:qend_max=145.0:qend_min=107.0:qend_std=26.870057685088806:qend_sum=252.0:qstart_avg=1.5:qstart_max=2.0:qstart_min=1.0:qstart_std=0.7071067811865476:qstart_sum=3.0:ref_name_counter=RS_GCF_014842025.1_protein.faa_NZ_JACYUY010000029.1_19@PF00015_full_PFAM.316.503--1||RS_GCF_902506415.1_protein.faa_NZ_LR733275.1_742@PF00015_full_PFAM.315.510--1:scovhsp_avg=65.5:scovhsp_max=73.8:scovhsp_min=57.2:scovhsp_std=11.737972567696685:scovhsp_sum=131.0:send_avg=134.5:send_max=154.0:send_min=115.0:send_std=27.577164466275352:send_sum=269.0:sstart_avg=10.0:sstart_max=11.0:sstart_min=9.0:sstart_std=1.4142135623730951:sstart_sum=20.0])0:1.5857e-05[&&NHX:Sample_counter=rhizpot3--4:Type_counter=capture--4:besthit_avg=85.275:besthit_max=87.4:besthit_min=83.3:besthit_std=2.1761969886325434:besthit_sum=341.1:bitscore_avg=174.25:bitscore_max=209.0:bitscore_min=153.0:bitscore_std=24.32248616678265:bitscore_sum=697.0:capture_class_counter=c__Gammaproteobacteria--4:capture_domain_counter=d__Bacteria--4:capture_family_counter=f__Burkholderiaceae--3||f__Rhodocyclaceae--1:capture_genus_counter=g__Azonexus--1||g__Kinneretia--2||g__Massilia--1:capture_order_counter=o__Burkholderiales--4:capture_phylum_counter=p__Proteobacteria--4:capture_species_counter=s__Azonexus fungiphilus--1||s__Kinneretia sp015657635--2||s__Massilia sp014171595--1:evalue_avg=3.5004228525e-49:evalue_max=1.4e-48:evalue_min=1.35e-69:evalue_std=6.999718143632287e-49:evalue_sum=1.400169141e-48:gapopen_avg=0.0:gapopen_max=0.0:gapopen_min=0.0:gapopen_std=0.0:gapopen_sum=0.0:gtdb_class_counter=:gtdb_domain_counter=:gtdb_family_counter=:gtdb_genus_counter=:gtdb_order_counter=:gtdb_phylum_counter=:gtdb_species_counter=:heptad_counter=MCP-36H--4:lbd_counter=:length_avg=117.75:length_max=144.0:length_min=107.0:length_std=17.576025337563287:length_sum=471.0:mismatch_avg=17.5:mismatch_max=24.0:mismatch_min=14.0:mismatch_std=4.725815626252608:mismatch_sum=70.0:name=N1180950:qcovhsp_avg=97.025:qcovhsp_max=99.1:qcovhsp_min=95.6:qcovhsp_std=1.5840349322747482:qcovhsp_sum=388.1:qend_avg=118.75:qend_max=145.0:qend_min=107.0:qend_std=17.745891543302825:qend_sum=475.0:qstart_avg=2.0:qstart_max=4.0:qstart_min=1.0:qstart_std=1.4142135623730951:qstart_sum=8.0:ref_name_counter=RS_GCF_003719535.1_protein.faa_NZ_JSAB01000451.1_4@PF00015_full_PFAM.328.482--2||RS_GCF_014842025.1_protein.faa_NZ_JACYUY010000029.1_19@PF00015_full_PFAM.316.503--1||RS_GCF_902506415.1_protein.faa_NZ_LR733275.1_742@PF00015_full_PFAM.315.510--1:scovhsp_avg=68.475:scovhsp_max=73.8:scovhsp_min=57.2:scovhsp_std=7.6163749032375385:scovhsp_sum=273.9:send_avg=129.75:send_max=154.0:send_min=115.0:send_std=18.714967272212903:send_sum=519.0:sstart_avg=13.0:sstart_max=27.0:sstart_min=5.0:sstart_std=9.66091783079296:sstart_sum=52.0])0.801:0.0123408[&&NHX:Sample_counter=rhizpot1--1||rhizpot3--5:Type_counter=capture--6:besthit_avg=84.56666666666666:besthit_max=87.4:besthit_min=82.4:besthit_std=2.0665591369875367:besthit_sum=507.4:bitscore_avg=181.66666666666666:bitscore_max=209.0:bitscore_min=153.0:bitscore_std=23.235031023578742:bitscore_sum=1090.0:capture_class_counter=c__Alphaproteobacteria--1||c__Gammaproteobacteria--5:capture_domain_counter=d__Bacteria--6:capture_family_counter=f__Burkholderiaceae--4||f__Rhizobiaceae--1||f__Rhodocyclaceae--1:capture_genus_counter=g__Alicycliphilus--1||g__Allorhizobium--1||g__Azonexus--1||g__Kinneretia--2||g__Massilia--1:capture_order_counter=o__Burkholderiales--5||o__Rhizobiales--1:capture_phylum_counter=p__Proteobacteria--6:capture_species_counter=s__Alicycliphilus sp018240995--1||s__Allorhizobium sp002796995--1||s__Azonexus fungiphilus--1||s__Kinneretia sp015657635--2||s__Massilia sp014171595--1:evalue_avg=2.3336152350030505e-49:evalue_max=1.4e-48:evalue_min=1.35e-69:evalue_std=5.7153380034057816e-49:evalue_sum=1.4001691410018302e-48:gapopen_avg=0.0:gapopen_max=0.0:gapopen_min=0.0:gapopen_std=0.0:gapopen_sum=0.0:gtdb_class_counter=:gtdb_domain_counter=:gtdb_family_counter=:gtdb_genus_counter=:gtdb_order_counter=:gtdb_phylum_counter=:gtdb_species_counter=:heptad_counter=MCP-36H--6:lbd_counter=:length_avg=122.83333333333333:length_max=144.0:length_min=107.0:length_std=16.726226910653423:length_sum=737.0:mismatch_avg=19.166666666666668:mismatch_max=25.0:mismatch_min=14.0:mismatch_std=4.750438576243952:mismatch_sum=115.0:name=N1180951:qcovhsp_avg=97.76666666666667:qcovhsp_max=99.3:qcovhsp_min=95.6:qcovhsp_std=1.6812693617224659:qcovhsp_sum=586.6:qend_avg=123.83333333333333:qend_max=145.0:qend_min=107.0:qend_std=16.833498349026165:qend_sum=743.0:qstart_avg=2.0:qstart_max=4.0:qstart_min=1.0:qstart_std=1.0954451150103321:qstart_sum=12.0:ref_name_counter=GB_GCA_014841835.1_protein.faa_JACYUQ010000001.1_696@PF00015_full_PFAM.314.508--1||RS_GCF_001424165.1_protein.faa_NZ_LMOJ01000026.1_197@PF00015_full_PFAM.314.516--1||RS_GCF_003719535.1_protein.faa_NZ_JSAB01000451.1_4@PF00015_full_PFAM.328.482--2||RS_GCF_014842025.1_protein.faa_NZ_JACYUY010000029.1_19@PF00015_full_PFAM.316.503--1||RS_GCF_902506415.1_protein.faa_NZ_LR733275.1_742@PF00015_full_PFAM.315.510--1:scovhsp_avg=68.01666666666667:scovhsp_max=73.8:scovhsp_min=57.2:scovhsp_std=6.277393301894238:scovhsp_sum=408.1:send_avg=141.83333333333334:send_max=166.0:send_min=115.0:send_std=23.676289123649987:send_sum=851.0:sstart_avg=20.0:sstart_max=43.0:sstart_min=5.0:sstart_std=14.352700094407323:sstart_sum=120.0],9fd5c4b9-d615-41fd-a6ce-e6029b88ff17_6@MCPsignal.82.210:0.027572[&&NHX:Sample=rhizpot3:Type=capture:besthit=85.0:bitscore=191.0:capture_class=c__Gammaproteobacteria:capture_domain=d__Bacteria:capture_family=f__Burkholderiaceae:capture_genus=g__Alicycliphilus:capture_order=o__Burkholderiales:capture_phylum=p__Proteobacteria:capture_species=s__Alicycliphilus sp018240995:evalue=4.27e-63:gapopen=0.0:heptad=MCP-36H:length=127.0:mismatch=19.0:qcovhsp=99.2:qend=127.0:qstart=1.0:ref_name=RS_GCF_003719535.1_protein.faa_NZ_JSAB01000451.1_4@PF00015_full_PFAM.328.482:scovhsp=82.5:send=151.0:sstart=25.0])0.762:0.00508137[&&NHX:Sample_counter=rhizpot1--1||rhizpot3--6:Type_counter=capture--7:besthit_avg=84.62857142857142:besthit_max=87.4:besthit_min=82.4:besthit_std=1.8935982376719438:besthit_sum=592.4:bitscore_avg=183.0:bitscore_max=209.0:bitscore_min=153.0:bitscore_std=21.501937897160182:bitscore_sum=1281.0:capture_class_counter=c__Alphaproteobacteria--1||c__Gammaproteobacteria--6:capture_domain_counter=d__Bacteria--7:capture_family_counter=f__Burkholderiaceae--5||f__Rhizobiaceae--1||f__Rhodocyclaceae--1:capture_genus_counter=g__Alicycliphilus--2||g__Allorhizobium--1||g__Azonexus--1||g__Kinneretia--2||g__Massilia--1:capture_order_counter=o__Burkholderiales--6||o__Rhizobiales--1:capture_phylum_counter=p__Proteobacteria--7:capture_species_counter=s__Alicycliphilus sp018240995--2||s__Allorhizobium sp002796995--1||s__Azonexus fungiphilus--1||s__Kinneretia sp015657635--2||s__Massilia sp014171595--1:evalue_avg=2.0002416300026207e-49:evalue_max=1.4e-48:evalue_min=1.35e-69:evalue_std=5.291396110784204e-49:evalue_sum=1.4001691410018345e-48:gapopen_avg=0.0:gapopen_max=0.0:gapopen_min=0.0:gapopen_std=0.0:gapopen_sum=0.0:gtdb_class_counter=:gtdb_domain_counter=:gtdb_family_counter=:gtdb_genus_counter=:gtdb_order_counter=:gtdb_phylum_counter=:gtdb_species_counter=:heptad_counter=MCP-36H--7:lbd_counter=:length_avg=123.42857142857143:length_max=144.0:length_min=107.0:length_std=15.349887544182453:length_sum=864.0:mismatch_avg=19.142857142857142:mismatch_max=25.0:mismatch_min=14.0:mismatch_std=4.3369947901195145:mismatch_sum=134.0:name=N1180953:qcovhsp_avg=97.97142857142858:qcovhsp_max=99.3:qcovhsp_min=95.6:qcovhsp_std=1.627589511838787:qcovhsp_sum=685.8000000000001:qend_avg=124.28571428571429:qend_max=145.0:qend_min=107.0:qend_std=15.413352282077659:qend_sum=870.0:qstart_avg=1.8571428571428572:qstart_max=4.0:qstart_min=1.0:qstart_std=1.0690449676496976:qstart_sum=13.0:ref_name_counter=GB_GCA_014841835.1_protein.faa_JACYUQ010000001.1_696@PF00015_full_PFAM.314.508--1||RS_GCF_001424165.1_protein.faa_NZ_LMOJ01000026.1_197@PF00015_full_PFAM.314.516--1||RS_GCF_003719535.1_protein.faa_NZ_JSAB01000451.1_4@PF00015_full_PFAM.328.482--3||RS_GCF_014842025.1_protein.faa_NZ_JACYUY010000029.1_19@PF00015_full_PFAM.316.503--1||RS_GCF_902506415.1_protein.faa_NZ_LR733275.1_742@PF00015_full_PFAM.315.510--1:scovhsp_avg=70.08571428571429:scovhsp_max=82.5:scovhsp_min=57.2:scovhsp_std=7.924945545854677:scovhsp_sum=490.6:send_avg=143.14285714285714:send_max=166.0:send_min=115.0:send_std=21.88933203966848:send_sum=1002.0:sstart_avg=20.714285714285715:sstart_max=43.0:sstart_min=5.0:sstart_std=13.237752650585946:sstart_sum=145.0])0:5e-09[&&NHX:Sample_counter=rhizpot1--2||rhizpot3--6:Type_counter=capture--8:besthit_avg=84.75:besthit_max=87.4:besthit_min=82.4:besthit_std=1.7864569884071024:besthit_sum=678.0:bitscore_avg=187.5:bitscore_max=219.0:bitscore_min=153.0:bitscore_std=23.628070473183254:bitscore_sum=1500.0:capture_class_counter=c__Alphaproteobacteria--1||c__Gammaproteobacteria--7:capture_domain_counter=d__Bacteria--8:capture_family_counter=f__Burkholderiaceae--5||f__Enterobacteriaceae--1||f__Rhizobiaceae--1||f__Rhodocyclaceae--1:capture_genus_counter=g__Alicycliphilus--2||g__Allorhizobium--1||g__Azonexus--1||g__Kinneretia--2||g__Massilia--1||g__Pantoea--1:capture_order_counter=o__Burkholderiales--6||o__Enterobacterales--1||o__Rhizobiales--1:capture_phylum_counter=p__Proteobacteria--8:capture_species_counter=s__Alicycliphilus sp018240995--2||s__Allorhizobium sp002796995--1||s__Azonexus fungiphilus--1||s__Kinneretia sp015657635--2||s__Massilia sp014171595--1||s__Pantoea sp002359495--1:evalue_avg=1.750211426252293e-49:evalue_max=1.4e-48:evalue_min=2.53e-73:evalue_std=4.949662074517662e-49:evalue_sum=1.4001691410018345e-48:gapopen_avg=0.0:gapopen_max=0.0:gapopen_min=0.0:gapopen_std=0.0:gapopen_sum=0.0:gtdb_class_counter=:gtdb_domain_counter=:gtdb_family_counter=:gtdb_genus_counter=:gtdb_order_counter=:gtdb_phylum_counter=:gtdb_species_counter=:heptad_counter=MCP-36H--8:lbd_counter=:length_avg=126.25:length_max=146.0:length_min=107.0:length_std=16.29855383593456:length_sum=1010.0:mismatch_avg=19.375:mismatch_max=25.0:mismatch_min=14.0:mismatch_std=4.0686080455816125:mismatch_sum=155.0:name=N1180954:qcovhsp_avg=98.05000000000001:qcovhsp_max=99.3:qcovhsp_min=95.6:qcovhsp_std=1.523154621172782:qcovhsp_sum=784.4000000000001:qend_avg=127.125:qend_max=147.0:qend_min=107.0:qend_std=16.374522893812816:qend_sum=1017.0:qstart_avg=1.875:qstart_max=4.0:qstart_min=1.0:qstart_std=0.9910312089651149:qstart_sum=15.0:ref_name_counter=GB_GCA_014841835.1_protein.faa_JACYUQ010000001.1_696@PF00015_full_PFAM.314.508--1||RS_GCF_001424165.1_protein.faa_NZ_LMOJ01000026.1_197@PF00015_full_PFAM.314.516--1||RS_GCF_003719535.1_protein.faa_NZ_JSAB01000451.1_4@PF00015_full_PFAM.328.482--3||RS_GCF_014842025.1_protein.faa_NZ_JACYUY010000029.1_19@PF00015_full_PFAM.316.503--1||RS_GCF_017582745.1_protein.faa_NZ_JAFVIM010000006.1_257@PF00015_full_PFAM.317.509--1||RS_GCF_902506415.1_protein.faa_NZ_LR733275.1_742@PF00015_full_PFAM.315.510--1:scovhsp_avg=70.825:scovhsp_max=82.5:scovhsp_min=57.2:scovhsp_std=7.629220143631981:scovhsp_sum=566.6:send_avg=144.5:send_max=166.0:send_min=115.0:send_std=20.6259198929059:send_sum=1156.0:sstart_avg=19.25:sstart_max=43.0:sstart_min=5.0:sstart_std=12.936658875348877:sstart_sum=154.0])0:5e-09[&&NHX:Sample_counter=rhizpot1--3||rhizpot3--6:Type_counter=capture--9:besthit_avg=84.31111111111112:besthit_max=87.4:besthit_min=80.8:besthit_std=2.127465889529399:besthit_sum=758.8000000000001:bitscore_avg=191.66666666666666:bitscore_max=225.0:bitscore_min=153.0:bitscore_std=25.391927851189244:bitscore_sum=1725.0:capture_class_counter=c__Alphaproteobacteria--1||c__Gammaproteobacteria--8:capture_domain_counter=d__Bacteria--9:capture_family_counter=f__Burkholderiaceae--5||f__Enterobacteriaceae--2||f__Rhizobiaceae--1||f__Rhodocyclaceae--1:capture_genus_counter=g__Alicycliphilus--2||g__Allorhizobium--1||g__Azonexus--1||g__Kinneretia--2||g__Massilia--1||g__Pantoea--2:capture_order_counter=o__Burkholderiales--6||o__Enterobacterales--2||o__Rhizobiales--1:capture_phylum_counter=p__Proteobacteria--9:capture_species_counter=s__Alicycliphilus sp018240995--2||s__Allorhizobium sp002796995--1||s__Azonexus fungiphilus--1||s__Kinneretia sp015657635--2||s__Massilia sp014171595--1||s__Pantoea sp002359495--2:evalue_avg=1.5557434900020383e-49:evalue_max=1.4e-48:evalue_min=1.14e-75:evalue_std=4.666596224711707e-49:evalue_sum=1.4001691410018345e-48:gapopen_avg=0.0:gapopen_max=0.0:gapopen_min=0.0:gapopen_std=0.0:gapopen_sum=0.0:gtdb_class_counter=:gtdb_domain_counter=:gtdb_family_counter=:gtdb_genus_counter=:gtdb_order_counter=:gtdb_phylum_counter=:gtdb_species_counter=:heptad_counter=MCP-36H--9:lbd_counter=:length_avg=129.55555555555554:length_max=156.0:length_min=107.0:length_std=18.187297154271654:length_sum=1166.0:mismatch_avg=20.555555555555557:mismatch_max=30.0:mismatch_min=14.0:mismatch_std=5.198824653494074:mismatch_sum=185.0:name=N1180955:qcovhsp_avg=98.26666666666668:qcovhsp_max=100.0:qcovhsp_min=95.6:qcovhsp_std=1.566045976336583:qcovhsp_sum=884.4000000000001:qend_avg=130.33333333333334:qend_max=156.0:qend_min=107.0:qend_std=18.090052515125542:qend_sum=1173.0:qstart_avg=1.7777777777777777:qstart_max=4.0:qstart_min=1.0:qstart_std=0.9718253158075502:qstart_sum=16.0:ref_name_counter=GB_GCA_014841835.1_protein.faa_JACYUQ010000001.1_696@PF00015_full_PFAM.314.508--1||RS_GCF_001424165.1_protein.faa_NZ_LMOJ01000010.1_3@PF00015_full_PFAM.313.512--1||RS_GCF_001424165.1_protein.faa_NZ_LMOJ01000026.1_197@PF00015_full_PFAM.314.516--1||RS_GCF_003719535.1_protein.faa_NZ_JSAB01000451.1_4@PF00015_full_PFAM.328.482--3||RS_GCF_014842025.1_protein.faa_NZ_JACYUY010000029.1_19@PF00015_full_PFAM.316.503--1||RS_GCF_017582745.1_protein.faa_NZ_JAFVIM010000006.1_257@PF00015_full_PFAM.317.509--1||RS_GCF_902506415.1_protein.faa_NZ_LR733275.1_742@PF00015_full_PFAM.315.510--1:scovhsp_avg=71.66666666666667:scovhsp_max=82.5:scovhsp_min=57.2:scovhsp_std=7.570006605016934:scovhsp_sum=645.0:send_avg=147.0:send_max=167.0:send_min=115.0:send_std=20.700241544484452:send_sum=1323.0:sstart_avg=18.444444444444443:sstart_max=43.0:sstart_min=5.0:sstart_std=12.340088240275179:sstart_sum=166.0])0.785:0.0106506[&&NHX:Sample_counter=rhizpot1--4||rhizpot3--6:Type_counter=capture--10:besthit_avg=83.38000000000001:besthit_max=87.4:besthit_min=75.0:besthit_std=3.5627080835915947:besthit_sum=833.8000000000001:bitscore_avg=190.1:bitscore_max=225.0:bitscore_min=153.0:bitscore_std=24.44699481645046:bitscore_sum=1901.0:capture_class_counter=c__Alphaproteobacteria--1||c__Gammaproteobacteria--9:capture_domain_counter=d__Bacteria--10:capture_family_counter=f__Burkholderiaceae--6||f__Enterobacteriaceae--2||f__Rhizobiaceae--1||f__Rhodocyclaceae--1:capture_genus_counter=g__Alicycliphilus--2||g__Allorhizobium--1||g__Azonexus--1||g__Kinneretia--2||g__Massilia--1||g__Pantoea--2||g__Rhodoferax--1:capture_order_counter=o__Burkholderiales--7||o__Enterobacterales--2||o__Rhizobiales--1:capture_phylum_counter=p__Proteobacteria--10:capture_species_counter=s__Alicycliphilus sp018240995--2||s__Allorhizobium sp002796995--1||s__Azonexus fungiphilus--1||s__Kinneretia sp015657635--2||s__Massilia sp014171595--1||s__Pantoea sp002359495--2||s__Rhodoferax sp903886165--1:evalue_avg=1.4001691499718346e-49:evalue_max=1.4e-48:evalue_min=1.14e-75:evalue_std=4.427129322845342e-49:evalue_sum=1.4001691499718346e-48:gapopen_avg=0.2:gapopen_max=2.0:gapopen_min=0.0:gapopen_std=0.6324555320336759:gapopen_sum=2.0:gtdb_class_counter=:gtdb_domain_counter=:gtdb_family_counter=:gtdb_genus_counter=:gtdb_order_counter=:gtdb_phylum_counter=:gtdb_species_counter=:heptad_counter=MCP-36H--10:lbd_counter=:length_avg=130.6:length_max=156.0:length_min=107.0:length_std=17.462340431148778:length_sum=1306.0:mismatch_avg=21.2:mismatch_max=30.0:mismatch_min=14.0:mismatch_std=5.308274463305168:mismatch_sum=212.0:name=N1180956:qcovhsp_avg=98.22:qcovhsp_max=100.0:qcovhsp_min=95.6:qcovhsp_std=1.4838388651662213:qcovhsp_sum=982.2:qend_avg=130.9:qend_max=156.0:qend_min=107.0:qend_std=17.14934401077779:qend_sum=1309.0:qstart_avg=1.8:qstart_max=4.0:qstart_min=1.0:qstart_std=0.9189365834726815:qstart_sum=18.0:ref_name_counter=GB_GCA_014841835.1_protein.faa_JACYUQ010000001.1_696@PF00015_full_PFAM.314.508--1||RS_GCF_001424165.1_protein.faa_NZ_LMOJ01000010.1_3@PF00015_full_PFAM.313.512--1||RS_GCF_001424165.1_protein.faa_NZ_LMOJ01000026.1_197@PF00015_full_PFAM.314.516--1||RS_GCF_003719535.1_protein.faa_NZ_JSAB01000451.1_4@PF00015_full_PFAM.328.482--3||RS_GCF_014842025.1_protein.faa_NZ_JACYUY010000029.1_19@PF00015_full_PFAM.316.503--1||RS_GCF_017582745.1_protein.faa_NZ_JAFVIM010000006.1_257@PF00015_full_PFAM.317.509--2||RS_GCF_902506415.1_protein.faa_NZ_LR733275.1_742@PF00015_full_PFAM.315.510--1:scovhsp_avg=71.64000000000001:scovhsp_max=82.5:scovhsp_min=57.2:scovhsp_std=7.1375688360175475:scovhsp_sum=716.4000000000001:send_avg=146.8:send_max=167.0:send_min=115.0:send_std=19.52662000677252:send_sum=1468.0:sstart_avg=17.5:sstart_max=43.0:sstart_min=5.0:sstart_std=12.011568497818168:sstart_sum=175.0])0.983:0.0901314[&&NHX:Sample_counter=rhizpot1--9||rhizpot3--7||rhiztom3--3:Type_counter=GTDB--4||capture--19:besthit_avg=83.55714285714286:besthit_max=90.2:besthit_min=75.0:besthit_std=3.6250653650794917:besthit_sum=1169.8000000000002:bitscore_avg=185.85714285714286:bitscore_max=225.0:bitscore_min=148.0:bitscore_std=25.212503439173382:bitscore_sum=2602.0:capture_class_counter=c__Alphaproteobacteria--3||c__Gammaproteobacteria--15||c__Negativicutes--1:capture_domain_counter=d__Bacteria--19:capture_family_counter=f__Burkholderiaceae--9||f__Enterobacteriaceae--4||f__Rhizobiaceae--2||f__Rhodocyclaceae--1||f__Selenomonadaceae--1||f__Stappiaceae--1||f__Xanthomonadaceae--1:capture_genus_counter=g__Alicycliphilus--2||g__Allorhizobium--2||g__Anaerovibrio--1||g__Azonexus--1||g__Duganella--1||g__Kinneretia--2||g__Massilia--1||g__Pannonibacter--1||g__Pantoea--4||g__Paraburkholderia--2||g__Rhodoferax--1||g__Xanthomonas_A--1:capture_order_counter=o__Burkholderiales--10||o__Enterobacterales--4||o__Rhizobiales--3||o__Selenomonadales--1||o__Xanthomonadales--1:capture_phylum_counter=p__Firmicutes_C--1||p__Proteobacteria--18:capture_species_counter=s__Alicycliphilus sp018240995--2||s__Allorhizobium sp002796995--1||s__Allorhizobium sp900176345--1||s__Anaerovibrio sp016302095--1||s__Azonexus fungiphilus--1||s__Duganella rivi--1||s__Kinneretia sp015657635--2||s__Massilia sp014171595--1||s__Pannonibacter carbonis--1||s__Pantoea sp002359495--4||s__Paraburkholderia sp012927345--2||s__Rhodoferax sp903886165--1||s__Xanthomonas_A sontii--1:evalue_avg=1.9510001518292656e-46:evalue_max=2.73e-45:evalue_min=1.14e-75:evalue_std=7.295944994446593e-46:evalue_sum=2.731400212560972e-45:gapopen_avg=0.14285714285714285:gapopen_max=2.0:gapopen_min=0.0:gapopen_std=0.5345224838248487:gapopen_sum=2.0:gtdb_class_counter=c__Gammaproteobacteria--4:gtdb_domain_counter=d__Bacteria--4:gtdb_family_counter=f__Burkholderiaceae--4:gtdb_genus_counter=g__Massilia--4:gtdb_order_counter=o__Burkholderiales--4:gtdb_phylum_counter=p__Proteobacteria--4:gtdb_species_counter=s__Massilia sp001424165--1||s__Massilia sp004798585--1||s__Massilia sp014171595--1||s__Massilia sp014842025--1:heptad_counter=MCP-36H--23:lbd_counter=:lca_tree=g__Massilia:length_avg=131.14285714285714:length_max=156.0:length_min=102.0:length_std=18.346482131280826:length_sum=1836.0:mismatch_avg=21.357142857142858:mismatch_max=30.0:mismatch_min=10.0:mismatch_std=5.825766940031196:mismatch_sum=299.0:name=N1180957:qcovhsp_avg=98.2642857142857:qcovhsp_max=100.0:qcovhsp_min=95.6:qcovhsp_std=1.3624678643251307:qcovhsp_sum=1375.6999999999998:qend_avg=131.92857142857142:qend_max=156.0:qend_min=102.0:qend_std=18.59058606149602:qend_sum=1847.0:qstart_avg=2.142857142857143:qstart_max=6.0:qstart_min=1.0:qstart_std=1.4064216928154862:qstart_sum=30.0:ref_name_counter=GB_GCA_014841835.1_protein.faa_JACYUQ010000001.1_696@PF00015_full_PFAM.314.508--1||RS_GCF_000315425.1_protein.faa_NZ_JH992924.1_605@PF00015_full_PFAM.317.509--1||RS_GCF_001424165.1_protein.faa_NZ_LMOJ01000010.1_3@PF00015_full_PFAM.313.512--1||RS_GCF_001424165.1_protein.faa_NZ_LMOJ01000026.1_197@PF00015_full_PFAM.314.516--1||RS_GCF_003719535.1_protein.faa_NZ_JSAB01000451.1_4@PF00015_full_PFAM.328.482--5||RS_GCF_004798585.1_protein.faa_NZ_PPXQ01000018.1_71@PF00015_full_PFAM.314.509--1||RS_GCF_014842025.1_protein.faa_NZ_JACYUY010000029.1_19@PF00015_full_PFAM.316.503--1||RS_GCF_017582745.1_protein.faa_NZ_JAFVIM010000006.1_257@PF00015_full_PFAM.317.509--2||RS_GCF_902506415.1_protein.faa_NZ_LR733275.1_742@PF00015_full_PFAM.315.510--1:scovhsp_avg=73.35714285714286:scovhsp_max=96.1:scovhsp_min=52.3:scovhsp_std=10.998091742571617:scovhsp_sum=1027.0:send_avg=145.64285714285714:send_max=167.0:send_min=112.0:send_std=19.285734635723898:send_sum=2039.0:sstart_avg=15.714285714285714:sstart_max=43.0:sstart_min=2.0:sstart_std=11.227908712931988:sstart_sum=220.0])0.809:0.0267315[&&NHX:Sample_counter=rhizpot1--9||rhizpot3--7||rhiztom3--3:Type_counter=GTDB--5||capture--19:besthit_avg=83.55714285714286:besthit_max=90.2:besthit_min=75.0:besthit_std=3.6250653650794917:besthit_sum=1169.8000000000002:bitscore_avg=185.85714285714286:bitscore_max=225.0:bitscore_min=148.0:bitscore_std=25.212503439173382:bitscore_sum=2602.0:capture_class_counter=c__Alphaproteobacteria--3||c__Gammaproteobacteria--15||c__Negativicutes--1:capture_domain_counter=d__Bacteria--19:capture_family_counter=f__Burkholderiaceae--9||f__Enterobacteriaceae--4||f__Rhizobiaceae--2||f__Rhodocyclaceae--1||f__Selenomonadaceae--1||f__Stappiaceae--1||f__Xanthomonadaceae--1:capture_genus_counter=g__Alicycliphilus--2||g__Allorhizobium--2||g__Anaerovibrio--1||g__Azonexus--1||g__Duganella--1||g__Kinneretia--2||g__Massilia--1||g__Pannonibacter--1||g__Pantoea--4||g__Paraburkholderia--2||g__Rhodoferax--1||g__Xanthomonas_A--1:capture_order_counter=o__Burkholderiales--10||o__Enterobacterales--4||o__Rhizobiales--3||o__Selenomonadales--1||o__Xanthomonadales--1:capture_phylum_counter=p__Firmicutes_C--1||p__Proteobacteria--18:capture_species_counter=s__Alicycliphilus sp018240995--2||s__Allorhizobium sp002796995--1||s__Allorhizobium sp900176345--1||s__Anaerovibrio sp016302095--1||s__Azonexus fungiphilus--1||s__Duganella rivi--1||s__Kinneretia sp015657635--2||s__Massilia sp014171595--1||s__Pannonibacter carbonis--1||s__Pantoea sp002359495--4||s__Paraburkholderia sp012927345--2||s__Rhodoferax sp903886165--1||s__Xanthomonas_A sontii--1:evalue_avg=1.951000151829266e-46:evalue_max=2.73e-45:evalue_min=1.14e-75:evalue_std=7.295944994446593e-46:evalue_sum=2.7314002125609722e-45:gapopen_avg=0.14285714285714285:gapopen_max=2.0:gapopen_min=0.0:gapopen_std=0.5345224838248487:gapopen_sum=2.0:gtdb_class_counter=c__Gammaproteobacteria--5:gtdb_domain_counter=d__Bacteria--5:gtdb_family_counter=f__Burkholderiaceae--5:gtdb_genus_counter=g__Massilia--5:gtdb_order_counter=o__Burkholderiales--5:gtdb_phylum_counter=p__Proteobacteria--5:gtdb_species_counter=s__Massilia sp001424165--1||s__Massilia sp002428015--1||s__Massilia sp004798585--1||s__Massilia sp014171595--1||s__Massilia sp014842025--1:heptad_counter=MCP-36H--24:lbd_counter=:lca_tree=g__Massilia:length_avg=131.14285714285714:length_max=156.0:length_min=102.0:length_std=18.346482131280823:length_sum=1836.0:mismatch_avg=21.357142857142858:mismatch_max=30.0:mismatch_min=10.0:mismatch_std=5.825766940031196:mismatch_sum=299.0:name=N1180958:qcovhsp_avg=98.26428571428572:qcovhsp_max=100.0:qcovhsp_min=95.6:qcovhsp_std=1.3624678643251307:qcovhsp_sum=1375.7:qend_avg=131.92857142857142:qend_max=156.0:qend_min=102.0:qend_std=18.59058606149602:qend_sum=1847.0:qstart_avg=2.142857142857143:qstart_max=6.0:qstart_min=1.0:qstart_std=1.4064216928154865:qstart_sum=30.0:ref_name_counter=GB_GCA_014841835.1_protein.faa_JACYUQ010000001.1_696@PF00015_full_PFAM.314.508--1||RS_GCF_000315425.1_protein.faa_NZ_JH992924.1_605@PF00015_full_PFAM.317.509--1||RS_GCF_001424165.1_protein.faa_NZ_LMOJ01000010.1_3@PF00015_full_PFAM.313.512--1||RS_GCF_001424165.1_protein.faa_NZ_LMOJ01000026.1_197@PF00015_full_PFAM.314.516--1||RS_GCF_003719535.1_protein.faa_NZ_JSAB01000451.1_4@PF00015_full_PFAM.328.482--5||RS_GCF_004798585.1_protein.faa_NZ_PPXQ01000018.1_71@PF00015_full_PFAM.314.509--1||RS_GCF_014842025.1_protein.faa_NZ_JACYUY010000029.1_19@PF00015_full_PFAM.316.503--1||RS_GCF_017582745.1_protein.faa_NZ_JAFVIM010000006.1_257@PF00015_full_PFAM.317.509--2||RS_GCF_902506415.1_protein.faa_NZ_LR733275.1_742@PF00015_full_PFAM.315.510--1:scovhsp_avg=73.35714285714286:scovhsp_max=96.1:scovhsp_min=52.3:scovhsp_std=10.998091742571617:scovhsp_sum=1027.0:send_avg=145.64285714285714:send_max=167.0:send_min=112.0:send_std=19.285734635723898:send_sum=2039.0:sstart_avg=15.714285714285714:sstart_max=43.0:sstart_min=2.0:sstart_std=11.227908712931988:sstart_sum=220.0],((((90495377-5a17-4020-a94a-48b169d1431b_1@MCPsignal.20.129:0.0360647[&&NHX:Sample=rhizpot1:Type=capture:besthit=99.0:bitscore=181.0:capture_class=c__Gammaproteobacteria:capture_domain=d__Bacteria:capture_family=f__Burkholderiaceae:capture_genus=g__Massilia:capture_order=o__Burkholderiales:capture_phylum=p__Proteobacteria:capture_species=s__Massilia aurea_B:evalue=6.38e-59:gapopen=0.0:heptad=MCP-36H:length=105.0:mismatch=1.0:qcovhsp=96.3:qend=108.0:qstart=4.0:ref_name=GB_GCA_014841835.1_protein.faa_JACYUQ010000001.1_696@PF00015_full_PFAM.314.508:scovhsp=54.1:send=131.0:sstart=27.0],(GB_GCA_014841835.1_protein.faa_JACYUQ010000001.1_696@PF00015_full_PFAM.314.508:0.00408224[&&NHX:Type=GTDB:gtdb_class=c__Gammaproteobacteria:gtdb_domain=d__Bacteria:gtdb_family=f__Burkholderiaceae:gtdb_genus=g__Massilia:gtdb_order=o__Burkholderiales:gtdb_phylum=p__Proteobacteria:gtdb_species=s__Massilia sp014841835:heptad=MCP-36H:species=d__Bacteria_p__Proteobacteria_c__Gammaproteobacteria_o__Burkholderiales_f__Burkholderiaceae_g__Massilia_s__Massilia sp014841835],(((eddc69d0-ac9f-40b4-ab43-1fab3b6548d4_6@MCPsignal.22.154:0.0125047[&&NHX:Sample=rhizpot3:Type=capture:besthit=96.9:bitscore=223.0:capture_class=c__Gammaproteobacteria:capture_domain=d__Bacteria:capture_family=f__Burkholderiaceae:capture_genus=g__Massilia:capture_order=o__Burkholderiales:capture_phylum=p__Proteobacteria:capture_species=s__Massilia aurea_B:evalue=4.28e-75:gapopen=0.0:heptad=MCP-36H:length=131.0:mismatch=4.0:qcovhsp=99.2:qend=132.0:qstart=2.0:ref_name=GB_GCA_014841835.1_protein.faa_JACYUQ010000001.1_696@PF00015_full_PFAM.314.508:scovhsp=67.5:send=165.0:sstart=35.0],((5d642dac-ea53-412d-9921-235ce09802c9_6@MCPsignal.198.291:0.00771516[&&NHX:Sample=rhizpot1:Type=capture:capture_class=c__Gammaproteobacteria:capture_domain=d__Bacteria:capture_family=f__Burkholderiaceae:capture_genus=g__Massilia:capture_order=o__Burkholderiales:capture_phylum=p__Proteobacteria:capture_species=s__Massilia aurea_B:heptad=MCP-36H],(b574b13a-0b49-4680-b5c2-1721a1bf8b78_5@MCPsignal.21.141:5e-09[&&NHX:Sample=rhizpot3:Type=capture:besthit=97.5:bitscore=203.0:capture_class=c__Gammaproteobacteria:capture_domain=d__Bacteria:capture_family=f__Burkholderiaceae:capture_genus=g__Massilia:capture_order=o__Burkholderiales:capture_phylum=p__Proteobacteria:capture_species=s__Massilia aurea_B:evalue=1.07e-67:gapopen=0.0:heptad=MCP-36H:length=120.0:mismatch=3.0:qcovhsp=100.0:qend=120.0:qstart=1.0:ref_name=GB_GCA_014841835.1_protein.faa_JACYUQ010000001.1_696@PF00015_full_PFAM.314.508:scovhsp=61.9:send=165.0:sstart=46.0],b925e722-a5d3-4550-877c-6a6851e44734_2@MCPsignal.50.202:0.045596[&&NHX:Sample=rhizpot1:Type=capture:besthit=94.2:bitscore=246.0:capture_class=c__UBA6911:capture_domain=d__Bacteria:capture_family=f__CAINFC01:capture_genus=g__CAINFC01:capture_order=o__CAINFC01:capture_phylum=p__Acidobacteriota:capture_species=s__CAINFC01 sp903847975:evalue=3.5e-84:gapopen=2.0:heptad=MCP-36H:length=154.0:mismatch=7.0:qcovhsp=100.0:qend=152.0:qstart=1.0:ref_name=GB_GCA_014841835.1_protein.faa_JACYUQ010000001.1_696@PF00015_full_PFAM.314.508:scovhsp=79.4:send=165.0:sstart=12.0])0:6e-09[&&NHX:Sample_counter=rhizpot1--1||rhizpot3--1:Type_counter=capture--2:besthit_avg=95.85:besthit_max=97.5:besthit_min=94.2:besthit_std=2.333452377915605:besthit_sum=191.7:bitscore_avg=224.5:bitscore_max=246.0:bitscore_min=203.0:bitscore_std=30.405591591021544:bitscore_sum=449.0:capture_class_counter=c__Gammaproteobacteria--1||c__UBA6911--1:capture_domain_counter=d__Bacteria--2:capture_family_counter=f__Burkholderiaceae--1||f__CAINFC01--1:capture_genus_counter=g__CAINFC01--1||g__Massilia--1:capture_order_counter=o__Burkholderiales--1||o__CAINFC01--1:capture_phylum_counter=p__Acidobacteriota--1||p__Proteobacteria--1:capture_species_counter=s__CAINFC01 sp903847975--1||s__Massilia aurea_B--1:evalue_avg=5.35e-68:evalue_max=1.07e-67:evalue_min=3.5e-84:evalue_std=7.566042558696059e-68:evalue_sum=1.07e-67:gapopen_avg=1.0:gapopen_max=2.0:gapopen_min=0.0:gapopen_std=1.4142135623730951:gapopen_sum=2.0:gtdb_class_counter=:gtdb_domain_counter=:gtdb_family_counter=:gtdb_genus_counter=:gtdb_order_counter=:gtdb_phylum_counter=:gtdb_species_counter=:heptad_counter=MCP-36H--2:lbd_counter=:length_avg=137.0:length_max=154.0:length_min=120.0:length_std=24.041630560342615:length_sum=274.0:mismatch_avg=5.0:mismatch_max=7.0:mismatch_min=3.0:mismatch_std=2.8284271247461903:mismatch_sum=10.0:name=N1180965:qcovhsp_avg=100.0:qcovhsp_max=100.0:qcovhsp_min=100.0:qcovhsp_std=0.0:qcovhsp_sum=200.0:qend_avg=136.0:qend_max=152.0:qend_min=120.0:qend_std=22.627416997969522:qend_sum=272.0:qstart_avg=1.0:qstart_max=1.0:qstart_min=1.0:qstart_std=0.0:qstart_sum=2.0:ref_name_counter=GB_GCA_014841835.1_protein.faa_JACYUQ010000001.1_696@PF00015_full_PFAM.314.508--2:scovhsp_avg=70.65:scovhsp_max=79.4:scovhsp_min=61.9:scovhsp_std=12.374368670764586:scovhsp_sum=141.3:send_avg=165.0:send_max=165.0:send_min=165.0:send_std=0.0:send_sum=330.0:sstart_avg=29.0:sstart_max=46.0:sstart_min=12.0:sstart_std=24.041630560342615:sstart_sum=58.0])0.679:0.0184962[&&NHX:Sample_counter=rhizpot1--2||rhizpot3--1:Type_counter=capture--3:besthit_avg=95.85:besthit_max=97.5:besthit_min=94.2:besthit_std=2.333452377915605:besthit_sum=191.7:bitscore_avg=224.5:bitscore_max=246.0:bitscore_min=203.0:bitscore_std=30.405591591021544:bitscore_sum=449.0:capture_class_counter=c__Gammaproteobacteria--2||c__UBA6911--1:capture_domain_counter=d__Bacteria--3:capture_family_counter=f__Burkholderiaceae--2||f__CAINFC01--1:capture_genus_counter=g__CAINFC01--1||g__Massilia--2:capture_order_counter=o__Burkholderiales--2||o__CAINFC01--1:capture_phylum_counter=p__Acidobacteriota--1||p__Proteobacteria--2:capture_species_counter=s__CAINFC01 sp903847975--1||s__Massilia aurea_B--2:evalue_avg=5.35e-68:evalue_max=1.07e-67:evalue_min=3.5e-84:evalue_std=7.566042558696059e-68:evalue_sum=1.07e-67:gapopen_avg=1.0:gapopen_max=2.0:gapopen_min=0.0:gapopen_std=1.4142135623730951:gapopen_sum=2.0:gtdb_class_counter=:gtdb_domain_counter=:gtdb_family_counter=:gtdb_genus_counter=:gtdb_order_counter=:gtdb_phylum_counter=:gtdb_species_counter=:heptad_counter=MCP-36H--3:lbd_counter=:length_avg=137.0:length_max=154.0:length_min=120.0:length_std=24.041630560342615:length_sum=274.0:mismatch_avg=5.0:mismatch_max=7.0:mismatch_min=3.0:mismatch_std=2.8284271247461903:mismatch_sum=10.0:name=N1180966:qcovhsp_avg=100.0:qcovhsp_max=100.0:qcovhsp_min=100.0:qcovhsp_std=0.0:qcovhsp_sum=200.0:qend_avg=136.0:qend_max=152.0:qend_min=120.0:qend_std=22.627416997969522:qend_sum=272.0:qstart_avg=1.0:qstart_max=1.0:qstart_min=1.0:qstart_std=0.0:qstart_sum=2.0:ref_name_counter=GB_GCA_014841835.1_protein.faa_JACYUQ010000001.1_696@PF00015_full_PFAM.314.508--2:scovhsp_avg=70.65:scovhsp_max=79.4:scovhsp_min=61.9:scovhsp_std=12.374368670764586:scovhsp_sum=141.3:send_avg=165.0:send_max=165.0:send_min=165.0:send_std=0.0:send_sum=330.0:sstart_avg=29.0:sstart_max=46.0:sstart_min=12.0:sstart_std=24.041630560342615:sstart_sum=58.0],2a093fd6-e2c7-48ac-8086-7416c8685449_3@MCPsignal.99.224:0.0199039[&&NHX:Sample=rhizpot1:Type=capture:besthit=95.9:bitscore=207.0:capture_class=c__Gammaproteobacteria:capture_domain=d__Bacteria:capture_family=f__Burkholderiaceae:capture_genus=g__Massilia:capture_order=o__Burkholderiales:capture_phylum=p__Proteobacteria:capture_species=s__Massilia aurea_B:evalue=2.77e-69:gapopen=0.0:heptad=MCP-36H:length=123.0:mismatch=5.0:qcovhsp=98.4:qend=125.0:qstart=3.0:ref_name=GB_GCA_014841835.1_protein.faa_JACYUQ010000001.1_696@PF00015_full_PFAM.314.508:scovhsp=63.4:send=165.0:sstart=43.0])0.54:0.00429554[&&NHX:Sample_counter=rhizpot1--3||rhizpot3--1:Type_counter=capture--4:besthit_avg=95.86666666666667:besthit_max=97.5:besthit_min=94.2:besthit_std=1.6502525059315405:besthit_sum=287.6:bitscore_avg=218.66666666666666:bitscore_max=246.0:bitscore_min=203.0:bitscore_std=23.75570107012911:bitscore_sum=656.0:capture_class_counter=c__Gammaproteobacteria--3||c__UBA6911--1:capture_domain_counter=d__Bacteria--4:capture_family_counter=f__Burkholderiaceae--3||f__CAINFC01--1:capture_genus_counter=g__CAINFC01--1||g__Massilia--3:capture_order_counter=o__Burkholderiales--3||o__CAINFC01--1:capture_phylum_counter=p__Acidobacteriota--1||p__Proteobacteria--3:capture_species_counter=s__CAINFC01 sp903847975--1||s__Massilia aurea_B--3:evalue_avg=3.6590000000000003e-68:evalue_max=1.07e-67:evalue_min=3.5e-84:evalue_std=6.099257577771249e-68:evalue_sum=1.0977000000000001e-67:gapopen_avg=0.6666666666666666:gapopen_max=2.0:gapopen_min=0.0:gapopen_std=1.1547005383792517:gapopen_sum=2.0:gtdb_class_counter=:gtdb_domain_counter=:gtdb_family_counter=:gtdb_genus_counter=:gtdb_order_counter=:gtdb_phylum_counter=:gtdb_species_counter=:heptad_counter=MCP-36H--4:lbd_counter=:length_avg=132.33333333333334:length_max=154.0:length_min=120.0:length_std=18.823743871327334:length_sum=397.0:mismatch_avg=5.0:mismatch_max=7.0:mismatch_min=3.0:mismatch_std=2.0:mismatch_sum=15.0:name=N1180968:qcovhsp_avg=99.46666666666665:qcovhsp_max=100.0:qcovhsp_min=98.4:qcovhsp_std=0.923760430703398:qcovhsp_sum=298.4:qend_avg=132.33333333333334:qend_max=152.0:qend_min=120.0:qend_std=17.21433511156714:qend_sum=397.0:qstart_avg=1.6666666666666667:qstart_max=3.0:qstart_min=1.0:qstart_std=1.1547005383792517:qstart_sum=5.0:ref_name_counter=GB_GCA_014841835.1_protein.faa_JACYUQ010000001.1_696@PF00015_full_PFAM.314.508--3:scovhsp_avg=68.23333333333333:scovhsp_max=79.4:scovhsp_min=61.9:scovhsp_std=9.699656351300979:scovhsp_sum=204.70000000000002:send_avg=165.0:send_max=165.0:send_min=165.0:send_std=0.0:send_sum=495.0:sstart_avg=33.666666666666664:sstart_max=46.0:sstart_min=12.0:sstart_std=18.823743871327334:sstart_sum=101.0])0:5e-09[&&NHX:Sample_counter=rhizpot1--3||rhizpot3--2:Type_counter=capture--5:besthit_avg=96.125:besthit_max=97.5:besthit_min=94.2:besthit_std=1.4430869689661805:besthit_sum=384.5:bitscore_avg=219.75:bitscore_max=246.0:bitscore_min=203.0:bitscore_std=19.517086531208154:bitscore_sum=879.0:capture_class_counter=c__Gammaproteobacteria--4||c__UBA6911--1:capture_domain_counter=d__Bacteria--5:capture_family_counter=f__Burkholderiaceae
```
