## Supplementary material for "Unveiling the hidden biodiversity of microbial chemoreceptor genes in the rare biosphere": MCPsignal_captured_gtdbr207.nw (part 1681 of 1806)

```
--4||f__CAINFC01--1:capture_genus_counter=g__CAINFC01--1||g__Massilia--4:capture_order_counter=o__Burkholderiales--4||o__CAINFC01--1:capture_phylum_counter=p__Acidobacteriota--1||p__Proteobacteria--4:capture_species_counter=s__CAINFC01 sp903847975--1||s__Massilia aurea_B--4:evalue_avg=2.744250107e-68:evalue_max=1.07e-67:evalue_min=3.5e-84:evalue_std=5.305440427866542e-68:evalue_sum=1.0977000428e-67:gapopen_avg=0.5:gapopen_max=2.0:gapopen_min=0.0:gapopen_std=1.0:gapopen_sum=2.0:gtdb_class_counter=:gtdb_domain_counter=:gtdb_family_counter=:gtdb_genus_counter=:gtdb_order_counter=:gtdb_phylum_counter=:gtdb_species_counter=:heptad_counter=MCP-36H--5:lbd_counter=:length_avg=132.0:length_max=154.0:length_min=120.0:length_std=15.383974345619102:length_sum=528.0:mismatch_avg=4.75:mismatch_max=7.0:mismatch_min=3.0:mismatch_std=1.707825127659933:mismatch_sum=19.0:name=N1180969:qcovhsp_avg=99.4:qcovhsp_max=100.0:qcovhsp_min=98.4:qcovhsp_std=0.7659416862050679:qcovhsp_sum=397.6:qend_avg=132.25:qend_max=152.0:qend_min=120.0:qend_std=14.056433876817168:qend_sum=529.0:qstart_avg=1.75:qstart_max=3.0:qstart_min=1.0:qstart_std=0.9574271077563381:qstart_sum=7.0:ref_name_counter=GB_GCA_014841835.1_protein.faa_JACYUQ010000001.1_696@PF00015_full_PFAM.314.508--4:scovhsp_avg=68.05:scovhsp_max=79.4:scovhsp_min=61.9:scovhsp_std=7.928219640415288:scovhsp_sum=272.2:send_avg=165.0:send_max=165.0:send_min=165.0:send_std=0.0:send_sum=660.0:sstart_avg=34.0:sstart_max=46.0:sstart_min=12.0:sstart_std=15.383974345619102:sstart_sum=136.0],GB_GCA_014841595.1_protein.faa_JACYUE010000002.1_527@PF00015_full_PFAM.315.509:5e-09[&&NHX:Type=GTDB:gtdb_class=c__Gammaproteobacteria:gtdb_domain=d__Bacteria:gtdb_family=f__Burkholderiaceae:gtdb_genus=g__Massilia:gtdb_order=o__Burkholderiales:gtdb_phylum=p__Proteobacteria:gtdb_species=s__Massilia sp014841595:heptad=MCP-36H:species=d__Bacteria_p__Proteobacteria_c__Gammaproteobacteria_o__Burkholderiales_f__Burkholderiaceae_g__Massilia_s__Massilia sp014841595])0:5e-09[&&NHX:Sample_counter=rhizpot1--3||rhizpot3--2:Type_counter=GTDB--1||capture--5:besthit_avg=96.125:besthit_max=97.5:besthit_min=94.2:besthit_std=1.4430869689661805:besthit_sum=384.5:bitscore_avg=219.75:bitscore_max=246.0:bitscore_min=203.0:bitscore_std=19.517086531208154:bitscore_sum=879.0:capture_class_counter=c__Gammaproteobacteria--4||c__UBA6911--1:capture_domain_counter=d__Bacteria--5:capture_family_counter=f__Burkholderiaceae--4||f__CAINFC01--1:capture_genus_counter=g__CAINFC01--1||g__Massilia--4:capture_order_counter=o__Burkholderiales--4||o__CAINFC01--1:capture_phylum_counter=p__Acidobacteriota--1||p__Proteobacteria--4:capture_species_counter=s__CAINFC01 sp903847975--1||s__Massilia aurea_B--4:evalue_avg=2.744250107e-68:evalue_max=1.07e-67:evalue_min=3.5e-84:evalue_std=5.305440427866542e-68:evalue_sum=1.0977000428e-67:gapopen_avg=0.5:gapopen_max=2.0:gapopen_min=0.0:gapopen_std=1.0:gapopen_sum=2.0:gtdb_class_counter=c__Gammaproteobacteria--1:gtdb_domain_counter=d__Bacteria--1:gtdb_family_counter=f__Burkholderiaceae--1:gtdb_genus_counter=g__Massilia--1:gtdb_order_counter=o__Burkholderiales--1:gtdb_phylum_counter=p__Proteobacteria--1:gtdb_species_counter=s__Massilia sp014841595--1:heptad_counter=MCP-36H--6:lbd_counter=:lca_tree=s__Massilia sp014841595:length_avg=132.0:length_max=154.0:length_min=120.0:length_std=15.383974345619102:length_sum=528.0:mismatch_avg=4.75:mismatch_max=7.0:mismatch_min=3.0:mismatch_std=1.707825127659933:mismatch_sum=19.0:name=N1180971:qcovhsp_avg=99.4:qcovhsp_max=100.0:qcovhsp_min=98.4:qcovhsp_std=0.7659416862050679:qcovhsp_sum=397.6:qend_avg=132.25:qend_max=152.0:qend_min=120.0:qend_std=14.056433876817168:qend_sum=529.0:qstart_avg=1.75:qstart_max=3.0:qstart_min=1.0:qstart_std=0.9574271077563381:qstart_sum=7.0:ref_name_counter=GB_GCA_014841835.1_protein.faa_JACYUQ010000001.1_696@PF00015_full_PFAM.314.508--4:scovhsp_avg=68.05:scovhsp_max=79.4:scovhsp_min=61.9:scovhsp_std=7.928219640415288:scovhsp_sum=272.2:send_avg=165.0:send_max=165.0:send_min=165.0:send_std=0.0:send_sum=660.0:sstart_avg=34.0:sstart_max=46.0:sstart_min=12.0:sstart_std=15.383974345619102:sstart_sum=136.0],(((8f91e0b8-424e-4042-838d-0689c00aabdf_2@MCPsignal.33.170:5e-09[&&NHX:Sample=rhizpot2:Type=capture:besthit=97.8:bitscore=236.0:capture_class=c__Gammaproteobacteria:capture_domain=d__Bacteria:capture_family=f__Burkholderiaceae:capture_genus=g__Massilia:capture_order=o__Burkholderiales:capture_phylum=p__Proteobacteria:capture_species=s__Massilia aurea_B:evalue=3.5e-80:gapopen=0.0:heptad=MCP-36H:length=137.0:mismatch=3.0:qcovhsp=100.0:qend=137.0:qstart=1.0:ref_name=GB_GCA_014841835.1_protein.faa_JACYUQ010000001.1_696@PF00015_full_PFAM.314.508:scovhsp=70.6:send=148.0:sstart=12.0],(9852f691-4975-414f-9fc5-ee3d78689fde_5@MCPsignal.21.90:0.582628[&&NHX:Sample=rhizpot3:Type=capture:capture_class=c__Actinomycetia:capture_domain=d__Bacteria:capture_family=f__Micromonosporaceae:capture_genus=g__Actinoplanes:capture_order=o__Mycobacteriales:capture_phylum=p__Actinobacteriota:capture_species=s__Actinoplanes sp003999975:heptad=MCP-36H],(74464e25-712b-48f8-a4dc-73b873a2a043_1@MCPsignal.182.334:0.0144028[&&NHX:Sample=rhizpot1:Type=capture:besthit=97.4:bitscore=261.0:capture_class=c__Gammaproteobacteria:capture_domain=d__Bacteria:capture_family=f__Burkholderiaceae:capture_genus=g__Massilia:capture_order=o__Burkholderiales:capture_phylum=p__Proteobacteria:capture_species=s__Massilia aurea_B:evalue=8.13e-90:gapopen=0.0:heptad=MCP-36H:length=152.0:mismatch=4.0:qcovhsp=100.0:qend=152.0:qstart=1.0:ref_name=GB_GCA_014841835.1_protein.faa_JACYUQ010000001.1_696@PF00015_full_PFAM.314.508:scovhsp=78.4:send=163.0:sstart=12.0],RS_GCF_014200505.1_protein.faa_NZ_JACHBX010000001.1_178@PF00015_full_PFAM.313.511:0.00351939[&&NHX:Type=GTDB:gtdb_class=c__Gammaproteobacteria:gtdb_domain=d__Bacteria:gtdb_family=f__Burkholderiaceae:gtdb_genus=g__Massilia:gtdb_order=o__Burkholderiales:gtdb_phylum=p__Proteobacteria:gtdb_species=s__Massilia aurea_B:heptad=MCP-36H:species=d__Bacteria_p__Proteobacteria_c__Gammaproteobacteria_o__Burkholderiales_f__Burkholderiaceae_g__Massilia_s__Massilia aurea_B])0:1.167e-05[&&NHX:Sample_counter=rhizpot1--1:Type_counter=GTDB--1||capture--1:besthit_avg=97.4:besthit_max=97.4:besthit_min=97.4:besthit_std=0:besthit_sum=97.4:bitscore_avg=261.0:bitscore_max=261.0:bitscore_min=261.0:bitscore_std=0:bitscore_sum=261.0:capture_class_counter=c__Gammaproteobacteria--1:capture_domain_counter=d__Bacteria--1:capture_family_counter=f__Burkholderiaceae--1:capture_genus_counter=g__Massilia--1:capture_order_counter=o__Burkholderiales--1:capture_phylum_counter=p__Proteobacteria--1:capture_species_counter=s__Massilia aurea_B--1:evalue_avg=8.13e-90:evalue_max=8.13e-90:evalue_min=8.13e-90:evalue_std=0:evalue_sum=8.13e-90:gapopen_avg=0.0:gapopen_max=0.0:gapopen_min=0.0:gapopen_std=0:gapopen_sum=0.0:gtdb_class_counter=c__Gammaproteobacteria--1:gtdb_domain_counter=d__Bacteria--1:gtdb_family_counter=f__Burkholderiaceae--1:gtdb_genus_counter=g__Massilia--1:gtdb_order_counter=o__Burkholderiales--1:gtdb_phylum_counter=p__Proteobacteria--1:gtdb_species_counter=s__Massilia aurea_B--1:heptad_counter=MCP-36H--2:lbd_counter=:lca_tree=s__Massilia aurea_B:length_avg=152.0:length_max=152.0:length_min=152.0:length_std=0:length_sum=152.0:mismatch_avg=4.0:mismatch_max=4.0:mismatch_min=4.0:mismatch_std=0:mismatch_sum=4.0:name=N1180976:qcovhsp_avg=100.0:qcovhsp_max=100.0:qcovhsp_min=100.0:qcovhsp_std=0:qcovhsp_sum=100.0:qend_avg=152.0:qend_max=152.0:qend_min=152.0:qend_std=0:qend_sum=152.0:qstart_avg=1.0:qstart_max=1.0:qstart_min=1.0:qstart_std=0:qstart_sum=1.0:ref_name_counter=GB_GCA_014841835.1_protein.faa_JACYUQ010000001.1_696@PF00015_full_PFAM.314.508--1:scovhsp_avg=78.4:scovhsp_max=78.4:scovhsp_min=78.4:scovhsp_std=0:scovhsp_sum=78.4:send_avg=163.0:send_max=163.0:send_min=163.0:send_std=0:send_sum=163.0:sstart_avg=12.0:sstart_max=12.0:sstart_min=12.0:sstart_std=0:sstart_sum=12.0])0:3.546e-06[&&NHX:Sample_counter=rhizpot1--1||rhizpot3--1:Type_counter=GTDB--1||capture--2:besthit_avg=97.4:besthit_max=97.4:besthit_min=97.4:besthit_std=0:besthit_sum=97.4:bitscore_avg=261.0:bitscore_max=261.0:bitscore_min=261.0:bitscore_std=0:bitscore_sum=261.0:capture_class_counter=c__Actinomycetia--1||c__Gammaproteobacteria--1:capture_domain_counter=d__Bacteria--2:capture_family_counter=f__Burkholderiaceae--1||f__Micromonosporaceae--1:capture_genus_counter=g__Actinoplanes--1||g__Massilia--1:capture_order_counter=o__Burkholderiales--1||o__Mycobacteriales--1:capture_phylum_counter=p__Actinobacteriota--1||p__Proteobacteria--1:capture_species_counter=s__Actinoplanes sp003999975--1||s__Massilia aurea_B--1:evalue_avg=8.13e-90:evalue_max=8.13e-90:evalue_min=8.13e-90:evalue_std=0:evalue_sum=8.13e-90:gapopen_avg=0.0:gapopen_max=0.0:gapopen_min=0.0:gapopen_std=0:gapopen_sum=0.0:gtdb_class_counter=c__Gammaproteobacteria--1:gtdb_domain_counter=d__Bacteria--1:gtdb_family_counter=f__Burkholderiaceae--1:gtdb_genus_counter=g__Massilia--1:gtdb_order_counter=o__Burkholderiales--1:gtdb_phylum_counter=p__Proteobacteria--1:gtdb_species_counter=s__Massilia aurea_B--1:heptad_counter=MCP-36H--3:lbd_counter=:lca_tree=s__Massilia aurea_B:length_avg=152.0:length_max=152.0:length_min=152.0:length_std=0:length_sum=152.0:mismatch_avg=4.0:mismatch_max=4.0:mismatch_min=4.0:mismatch_std=0:mismatch_sum=4.0:name=N1180977:qcovhsp_avg=100.0:qcovhsp_max=100.0:qcovhsp_min=100.0:qcovhsp_std=0:qcovhsp_sum=100.0:qend_avg=152.0:qend_max=152.0:qend_min=152.0:qend_std=0:qend_sum=152.0:qstart_avg=1.0:qstart_max=1.0:qstart_min=1.0:qstart_std=0:qstart_sum=1.0:ref_name_counter=GB_GCA_014841835.1_protein.faa_JACYUQ010000001.1_696@PF00015_full_PFAM.314.508--1:scovhsp_avg=78.4:scovhsp_max=78.4:scovhsp_min=78.4:scovhsp_std=0:scovhsp_sum=78.4:send_avg=163.0:send_max=163.0:send_min=163.0:send_std=0:send_sum=163.0:sstart_avg=12.0:sstart_max=12.0:sstart_min=12.0:sstart_std=0:sstart_sum=12.0])0:1.8e-08[&&NHX:Sample_counter=rhizpot1--1||rhizpot2--1||rhizpot3--1:Type_counter=GTDB--1||capture--3:besthit_avg=97.6:besthit_max=97.8:besthit_min=97.4:besthit_std=0.282842712474613:besthit_sum=195.2:bitscore_avg=248.5:bitscore_max=261.0:bitscore_min=236.0:bitscore_std=17.67766952966369:bitscore_sum=497.0:capture_class_counter=c__Actinomycetia--1||c__Gammaproteobacteria--2:capture_domain_counter=d__Bacteria--3:capture_family_counter=f__Burkholderiaceae--2||f__Micromonosporaceae--1:capture_genus_counter=g__Actinoplanes--1||g__Massilia--2:capture_order_counter=o__Burkholderiales--2||o__Mycobacteriales--1:capture_phylum_counter=p__Actinobacteriota--1||p__Proteobacteria--2:capture_species_counter=s__Actinoplanes sp003999975--1||s__Massilia aurea_B--2:evalue_avg=1.7500000004065e-80:evalue_max=3.5e-80:evalue_min=8.13e-90:evalue_std=2.4748737335780384e-80:evalue_sum=3.500000000813e-80:gapopen_avg=0.0:gapopen_max=0.0:gapopen_min=0.0:gapopen_std=0.0:gapopen_sum=0.0:gtdb_class_counter=c__Gammaproteobacteria--1:gtdb_domain_counter=d__Bacteria--1:gtdb_family_counter=f__Burkholderiaceae--1:gtdb_genus_counter=g__Massilia--1:gtdb_order_counter=o__Burkholderiales--1:gtdb_phylum_counter=p__Proteobacteria--1:gtdb_species_counter=s__Massilia aurea_B--1:heptad_counter=MCP-36H--4:lbd_counter=:lca_tree=s__Massilia aurea_B:length_avg=144.5:length_max=152.0:length_min=137.0:length_std=10.606601717798213:length_sum=289.0:mismatch_avg=3.5:mismatch_max=4.0:mismatch_min=3.0:mismatch_std=0.7071067811865476:mismatch_sum=7.0:name=N1180978:qcovhsp_avg=100.0:qcovhsp_max=100.0:qcovhsp_min=100.0:qcovhsp_std=0.0:qcovhsp_sum=200.0:qend_avg=144.5:qend_max=152.0:qend_min=137.0:qend_std=10.606601717798213:qend_sum=289.0:qstart_avg=1.0:qstart_max=1.0:qstart_min=1.0:qstart_std=0.0:qstart_sum=2.0:ref_name_counter=GB_GCA_014841835.1_protein.faa_JACYUQ010000001.1_696@PF00015_full_PFAM.314.508--2:scovhsp_avg=74.5:scovhsp_max=78.4:scovhsp_min=70.6:scovhsp_std=5.5154328932550785:scovhsp_sum=149.0:send_avg=155.5:send_max=163.0:send_min=148.0:send_std=10.606601717798213:send_sum=311.0:sstart_avg=12.0:sstart_max=12.0:sstart_min=12.0:sstart_std=0.0:sstart_sum=24.0],8371a8eb-b0d8-441e-8af0-7a782181bb7e_1@MCPsignal.1036.1187:5e-09[&&NHX:Sample=rhiztom3:Type=capture:besthit=96.1:bitscore=254.0:capture_class=c__Gammaproteobacteria:capture_domain=d__Bacteria:capture_family=f__Enterobacteriaceae:capture_genus=g__Phytobacter:capture_order=o__Enterobacterales:capture_phylum=p__Proteobacteria:capture_species=s__Phytobacter sp002377245:evalue=4.3e-87:gapopen=1.0:heptad=MCP-36H:length=154.0:mismatch=3.0:qcovhsp=100.0:qend=151.0:qstart=1.0:ref_name=GB_GCA_014841835.1_protein.faa_JACYUQ010000001.1_696@PF00015_full_PFAM.314.508:scovhsp=79.4:send=165.0:sstart=12.0])0.664:1.8e-08[&&NHX:Sample_counter=rhizpot1--1||rhizpot2--1||rhizpot3--1||rhiztom3--1:Type_counter=GTDB--1||capture--4:besthit_avg=97.09999999999998:besthit_max=97.8:besthit_min=96.1:besthit_std=0.8888194417315619:besthit_sum=291.29999999999995:bitscore_avg=250.33333333333334:bitscore_max=261.0:bitscore_min=236.0:bitscore_std=12.897028081435401:bitscore_sum=751.0:capture_class_counter=c__Actinomycetia--1||c__Gammaproteobacteria--3:capture_domain_counter=d__Bacteria--4:capture_family_counter=f__Burkholderiaceae--2||f__Enterobacteriaceae--1||f__Micromonosporaceae--1:capture_genus_counter=g__Actinoplanes--1||g__Massilia--2||g__Phytobacter--1:capture_order_counter=o__Burkholderiales--2||o__Enterobacterales--1||o__Mycobacteriales--1:capture_phylum_counter=p__Actinobacteriota--1||p__Proteobacteria--3:capture_species_counter=s__Actinoplanes sp003999975--1||s__Massilia aurea_B--2||s__Phytobacter sp002377245--1:evalue_avg=1.166666810271e-80:evalue_max=3.5e-80:evalue_min=8.13e-90:evalue_std=2.020725817798701e-80:evalue_sum=3.500000430813e-80:gapopen_avg=0.3333333333333333:gapopen_max=1.0:gapopen_min=0.0:gapopen_std=0.5773502691896258:gapopen_sum=1.0:gtdb_class_counter=c__Gammaproteobacteria--1:gtdb_domain_counter=d__Bacteria--1:gtdb_family_counter=f__Burkholderiaceae--1:gtdb_genus_counter=g__Massilia--1:gtdb_order_counter=o__Burkholderiales--1:gtdb_phylum_counter=p__Proteobacteria--1:gtdb_species_counter=s__Massilia aurea_B--1:heptad_counter=MCP-36H--5:lbd_counter=:lca_tree=s__Massilia aurea_B:length_avg=147.66666666666666:length_max=154.0:length_min=137.0:length_std=9.291573243177568:length_sum=443.0:mismatch_avg=3.3333333333333335:mismatch_max=4.0:mismatch_min=3.0:mismatch_std=0.5773502691896258:mismatch_sum=10.0:name=N1180980:qcovhsp_avg=100.0:qcovhsp_max=100.0:qcovhsp_min=100.0:qcovhsp_std=0.0:qcovhsp_sum=300.0:qend_avg=146.66666666666666:qend_max=152.0:qend_min=137.0:qend_std=8.386497083606082:qend_sum=440.0:qstart_avg=1.0:qstart_max=1.0:qstart_min=1.0:qstart_std=0.0:qstart_sum=3.0:ref_name_counter=GB_GCA_014841835.1_protein.faa_JACYUQ010000001.1_696@PF00015_full_PFAM.314.508--3:scovhsp_avg=76.13333333333334:scovhsp_max=79.4:scovhsp_min=70.6:scovhsp_std=4.818021724041247:scovhsp_sum=228.4:send_avg=158.66666666666666:send_max=165.0:send_min=148.0:send_std=9.291573243177568:send_sum=476.0:sstart_avg=12.0:sstart_max=12.0:sstart_min=12.0:sstart_std=0.0:sstart_sum=36.0],2da09498-f53c-4966-b044-83cd441bf6ea_4@MCPsignal.2414.2510:0.00769265[&&NHX:Sample=rhizpot1:Type=capture:capture_class=c__Gammaproteobacteria:capture_domain=d__Bacteria:capture_family=f__Burkholderiaceae:capture_genus=g__Massilia:capture_order=o__Burkholderiales:capture_phylum=p__Proteobacteria:capture_species=s__Massilia aurea_B:heptad=MCP-36H])0:1.8e-08[&&NHX:Sample_counter=rhizpot1--2||rhizpot2--1||rhizpot3--1||rhiztom3--1:Type_counter=GTDB--1||capture--5:besthit_avg=97.09999999999998:besthit_max=97.8:besthit_min=96.1:besthit_std=0.8888194417315619:besthit_sum=291.29999999999995:bitscore_avg=250.33333333333334:bitscore_max=261.0:bitscore_min=236.0:bitscore_std=12.897028081435401:bitscore_sum=751.0:capture_class_counter=c__Actinomycetia--1||c__Gammaproteobacteria--4:capture_domain_counter=d__Bacteria--5:capture_family_counter=f__Burkholderiaceae--3||f__Enterobacteriaceae--1||f__Micromonosporaceae--1:capture_genus_counter=g__Actinoplanes--1||g__Massilia--3||g__Phytobacter--1:capture_order_counter=o__Burkholderiales--3||o__Enterobacterales--1||o__Mycobacteriales--1:capture_phylum_counter=p__Actinobacteriota--1||p__Proteobacteria--4:capture_species_counter=s__Actinoplanes sp003999975--1||s__Massilia aurea_B--3||s__Phytobacter sp002377245--1:evalue_avg=1.166666810271e-80:evalue_max=3.5e-80:evalue_min=8.13e-90:evalue_std=2.020725817798701e-80:evalue_sum=3.500000430813e-80:gapopen_avg=0.3333333333333333:gapopen_max=1.0:gapopen_min=0.0:gapopen_std=0.5773502691896258:gapopen_sum=1.0:gtdb_class_counter=c__Gammaproteobacteria--1:gtdb_domain_counter=d__Bacteria--1:gtdb_family_counter=f__Burkholderiaceae--1:gtdb_genus_counter=g__Massilia--1:gtdb_order_counter=o__Burkholderiales--1:gtdb_phylum_counter=p__Proteobacteria--1:gtdb_species_counter=s__Massilia aurea_B--1:heptad_counter=MCP-36H--6:lbd_counter=:lca_tree=s__Massilia aurea_B:length_avg=147.66666666666666:length_max=154.0:length_min=137.0:length_std=9.291573243177568:length_sum=443.0:mismatch_avg=3.3333333333333335:mismatch_max=4.0:mismatch_min=3.0:mismatch_std=0.5773502691896258:mismatch_sum=10.0:name=N1180982:qcovhsp_avg=100.0:qcovhsp_max=100.0:qcovhsp_min=100.0:qcovhsp_std=0.0:qcovhsp_sum=300.0:qend_avg=146.66666666666666:qend_max=152.0:qend_min=137.0:qend_std=8.386497083606082:qend_sum=440.0:qstart_avg=1.0:qstart_max=1.0:qstart_min=1.0:qstart_std=0.0:qstart_sum=3.0:ref_name_counter=GB_GCA_014841835.1_protein.faa_JACYUQ010000001.1_696@PF00015_full_PFAM.314.508--3:scovhsp_avg=76.13333333333334:scovhsp_max=79.4:scovhsp_min=70.6:scovhsp_std=4.818021724041247:scovhsp_sum=228.4:send_avg=158.66666666666666:send_max=165.0:send_min=148.0:send_std=9.291573243177568:send_sum=476.0:sstart_avg=12.0:sstart_max=12.0:sstart_min=12.0:sstart_std=0.0:sstart_sum=36.0])0.891:0.0102282[&&NHX:Sample_counter=rhizpot1--5||rhizpot2--1||rhizpot3--3||rhiztom3--1:Type_counter=GTDB--2||capture--10:besthit_avg=96.54285714285713:besthit_max=97.8:besthit_min=94.2:besthit_std=1.255464247276869:besthit_sum=675.8:bitscore_avg=232.85714285714286:bitscore_max=261.0:bitscore_min=203.0:bitscore_std=22.65265673475977:bitscore_sum=1630.0:capture_class_counter=c__Actinomycetia--1||c__Gammaproteobacteria--8||c__UBA6911--1:capture_domain_counter=d__Bacteria--10:capture_family_counter=f__Burkholderiaceae--7||f__CAINFC01--1||f__Enterobacteriaceae--1||f__Micromonosporaceae--1:capture_genus_counter=g__Actinoplanes--1||g__CAINFC01--1||g__Massilia--7||g__Phytobacter--1:capture_order_counter=o__Burkholderiales--7||o__CAINFC01--1||o__Enterobacterales--1||o__Mycobacteriales--1:capture_phylum_counter=p__Acidobacteriota--1||p__Actinobacteriota--1||p__Proteobacteria--8:capture_species_counter=s__Actinoplanes sp003999975--1||s__CAINFC01 sp903847975--1||s__Massilia aurea_B--7||s__Phytobacter sp002377245--1:evalue_avg=1.5681429182862143e-68:evalue_max=1.07e-67:evalue_min=8.13e-90:evalue_std=4.028093500958855e-68:evalue_sum=1.0977000428003501e-67:gapopen_avg=0.42857142857142855:gapopen_max=2.0:gapopen_min=0.0:gapopen_std=0.7867957924694431:gapopen_sum=3.0:gtdb_class_counter=c__Gammaproteobacteria--2:gtdb_domain_counter=d__Bacteria--2:gtdb_family_counter=f__Burkholderiaceae--2:gtdb_genus_counter=g__Massilia--2:gtdb_order_counter=o__Burkholderiales--2:gtdb_phylum_counter=p__Proteobacteria--2:gtdb_species_counter=s__Massilia aurea_B--1||s__Massilia sp014841595--1:heptad_counter=MCP-36H--12:lbd_counter=:lca_tree=g__Massilia:length_avg=138.71428571428572:length_max=154.0:length_min=120.0:length_std=14.738999126063316:length_sum=971.0:mismatch_avg=4.142857142857143:mismatch_max=7.0:mismatch_min=3.0:mismatch_std=1.4638501094227998:mismatch_sum=29.0:name=N1180983:qcovhsp_avg=99.65714285714286:qcovhsp_max=100.0:qcovhsp_min=98.4:qcovhsp_std=0.6294366339755523:qcovhsp_sum=697.6:qend_avg=138.42857142857142:qend_max=152.0:qend_min=120.0:qend_std=13.476611132589959:qend_sum=969.0:qstart_avg=1.4285714285714286:qstart_max=3.0:qstart_min=1.0:qstart_std=0.7867957924694432:qstart_sum=10.0:ref_name_counter=GB_GCA_014841835.1_protein.faa_JACYUQ010000001.1_696@PF00015_full_PFAM.314.508--7:scovhsp_avg=71.5142857142857:scovhsp_max=79.4:scovhsp_min=61.9:scovhsp_std=7.604916955809705:scovhsp_sum=500.5999999999999:send_avg=162.28571428571428:send_max=165.0:send_min=148.0:send_std=6.343350474165464:send_sum=1136.0:sstart_avg=24.571428571428573:sstart_max=46.0:sstart_min=12.0:sstart_std=16.019333557269093:sstart_sum=172.0])0.407:0.00606722[&&NHX:Sample_counter=rhizpot1--5||rhizpot2--1||rhizpot3--3||rhiztom3--1:Type_counter=GTDB--3||capture--10:besthit_avg=96.54285714285713:besthit_max=97.8:besthit_min=94.2:besthit_std=1.255464247276869:besthit_sum=675.8:bitscore_avg=232.85714285714286:bitscore_max=261.0:bitscore_min=203.0:bitscore_std=22.65265673475977:bitscore_sum=1630.0:capture_class_counter=c__Actinomycetia--1||c__Gammaproteobacteria--8||c__UBA6911--1:capture_domain_counter=d__Bacteria--10:capture_family_counter=f__Burkholderiaceae--7||f__CAINFC01--1||f__Enterobacteriaceae--1||f__Micromonosporaceae--1:capture_genus_counter=g__Actinoplanes--1||g__CAINFC01--1||g__Massilia--7||g__Phytobacter--1:capture_order_counter=o__Burkholderiales--7||o__CAINFC01--1||o__Enterobacterales--1||o__Mycobacteriales--1:capture_phylum_counter=p__Acidobacteriota--1||p__Actinobacteriota--1||p__Proteobacteria--8:capture_species_counter=s__Actinoplanes sp003999975--1||s__CAINFC01 sp903847975--1||s__Massilia aurea_B--7||s__Phytobacter sp002377245--1:evalue_avg=1.5681429182862143e-68:evalue_max=1.07e-67:evalue_min=8.13e-90:evalue_std=4.028093500958855e-68:evalue_sum=1.0977000428003501e-67:gapopen_avg=0.42857142857142855:gapopen_max=2.0:gapopen_min=0.0:gapopen_std=0.7867957924694431:gapopen_sum=3.0:gtdb_class_counter=c__Gammaproteobacteria--3:gtdb_domain_counter=d__Bacteria--3:gtdb_family_counter=f__Burkholderiaceae--3:gtdb_genus_counter=g__Massilia--3:gtdb_order_counter=o__Burkholderiales--3:gtdb_phylum_counter=p__Proteobacteria--3:gtdb_species_counter=s__Massilia aurea_B--1||s__Massilia sp014841595--1||s__Massilia sp014841835--1:heptad_counter=MCP-36H--13:lbd_counter=:lca_tree=g__Massilia:length_avg=138.71428571428572:length_max=154.0:length_min=120.0:length_std=14.738999126063316:length_sum=971.0:mismatch_avg=4.142857142857143:mismatch_max=7.0:mismatch_min=3.0:mismatch_std=1.4638501094227998:mismatch_sum=29.0:name=N1180984:qcovhsp_avg=99.65714285714286:qcovhsp_max=100.0:qcovhsp_min=98.4:qcovhsp_std=0.6294366339755523:qcovhsp_sum=697.6:qend_avg=138.42857142857142:qend_max=152.0:qend_min=120.0:qend_std=13.476611132589959:qend_sum=969.0:qstart_avg=1.4285714285714286:qstart_max=3.0:qstart_min=1.0:qstart_std=0.7867957924694432:qstart_sum=10.0:ref_name_counter=GB_GCA_014841835.1_protein.faa_JACYUQ010000001.1_696@PF00015_full_PFAM.314.508--7:scovhsp_avg=71.5142857142857:scovhsp_max=79.4:scovhsp_min=61.9:scovhsp_std=7.604916955809705:scovhsp_sum=500.5999999999999:send_avg=162.28571428571428:send_max=165.0:send_min=148.0:send_std=6.343350474165464:send_sum=1136.0:sstart_avg=24.571428571428573:sstart_max=46.0:sstart_min=12.0:sstart_std=16.019333557269093:sstart_sum=172.0])0.909:0.0209787[&&NHX:Sample_counter=rhizpot1--6||rhizpot2--1||rhizpot3--3||rhiztom3--1:Type_counter=GTDB--3||capture--11:besthit_avg=96.85:besthit_max=99.0:besthit_min=94.2:besthit_std=1.4511079510891958:besthit_sum=774.8:bitscore_avg=226.375:bitscore_max=261.0:bitscore_min=181.0:bitscore_std=27.856456035489202:bitscore_sum=1811.0:capture_class_counter=c__Actinomycetia--1||c__Gammaproteobacteria--9||c__UBA6911--1:capture_domain_counter=d__Bacteria--11:capture_family_counter=f__Burkholderiaceae--8||f__CAINFC01--1||f__Enterobacteriaceae--1||f__Micromonosporaceae--1:capture_genus_counter=g__Actinoplanes--1||g__CAINFC01--1||g__Massilia--8||g__Phytobacter--1:capture_order_counter=o__Burkholderiales--8||o__CAINFC01--1||o__Enterobacterales--1||o__Mycobacteriales--1:capture_phylum_counter=p__Acidobacteriota--1||p__Actinobacteriota--1||p__Proteobacteria--9:capture_species_counter=s__Actinoplanes sp003999975--1||s__CAINFC01 sp903847975--1||s__Massilia aurea_B--8||s__Phytobacter sp002377245--1:evalue_avg=7.975000013721251e-60:evalue_max=6.38e-59:evalue_min=8.13e-90:evalue_std=2.2556706314306644e-59:evalue_sum=6.380000010977001e-59:gapopen_avg=0.375:gapopen_max=2.0:gapopen_min=0.0:gapopen_std=0.7440238091428449:gapopen_sum=3.0:gtdb_class_counter=c__Gammaproteobacteria--3:gtdb_domain_counter=d__Bacteria--3:gtdb_family_counter=f__Burkholderiaceae--3:gtdb_genus_counter=g__Massilia--3:gtdb_order_counter=o__Burkholderiales--3:gtdb_phylum_counter=p__Proteobacteria--3:gtdb_species_counter=s__Massilia aurea_B--1||s__Massilia sp014841595--1||s__Massilia sp014841835--1:heptad_counter=MCP-36H--14:lbd_counter=:lca_tree=g__Massilia:length_avg=134.5:length_max=154.0:length_min=105.0:length_std=18.11865652540812:length_sum=1076.0:mismatch_avg=3.75:mismatch_max=7.0:mismatch_min=1.0:mismatch_std=1.7525491637693282:mismatch_sum=30.0:name=N1180985:qcovhsp_avg=99.23750000000001:qcovhsp_max=100.0:qcovhsp_min=96.3:qcovhsp_std=1.322268073101237:qcovhsp_sum=793.9000000000001:qend_avg=134.625:qend_max=152.0:qend_min=108.0:qend_std=16.474547468313485:qend_sum=1077.0:qstart_avg=1.75:qstart_max=4.0:qstart_min=1.0:qstart_std=1.164964745021435:qstart_sum=14.0:ref_name_counter=GB_GCA_014841835.1_protein.faa_JACYUQ010000001.1_696@PF00015_full_PFAM.314.508--8:scovhsp_avg=69.3375:scovhsp_max=79.4:scovhsp_min=54.1:scovhsp_std=9.353064814731665:scovhsp_sum=554.7:send_avg=158.375:send_max=165.0:send_min=131.0:send_std=12.523549245892145:send_sum=1267.0:sstart_avg=24.875:sstart_max=46.0:sstart_min=12.0:sstart_std=14.855855026602427:sstart_sum=199.0],(48b722dd-a08a-4262-b7ad-1a03ad57b544_4@MCPsignal.23.149:0.0587413[&&NHX:Sample=rhizpot3:Type=capture:besthit=89.7:bitscore=202.0:capture_class=c__Gammaproteobacteria:capture_domain=d__Bacteria:capture_family=f__Burkholderiaceae:capture_genus=g__Massilia:capture_order=o__Burkholderiales:capture_phylum=p__Proteobacteria:capture_species=s__Massilia sp014171595:evalue=5.01e-67:gapopen=0.0:heptad=MCP-36H:length=126.0:mismatch=13.0:qcovhsp=100.0:qend=126.0:qstart=1.0:ref_name=RS_GCF_017582745.1_protein.faa_NZ_JAFVIM010000006.1_255@PF00015_full_PFAM.316.507:scovhsp=66.0:send=155.0:sstart=30.0],(GB_GCA_903857165.1_protein.faa_CAIODU010000386.1_23@PF00015_full_PFAM.617.760:0.578158[&&NHX:Type=GTDB:gtdb_class=c__Gammaproteobacteria:gtdb_domain=d__Bacteria:gtdb_family=f__Methylococcaceae:gtdb_genus=g__Methyloumidiphilus:gtdb_order=o__Methylococcales:gtdb_phylum=p__Proteobacteria:gtdb_species=s__Methyloumidiphilus sp903857165:heptad=MCP-36H:species=d__Bacteria_p__Proteobacteria_c__Gammaproteobacteria_o__Methylococcales_f__Methylococcaceae_g__Methyloumidiphilus_s__Methyloumidiphilus sp903857165],5a353f54-9386-4cec-ab32-ad1acd1c7099_6@MCPsignal.443.574:0.0925753[&&NHX:Sample=rhizpot1:Type=capture:besthit=64.4:bitscore=132.0:capture_class=c__Gammaproteobacteria:capture_domain=d__Bacteria:capture_family=f__Halomonadaceae:capture_genus=g__Halomonas:capture_order=o__Pseudomonadales:capture_phylum=p__Proteobacteria:capture_species=s__Halomonas azerbaijanica:evalue=1.3e-39:gapopen=1.0:heptad=MCP-36H:length=132.0:mismatch=46.0:qcovhsp=100.0:qend=131.0:qstart=1.0:ref_name=RS_GCF_017582745.1_protein.faa_NZ_JAFVIM010000006.1_257@PF00015_full_PFAM.317.509:scovhsp=68.8:send=161.0:sstart=30.0])0.761:0.0176557[&&NHX:Sample_counter=rhizpot1--1:Type_counter=GTDB--1||capture--1:besthit_avg=64.4:besthit_max=64.4:besthit_min=64.4:besthit_std=0:besthit_sum=64.4:bitscore_avg=132.0:bitscore_max=132.0:bitscore_min=132.0:bitscore_std=0:bitscore_sum=132.0:capture_class_counter=c__Gammaproteobacteria--1:capture_domain_counter=d__Bacteria--1:capture_family_counter=f__Halomonadaceae--1:capture_genus_counter=g__Halomonas--1:capture_order_counter=o__Pseudomonadales--1:capture_phylum_counter=p__Proteobacteria--1:capture_species_counter=s__Halomonas azerbaijanica--1:evalue_avg=1.3e-39:evalue_max=1.3e-39:evalue_min=1.3e-39:evalue_std=0:evalue_sum=1.3e-39:gapopen_avg=1.0:gapopen_max=1.0:gapopen_min=1.0:gapopen_std=0:gapopen_sum=1.0:gtdb_class_counter=c__Gammaproteobacteria--1:gtdb_domain_counter=d__Bacteria--1:gtdb_family_counter=f__Methylococcaceae--1:gtdb_genus_counter=g__Methyloumidiphilus--1:gtdb_order_counter=o__Methylococcales--1:gtdb_phylum_counter=p__Proteobacteria--1:gtdb_species_counter=s__Methyloumidiphilus sp903857165--1:heptad_counter=MCP-36H--2:lbd_counter=:lca_tree=s__Methyloumidiphilus sp903857165:length_avg=132.0:length_max=132.0:length_min=132.0:length_std=0:length_sum=132.0:mismatch_avg=46.0:mismatch_max=46.0:mismatch_min=46.0:mismatch_std=0:mismatch_sum=46.0:name=N1180989:qcovhsp_avg=100.0:qcovhsp_max=100.0:qcovhsp_min=100.0:qcovhsp_std=0:qcovhsp_sum=100.0:qend_avg=131.0:qend_max=131.0:qend_min=131.0:qend_std=0:qend_sum=131.0:qstart_avg=1.0:qstart_max=1.0:qstart_min=1.0:qstart_std=0:qstart_sum=1.0:ref_name_counter=RS_GCF_017582745.1_protein.faa_NZ_JAFVIM010000006.1_257@PF00015_full_PFAM.317.509--1:scovhsp_avg=68.8:scovhsp_max=68.8:scovhsp_min=68.8:scovhsp_std=0:scovhsp_sum=68.8:send_avg=161.0:send_max=161.0:send_min=161.0:send_std=0:send_sum=161.0:sstart_avg=30.0:sstart_max=30.0:sstart_min=30.0:sstart_std=0:sstart_sum=30.0])0:0.0134304[&&NHX:Sample_counter=rhizpot1--1||rhizpot3--1:Type_counter=GTDB--1||capture--2:besthit_avg=77.05000000000001:besthit_max=89.7:besthit_min=64.4:besthit_std=17.889801564019653:besthit_sum=154.10000000000002:bitscore_avg=167.0:bitscore_max=202.0:bitscore_min=132.0:bitscore_std=49.49747468305833:bitscore_sum=334.0:capture_class_counter=c__Gammaproteobacteria--2:capture_domain_counter=d__Bacteria--2:capture_family_counter=f__Burkholderiaceae--1||f__Halomonadaceae--1:capture_genus_counter=g__Halomonas--1||g__Massilia--1:capture_order_counter=o__Burkholderiales--1||o__Pseudomonadales--1:capture_phylum_counter=p__Proteobacteria--2:capture_species_counter=s__Halomonas azerbaijanica--1||s__Massilia sp014171595--1:evalue_avg=6.5e-40:evalue_max=1.3e-39:evalue_min=5.01e-67:evalue_std=9.192388155425117e-40:evalue_sum=1.3e-39:gapopen_avg=0.5:gapopen_max=1.0:gapopen_min=0.0:gapopen_std=0.7071067811865476:gapopen_sum=1.0:gtdb_class_counter=c__Gammaproteobacteria--1:gtdb_domain_counter=d__Bacteria--1:gtdb_family_counter=f__Methylococcaceae--1:gtdb_genus_counter=g__Methyloumidiphilus--1:gtdb_order_counter=o__Methylococcales--1:gtdb_phylum_counter=p__Proteobacteria--1:gtdb_species_counter=s__Methyloumidiphilus sp903857165--1:heptad_counter=MCP-36H--3:lbd_counter=:lca_tree=s__Methyloumidiphilus sp903857165:length_avg=129.0:length_max=132.0:length_min=126.0:length_std=4.242640687119285:length_sum=258.0:mismatch_avg=29.5:mismatch_max=46.0:mismatch_min=13.0:mismatch_std=23.33452377915607:mismatch_sum=59.0:name=N1180990:qcovhsp_avg=100.0:qcovhsp_max=100.0:qcovhsp_min=100.0:qcovhsp_std=0.0:qcovhsp_sum=200.0:qend_avg=128.5:qend_max=131.0:qend_min=126.0:qend_std=3.5355339059327378:qend_sum=257.0:qstart_avg=1.0:qstart_max=1.0:qstart_min=1.0:qstart_std=0.0:qstart_sum=2.0:ref_name_counter=RS_GCF_017582745.1_protein.faa_NZ_JAFVIM010000006.1_255@PF00015_full_PFAM.316.507--1||RS_GCF_017582745.1_protein.faa_NZ_JAFVIM010000006.1_257@PF00015_full_PFAM.317.509--1:scovhsp_avg=67.4:scovhsp_max=68.8:scovhsp_min=66.0:scovhsp_std=1.979898987322331:scovhsp_sum=134.8:send_avg=158.0:send_max=161.0:send_min=155.0:send_std=4.242640687119285:send_sum=316.0:sstart_avg=30.0:sstart_max=30.0:sstart_min=30.0:sstart_std=0.0:sstart_sum=60.0])0.871:0.0192121[&&NHX:Sample_counter=rhizpot1--7||rhizpot2--1||rhizpot3--4||rhiztom3--1:Type_counter=GTDB--4||capture--13:besthit_avg=92.89:besthit_max=99.0:besthit_min=64.4:besthit_std=10.338971580062172:besthit_sum=928.9:bitscore_avg=214.5:bitscore_max=261.0:bitscore_min=132.0:bitscore_std=38.76209488662861:bitscore_sum=2145.0:capture_class_counter=c__Actinomycetia--1||c__Gammaproteobacteria--11||c__UBA6911--1:capture_domain_counter=d__Bacteria--13:capture_family_counter=f__Burkholderiaceae--9||f__CAINFC01--1||f__Enterobacteriaceae--1||f__Halomonadaceae--1||f__Micromonosporaceae--1:capture_genus_counter=g__Actinoplanes--1||g__CAINFC01--1||g__Halomonas--1||g__Massilia--9||g__Phytobacter--1:capture_order_counter=o__Burkholderiales--9||o__CAINFC01--1||o__Enterobacterales--1||o__Mycobacteriales--1||o__Pseudomonadales--1:capture_phylum_counter=p__Acidobacteriota--1||p__Actinobacteriota--1||p__Proteobacteria--11:capture_species_counter=s__Actinoplanes sp003999975--1||s__CAINFC01 sp903847975--1||s__Halomonas azerbaijanica--1||s__Massilia aurea_B--8||s__Massilia sp014171595--1||s__Phytobacter sp002377245--1:evalue_avg=1.3e-40:evalue_max=1.3e-39:evalue_min=8.13e-90:evalue_std=4.110960958218893e-40:evalue_sum=1.3e-39:gapopen_avg=0.4:gapopen_max=2.0:gapopen_min=0.0:gapopen_std=0.6992058987801011:gapopen_sum=4.0:gtdb_class_counter=c__Gammaproteobacteria--4:gtdb_domain_counter=d__Bacteria--4:gtdb_family_counter=f__Burkholderiaceae--3||f__Methylococcaceae--1:gtdb_genus_counter=g__Massilia--3||g__Methyloumidiphilus--1:gtdb_order_counter=o__Burkholderiales--3||o__Methylococcales--1:gtdb_phylum_counter=p__Proteobacteria--4:gtdb_species_counter=s__Massilia aurea_B--1||s__Massilia sp014841595--1||s__Massilia sp014841835--1||s__Methyloumidiphilus sp903857165--1:heptad_counter=MCP-36H--17:lbd_counter=:lca_tree=c__Gammaproteobacteria:length_avg=133.4:length_max=154.0:length_min=105.0:length_std=16.208365466977572:length_sum=1334.0:mismatch_avg=8.9:mismatch_max=46.0:mismatch_min=1.0:mismatch_std=13.444949485463553:mismatch_sum=89.0:name=N1180991:qcovhsp_avg=99.39000000000001:qcovhsp_max=100.0:qcovhsp_min=96.3:qcovhsp_std=1.2096372275282465:qcovhsp_sum=993.9000000000001:qend_avg=133.4:qend_max=152.0:qend_min=108.0:qend_std=14.803903389159075:qend_sum=1334.0:qstart_avg=1.6:qstart_max=4.0:qstart_min=1.0:qstart_std=1.0749676997731399:qstart_sum=16.0:ref_name_counter=GB_GCA_014841835.1_protein.faa_JACYUQ010000001.1_696@PF00015_full_PFAM.314.508--8||RS_GCF_017582745.1_protein.faa_NZ_JAFVIM010000006.1_255@PF00015_full_PFAM.316.507--1||RS_GCF_017582745.1_protein.faa_NZ_JAFVIM010000006.1_257@PF00015_full_PFAM.317.509--1:scovhsp_avg=68.94999999999999:scovhsp_max=79.4:scovhsp_min=54.1:scovhsp_std=8.315213633922932:scovhsp_sum=689.4999999999999:send_avg=158.3:send_max=165.0:send_min=131.0:send_std=11.13602761810113:send_sum=1583.0:sstart_avg=25.9:sstart_max=46.0:sstart_min=12.0:sstart_std=13.278637815010327:sstart_sum=259.0],((RS_GCF_000315425.1_protein.faa_NZ_JH992924.1_606@PF00015_full_PFAM.292.504:0.003076[&&NHX:Type=GTDB:gtdb_class=c__Gammaproteobacteria:gtdb_domain=d__Bacteria:gtdb_family=f__Burkholderiaceae:gtdb_genus=g__Massilia:gtdb_order=o__Burkholderiales:gtdb_phylum=p__Proteobacteria:gtdb_species=s__Massilia timonae:heptad=MCP-36H:species=d__Bacteria_p__Proteobacteria_c__Gammaproteobacteria_o__Burkholderiales_f__Burkholderiaceae_g__Massilia_s__Massilia timonae],(RS_GCF_003719535.1_protein.faa_NZ_JSAB01000473.1_1@PF00015_full_PFAM.1.137:5e-09[&&NHX:Type=GTDB:gtdb_class=c__Gammaproteobacteria:gtdb_domain=d__Bacteria:gtdb_family=f__Burkholderiaceae:gtdb_genus=g__Massilia:gtdb_order=o__Burkholderiales:gtdb_phylum=p__Proteobacteria:gtdb_species=s__Massilia aurea_A:heptad=MCP-36H:species=d__Bacteria_p__Proteobacteria_c__Gammaproteobacteria_o__Burkholderiales_f__Burkholderiaceae_g__Massilia_s__Massilia aurea_A],(eb1d241c-894a-41e6-a8c5-ae351513381f_3@MCPsignal.450.558:0.0077882[&&NHX:Sample=rhizpot1:Type=capture:besthit=100.0:bitscore=189.0:capture_class=c__Gammaproteobacteria:capture_domain=d__Bacteria:capture_family=f__Burkholderiaceae:capture_genus=g__Duganella:capture_order=o__Burkholderiales:capture_phylum=p__Proteobacteria:capture_species=s__Duganella sp000381565:evalue=1.78e-62:gapopen=0.0:heptad=MCP-36H:length=107.0:mismatch=0.0:qcovhsp=99.1:qend=108.0:qstart=2.0:ref_name=RS_GCF_017582745.1_protein.faa_NZ_JAFVIM010000006.1_255@PF00015_full_PFAM.316.507:scovhsp=56.0:send=163.0:sstart=57.0],((((ebfd19d3-7f28-423d-bf68-a7b4efc2415d_2@MCPsignal.155.221:0.0128408[&&NHX:Sample=rhizpot3:Type=capture:capture_class=c__Gammaproteobacteria:capture_domain=d__Bacteria:capture_family=f__Burkholderiaceae:capture_genus=g__Massilia:capture_order=o__Burkholderiales:capture_phylum=p__Proteobacteria:capture_species=s__Massilia aurea_A:heptad=MCP-36H],((c48e9c48-e257-4ad9-954f-586228cf5263_1@MCPsignal.167.320:5e-09[&&NHX:Sample=rhizpot3:Type=capture:besthit=98.7:bitscore=270.0:capture_class=c__Gammaproteobacteria:capture_domain=d__Bacteria:capture_family=f__Burkholderiaceae:capture_genus=g__Massilia:capture_order=o__Burkholderiales:capture_phylum=p__Proteobacteria:capture_species=s__Massilia aurea_A:evalue=2.4e-93:gapopen=0.0:heptad=MCP-36H:length=153.0:mismatch=2.0:qcovhsp=100.0:qend=153.0:qstart=1.0:ref_name=RS_GCF_017582745.1_protein.faa_NZ_JAFVIM010000006.1_255@PF00015_full_PFAM.316.507:scovhsp=80.1:send=163.0:sstart=11.0],57ce46b5-fd30-52e7-a782-251e3b4cb74d_4@MCPsignal.204.283:0.0109896[&&NHX:Sample=rhizpot3:Type=capture:besthit=97.5:bitscore=137.0:capture_class=c__Gammaproteobacteria:capture_domain=d__Bacteria:capture_family=f__Burkholderiaceae:capture_genus=g__Janthinobacterium:capture_order=o__Burkholderiales:capture_phylum=p__Proteobacteria:capture_species=s__Janthinobacterium sp002127655:evalue=6.79e-43:gapopen=0.0:heptad=MCP-36H:length=79.0:mismatch=2.0:qcovhsp=100.0:qend=79.0:qstart=1.0:ref_name=RS_GCF_003719535.1_protein.faa_NZ_JSAB01000473.1_1@PF00015_full_PFAM.1.137:scovhsp=58.1:send=80.0:sstart=2.0])0.885:0.00498739[&&NHX:Sample_counter=rhizpot3--2:Type_counter=capture--2:besthit_avg=98.1:besthit_max=98.7:besthit_min=97.5:besthit_std=0.848528137423859:besthit_sum=196.2:bitscore_avg=203.5:bitscore_max=270.0:bitscore_min=137.0:bitscore_std=94.04520189781083:bitscore_sum=407.0:capture_class_counter=c__Gammaproteobacteria--2:capture_domain_counter=d__Bacteria--2:capture_family_counter=f__Burkholderiaceae--2:capture_genus_counter=g__Janthinobacterium--1||g__Massilia--1:capture_order_counter=o__Burkholderiales--2:capture_phylum_counter=p__Proteobacteria--2:capture_species_counter=s__Janthinobacterium sp002127655--1||s__Massilia aurea_A--1:evalue_avg=3.395e-43:evalue_max=6.79e-43:evalue_min=2.4e-93:evalue_std=4.8012550442566576e-43:evalue_sum=6.79e-43:gapopen_avg=0.0:gapopen_max=0.0:gapopen_min=0.0:gapopen_std=0.0:gapopen_sum=0.0:gtdb_class_counter=:gtdb_domain_counter=:gtdb_family_counter=:gtdb_genus_counter=:gtdb_order_counter=:gtdb_phylum_counter=:gtdb_species_counter=:heptad_counter=MCP-36H--2:lbd_counter=:length_avg=116.0:length_max=153.0:length_min=79.0:length_std=52.32590180780452:length_sum=232.0:mismatch_avg=2.0:mismatch_max=2.0:mismatch_min=2.0:mismatch_std=0.0:mismatch_sum=4.0:name=N1180998:qcovhsp_avg=100.0:qcovhsp_max=100.0:qcovhsp_min=100.0:qcovhsp_std=0.0:qcovhsp_sum=200.0:qend_avg=116.0:qend_max=153.0:qend_min=79.0:qend_std=52.32590180780452:qend_sum=232.0:qstart_avg=1.0:qstart_max=1.0:qstart_min=1.0:qstart_std=0.0:qstart_sum=2.0:ref_name_counter=RS_GCF_003719535.1_protein.faa_NZ_JSAB01000473.1_1@PF00015_full_PFAM.1.137--1||RS_GCF_017582745.1_protein.faa_NZ_JAFVIM010000006.1_255@PF00015_full_PFAM.316.507--1:scovhsp_avg=69.1:scovhsp_max=80.1:scovhsp_min=58.1:scovhsp_std=15.55634918610404:scovhsp_sum=138.2:send_avg=121.5:send_max=163.0:send_min=80.0:send_std=58.68986283848344:send_sum=243.0:sstart_avg=6.5:sstart_max=11.0:sstart_min=2.0:sstart_std=6.363961030678928:sstart_sum=13.0],RS_GCF_000315425.1_protein.faa_NZ_JH992924.1_607@PF00015_full_PFAM.315.506:0.0198405[&&NHX:Type=GTDB:gtdb_class=c__Gammaproteobacteria:gtdb_domain=d__Bacteria:gtdb_family=f__Burkholderiaceae:gtdb_genus=g__Massilia:gtdb_order=o__Burkholderiales:gtdb_phylum=p__Proteobacteria:gtdb_species=s__Massilia timonae:heptad=MCP-36H:species=d__Bacteria_p__Proteobacteria_c__Gammaproteobacteria_o__Burkholderiales_f__Burkholderiaceae_g__Massilia_s__Massilia timonae])0:6e-09[&&NHX:Sample_counter=rhizpot3--2:Type_counter=GTDB--1||capture--2:besthit_avg=98.1:besthit_max=98.7:besthit_min=97.5:besthit_std=0.848528137423859:besthit_sum=196.2:bitscore_avg=203.5:bitscore_max=270.0:bitscore_min=137.0:bitscore_std=94.04520189781083:bitscore_sum=407.0:capture_class_counter=c__Gammaproteobacteria--2:capture_domain_counter=d__Bacteria--2:capture_family_counter=f__Burkholderiaceae--2:capture_genus_counter=g__Janthinobacterium--1||g__Massilia--1:capture_order_counter=o__Burkholderiales--2:capture_phylum_counter=p__Proteobacteria--2:capture_species_counter=s__Janthinobacterium sp002127655--1||s__Massilia aurea_A--1:evalue_avg=3.395e-43:evalue_max=6.79e-43:evalue_min=2.4e-93:evalue_std=4.8012550442566576e-43:evalue_sum=6.79e-43:gapopen_avg=0.0:gapopen_max=0.0:gapopen_min=0.0:gapopen_std=0.0:gapopen_sum=0.0:gtdb_class_counter=c__Gammaproteobacteria--1:gtdb_domain_counter=d__Bacteria--1:gtdb_family_counter=f__Burkholderiaceae--1:gtdb_genus_counter=g__Massilia--1:gtdb_order_counter=o__Burkholderiales--1:gtdb_phylum_counter=p__Proteobacteria--1:gtdb_species_counter=s__Massilia timonae--1:heptad_counter=MCP-36H--3:lbd_counter=:lca_tree=s__Massilia timonae:length_avg=116.0:length_max=153.0:length_min=79.0:length_std=52.32590180780452:length_sum=232.0:mismatch_avg=2.0:mismatch_max=2.0:mismatch_min=2.0:mismatch_std=0.0:mismatch_sum=4.0:name=N1181000:qcovhsp_avg=100.0:qcovhsp_max=100.0:qcovhsp_min=100.0:qcovhsp_std=0.0:qcovhsp_sum=200.0:qend_avg=116.0:qend_max=153.0:qend_min=79.0:qend_std=52.32590180780452:qend_sum=232.0:qstart_avg=1.0:qstart_max=1.0:qstart_min=1.0:qstart_std=0.0:qstart_sum=2.0:ref_name_counter=RS_GCF_003719535.1_protein.faa_NZ_JSAB01000473.1_1@PF00015_full_PFAM.1.137--1||RS_GCF_017582745.1_protein.faa_NZ_JAFVIM010000006.1_255@PF00015_full_PFAM.316.507--1:scovhsp_avg=69.1:scovhsp_max=80.1:scovhsp_min=58.1:scovhsp_std=15.55634918610404:scovhsp_sum=138.2:send_avg=121.5:send_max=163.0:send_min=80.0:send_std=58.68986283848344:send_sum=243.0:sstart_avg=6.5:sstart_max=11.0:sstart_min=2.0:sstart_std=6.363961030678928:sstart_sum=13.0])0:5e-09[&&NHX:Sample_counter=rhizpot3--3:Type_counter=GTDB--1||capture--3:besthit_avg=98.1:besthit_max=98.7:besthit_min=97.5:besthit_std=0.848528137423859:besthit_sum=196.2:bitscore_avg=203.5:bitscore_max=270.0:bitscore_min=137.0:bitscore_std=94.04520189781083:bitscore_sum=407.0:capture_class_counter=c__Gammaproteobacteria--3:capture_domain_counter=d__Bacteria--3:capture_family_counter=f__Burkholderiaceae--3:capture_genus_counter=g__Janthinobacterium--1||g__Massilia--2:capture_order_counter=o__Burkholderiales--3:capture_phylum_counter=p__Proteobacteria--3:capture_species_counter=s__Janthinobacterium sp002127655--1||s__Massilia aurea_A--2:evalue_avg=3.395e-43:evalue_max=6.79e-43:evalue_min=2.4e-93:evalue_std=4.8012550442566576e-43:evalue_sum=6.79e-43:gapopen_avg=0.0:gapopen_max=0.0:gapopen_min=0.0:gapopen_std=0.0:gapopen_sum=0.0:gtdb_class_counter=c__Gammaproteobacteria--1:gtdb_domain_counter=d__Bacteria--1:gtdb_family_counter=f__Burkholderiaceae--1:gtdb_genus_counter=g__Massilia--1:gtdb_order_counter=o__Burkholderiales--1:gtdb_phylum_counter=p__Proteobacteria--1:gtdb_species_counter=s__Massilia timonae--1:heptad_counter=MCP-36H--4:lbd_counter=:lca_tree=s__Massilia timonae:length_avg=116.0:length_max=153.0:length_min=79.0:length_std=52.32590180780452:length_sum=232.0:mismatch_avg=2.0:mismatch_max=2.0:mismatch_min=2.0:mismatch_std=0.0:mismatch_sum=4.0:name=N1181001:qcovhsp_avg=100.0:qcovhsp_max=100.0:qcovhsp_min=100.0:qcovhsp_std=0.0:qcovhsp_sum=200.0:qend_avg=116.0:qend_max=153.0:qend_min=79.0:qend_std=52.32590180780452:qend_sum=232.0:qstart_avg=1.0:qstart_max=1.0:qstart_min=1.0:qstart_std=0.0:qstart_sum=2.0:ref_name_counter=RS_GCF_003719535.1_protein.faa_NZ_JSAB01000473.1_1@PF00015_full_PFAM.1.137--1||RS_GCF_017582745.1_protein.faa_NZ_JAFVIM010000006.1_255@PF00015_full_PFAM.316.507--1:scovhsp_avg=69.1:scovhsp_max=80.1:scovhsp_min=58.1:scovhsp_std=15.55634918610404:scovhsp_sum=138.2:send_avg=121.5:send_max=163.0:send_min=80.0:send_std=58.68986283848344:send_sum=243.0:sstart_avg=6.5:sstart_max=11.0:sstart_min=2.0:sstart_std=6.363961030678928:sstart_sum=13.0],((((RS_GCF_017582745.1_protein.faa_NZ_JAFVIM010000006.1_255@PF00015_full_PFAM.316.507:5e-09[&&NHX:Type=GTDB:gtdb_class=c__Gammaproteobacteria:gtdb_domain=d__Bacteria:gtdb_family=f__Burkholderiaceae:gtdb_genus=g__Massilia:gtdb_order=o__Burkholderiales:gtdb_phylum=p__Proteobacteria:gtdb_species=s__Massilia oculi:heptad=MCP-36H:species=d__Bacteria_p__Proteobacteria_c__Gammaproteobacteria_o__Burkholderiales_f__Burkholderiaceae_g__Massilia_s__Massilia oculi],(4ec35cde-fe1c-4597-9a5e-b0534e3598d1_5@MCPsignal.183.336:5e-09[&&NHX:Sample=rhizpot1:Type=capture:besthit=100.0:bitscore=271.0:capture_class=c__Gammaproteobacteria:capture_domain=d__Bacteria:capture_family=f__Burkholderiaceae:capture_genus=g__Massilia:capture_order=o__Burkholderiales:capture_phylum=p__Proteobacteria:capture_species=s__Massilia aurea_A:evalue=4.15e-94:gapopen=0.0:heptad=MCP-36H:length=153.0:mismatch=0.0:qcovhsp=100.0:qend=153.0:qstart=1.0:ref_name=RS_GCF_017582745.1_protein.faa_NZ_JAFVIM010000006.1_255@PF00015_full_PFAM.316.507:scovhsp=80.1:send=163.0:sstart=11.0],(8e8fed61-b1e3-409f-ad50-a8a061221940_1@MCPsignal.198.337:0.00558956[&&NHX:Sample=rhizpot2:Type=capture:besthit=93.5:bitscore=230.0:capture_class=c__Gammaproteobacteria:capture_domain=d__Bacteria:capture_family=f__Burkholderiaceae:capture_genus=g__Massilia:capture_order=o__Burkholderiales:capture_phylum=p__Proteobacteria:capture_species=s__Massilia aurea_A:evalue=6.6e-78:gapopen=0.0:heptad=MCP-36H:length=139.0:mismatch=9.0:qcovhsp=100.0:qend=139.0:qstart=1.0:ref_name=RS_GCF_017582745.1_protein.faa_NZ_JAFVIM010000006.1_255@PF00015_full_PFAM.316.507:scovhsp=72.8:send=148.0:sstart=10.0],(89abdc6a-aa08-46b0-9717-bad481c0fc81_4@MCPsignal.276.339:5e-09[&&NHX:Sample=rhizpot3:Type=capture:capture_class=c__Gammaproteobacteria:capture_domain=d__Bacteria:capture_family=f__Burkholderiaceae:capture_genus=g__Kinneretia:capture_order=o__Burkholderiales:capture_phylum=p__Proteobacteria:capture_species=s__Kinneretia sp015657635:heptad=MCP-36H],(106684cc-45a7-4afc-88c7-3e02fdf5a32b_6@MCPsignal.275.339:5e-09[&&NHX:Sample=rhizpot3:Type=capture:capture_class=c__Gammaproteobacteria:capture_domain=d__Bacteria:capture_family=f__Burkholderiaceae:capture_genus=g__Kinneretia:capture_order=o__Burkholderiales:capture_phylum=p__Proteobacteria:capture_species=s__Kinneretia sp015657635:heptad=MCP-36H],(f65278c2-5279-48c8-9aae-602e092b1c17_4@MCPsignal.274.428:5e-09[&&NHX:Sample=rhizpot3:Type=capture:besthit=92.9:bitscore=251.0:capture_class=c__Gammaproteobacteria:capture_domain=d__Bacteria:capture_family=f__Burkholderiaceae:capture_genus=g__Kinneretia:capture_order=o__Burkholderiales:capture_phylum=p__Proteobacteria:capture_species=s__Kinneretia sp015657635:evalue=3.6e-86:gapopen=0.0:heptad=MCP-36H:length=154.0:mismatch=11.0:qcovhsp=100.0:qend=154.0:qstart=1.0:ref_name=RS_GCF_017582745.1_protein.faa_NZ_JAFVIM010000006.1_255@PF00015_full_PFAM.316.507:scovhsp=80.6:send=163.0:sstart=10.0],50a9b570-a127-5765-83fc-aab4f61f66c6_1@MCPsignal.56.209:0.0151469[&&NHX:Sample=rhizpot3:Type=capture:besthit=92.1:bitscore=245.0:capture_class=c__Gammaproteobacteria:capture_domain=d__Bacteria:capture_family=f__Burkholderiaceae:capture_genus=g__Kinneretia:capture_order=o__Burkholderiales:capture_phylum=p__Proteobacteria:capture_species=s__Kinneretia sp015657635:evalue=1.34e-83:gapopen=0.0:heptad=MCP-36H:length=152.0:mismatch=12.0:qcovhsp=99.3:qend=152.0:qstart=1.0:ref_name=RS_GCF_000315425.1_protein.faa_NZ_JH992924.1_607@PF00015_full_PFAM.315.506:scovhsp=79.6:send=162.0:sstart=11.0])0:1.8e-08[&&NHX:Sample_counter=rhizpot3--2:Type_counter=capture--2:besthit_avg=92.5:besthit_max=92.9:besthit_min=92.1:besthit_std=0.5656854249492461:besthit_sum=185.0:bitscore_avg=248.0:bitscore_max=251.0:bitscore_min=245.0:bitscore_std=4.242640687119285:bitscore_sum=496.0:capture_class_counter=c__Gammaproteobacteria--2:capture_domain_counter=d__Bacteria--2:capture_family_counter=f__Burkholderiaceae--2:capture_genus_counter=g__Kinneretia--2:capture_order_counter=o__Burkholderiales--2:capture_phylum_counter=p__Proteobacteria--2:capture_species_counter=s__Kinneretia sp015657635--2:evalue_avg=6.718e-84:evalue_max=1.34e-83:evalue_min=3.6e-86:evalue_std=9.44977502377702e-84:evalue_sum=1.3436e-83:gapopen_avg=0.0:gapopen_max=0.0:gapopen_min=0.0:gapopen_std=0.0:gapopen_sum=0.0:gtdb_class_counter=:gtdb_domain_counter=:gtdb_family_counter=:gtdb_genus_counter=:gtdb_order_counter=:gtdb_phylum_counter=:gtdb_species_counter=:heptad_counter=MCP-36H--2:lbd_counter=:length_avg=153.0:length_max=154.0:length_min=152.0:length_std=1.4142135623730951:length_sum=306.0:mismatch_avg=11.5:mismatch_max=12.0:mismatch_min=11.0:mismatch_std=0.7071067811865476:mismatch_sum=23.0:name=N1181009:qcovhsp_avg=99.65:qcovhsp_max=100.0:qcovhsp_min=99.3:qcovhsp_std=0.4949747468305853:qcovhsp_sum=199.3:qend_avg=153.0:qend_max=154.0:qend_min=152.0:qend_std=1.4142135623730951:qend_sum=306.0:qstart_avg=1.0:qstart_max=1.0:qstart_min=1.0:qstart_std=0.0:qstart_sum=2.0:ref_name_counter=RS_GCF_000315425.1_protein.faa_NZ_JH992924.1_607@PF00015_full_PFAM.315.506--1||RS_GCF_017582745.1_protein.faa_NZ_JAFVIM010000006.1_255@PF00015_full_PFAM.316.507--1:scovhsp_avg=80.1:scovhsp_max=80.6:scovhsp_min=79.6:scovhsp_std=0.7071067811865476:scovhsp_sum=160.2:send_avg=162.5:send_max=163.0:send_min=162.0:send_std=0.7071067811865476:send_sum=325.0:sstart_avg=10.5:sstart_max=11.0:sstart_min=10.0:sstart_std=0.7071067811865476:sstart_sum=21.0])0.153:1.8e-08[&&NHX:Sample_counter=rhizpot3--3:Type_counter=capture--3:besthit_avg=92.5:besthit_max=92.9:besthit_min=92.1:besthit_std=0.5656854249492461:besthit_sum=185.0:bitscore_avg=248.0:bitscore_max=251.0:bitscore_min=245.0:bitscore_std=4.242640687119285:bitscore_sum=496.0:capture_class_counter=c__Gammaproteobacteria--3:capture_domain_counter=d__Bacteria--3:capture_family_counter=f__Burkholderiaceae--3:capture_genus_counter=g__Kinneretia--3:capture_order_counter=o__Burkholderiales--3:capture_phylum_counter=p__Proteobacteria--3:capture_species_counter=s__Kinneretia sp015657635--3:evalue_avg=6.718e-84:evalue_max=1.34e-83:evalue_min=3.6e-86:evalue_std=9.44977502377702e-84:evalue_sum=1.3436e-83:gapopen_avg=0.0:gapopen_max=0.0:gapopen_min=0.0:gapopen_std=0.0:gapopen_sum=0.0:gtdb_class_counter=:gtdb_domain_counter=:gtdb_family_counter=:gtdb_genus_counter=:gtdb_order_counter=:gtdb_phylum_counter=:gtdb_species_counter=:heptad_counter=MCP-36H--3:lbd_counter=:length_avg=153.0:length_max=154.0:length_min=152.0:length_std=1.4142135623730951:length_sum=306.0:mismatch_avg=11.5:mismatch_max=12.0:mismatch_min=11.0:mismatch_std=0.7071067811865476:mismatch_sum=23.0:name=N1181010:qcovhsp_avg=99.65:qcovhsp_max=100.0:qcovhsp_min=99.3:qcovhsp_std=0.4949747468305853:qcovhsp_sum=199.3:qend_avg=153.0:qend_max=154.0:qend_min=152.0:qend_std=1.4142135623730951:qend_sum=306.0:qstart_avg=1.0:qstart_max=1.0:qstart_min=1.0:qstart_std=0.0:qstart_sum=2.0:ref_name_counter=RS_GCF_000315425.1_protein.faa_NZ_JH992924.1_607@PF00015_full_PFAM.315.506--1||RS_GCF_017582745.1_protein.faa_NZ_JAFVIM010000006.1_255@PF00015_full_PFAM.316.507--1:scovhsp_avg=80.1:scovhsp_max=80.6:scovhsp_min=79.6:scovhsp_std=0.7071067811865476:scovhsp_sum=160.2:send_avg=162.5:send_max=163.0:send_min=162.0:send_std=0.7071067811865476:send_sum=325.0:sstart_avg=10.5:sstart_max=11.0:sstart_min=10.0:sstart_std=0.7071067811865476:sstart_sum=21.0])0.295:0.00619058[&&NHX:Sample_counter=rhizpot3--4:Type_counter=capture--4:besthit_avg=92.5:besthit_max=92.9:besthit_min=92.1:besthit_std=0.5656854249492461:besthit_sum=185.0:bitscore_avg=248.0:bitscore_max=251.0:bitscore_min=245.0:bitscore_std=4.242640687119285:bitscore_sum=496.0:capture_class_counter=c__Gammaproteobacteria--4:capture_domain_counter=d__Bacteria--4:capture_family_counter=f__Burkholderiaceae--4:capture_genus_counter=g__Kinneretia--4:capture_order_counter=o__Burkholderiales--4:capture_phylum_counter=p__Proteobacteria--4:capture_species_counter=s__Kinneretia sp015657635--4:evalue_avg=6.718e-84:evalue_max=1.34e-83:evalue_min=3.6e-86:evalue_std=9.44977502377702e-84:evalue_sum=1.3436e-83:gapopen_avg=0.0:gapopen_max=0.0:gapopen_min=0.0:gapopen_std=0.0:gapopen_sum=0.0:gtdb_class_counter=:gtdb_domain_counter=:gtdb_family_counter=:gtdb_genus_counter=:gtdb_order_counter=:gtdb_phylum_counter=:gtdb_species_counter=:heptad_counter=MCP-36H--4:lbd_counter=:length_avg=153.0:length_max=154.0:length_min=152.0:length_std=1.4142135623730951:length_sum=306.0:mismatch_avg=11.5:mismatch_max=12.0:mismatch_min=11.0:mismatch_std=0.7071067811865476:mismatch_sum=23.0:name=N1181011:qcovhsp_avg=99.65:qcovhsp_max=100.0:qcovhsp_min=99.3:qcovhsp_std=0.4949747468305853:qcovhsp_sum=199.3:qend_avg=153.0:qend_max=154.0:qend_min=152.0:qend_std=1.4142135623730951:qend_sum=306.0:qstart_avg=1.0:qstart_max=1.0:qstart_min=1.0:qstart_std=0.0:qstart_sum=2.0:ref_name_counter=RS_GCF_000315425.1_protein.faa_NZ_JH992924.1_607@PF00015_full_PFAM.315.506--1||RS_GCF_017582745.1_protein.faa_NZ_JAFVIM010000006.1_255@PF00015_full_PFAM.316.507--1:scovhsp_avg=80.1:scovhsp_max=80.6:scovhsp_min=79.6:scovhsp_std=0.7071067811865476:scovhsp_sum=160.2:send_avg=162.5:send_max=163.0:send_min=162.0:send_std=0.7071067811865476:send_sum=325.0:sstart_avg=10.5:sstart_max=11.0:sstart_min=10.0:sstart_std=0.7071067811865476:sstart_sum=21.0])0.995:0.0516197[&&NHX:Sample_counter=rhizpot2--1||rhizpot3--4:Type_counter=capture--5:besthit_avg=92.83333333333333:besthit_max=93.5:besthit_min=92.1:besthit_std=0.7023769168568524:besthit_sum=278.5:bitscore_avg=242.0:bitscore_max=251.0:bitscore_min=230.0:bitscore_std=10.816653826391969:bitscore_sum=726.0:capture_class_counter=c__Gammaproteobacteria--5:capture_domain_counter=d__Bacteria--5:capture_family_counter=f__Burkholderiaceae--5:capture_genus_counter=g__Kinneretia--4||g__Massilia--1:capture_order_counter=o__Burkholderiales--5:capture_phylum_counter=p__Proteobacteria--5:capture_species_counter=s__Kinneretia sp015657635--4||s__Massilia aurea_A--1:evalue_avg=2.2000044786666665e-78:evalue_max=6.6e-78:evalue_min=3.6e-86:evalue_std=3.8105078980182806e-78:evalue_sum=6.600013435999999e-78:gapopen_avg=0.0:gapopen_max=0.0:gapopen_min=0.0:gapopen_std=0.0:gapopen_sum=0.0:gtdb_class_counter=:gtdb_domain_counter=:gtdb_family_counter=:gtdb_genus_counter=:gtdb_order_counter=:gtdb_phylum_counter=:gtdb_species_counter=:heptad_counter=MCP-36H--5:lbd_counter=:length_avg=148.33333333333334:length_max=154.0:length_min=139.0:length_std=8.144527815247077:length_sum=445.0:mismatch_avg=10.666666666666666:mismatch_max=12.0:mismatch_min=9.0:mismatch_std=1.5275252316519468:mismatch_sum=32.0:name=N1181012:qcovhsp_avg=99.76666666666667:qcovhsp_max=100.0:qcovhsp_min=99.3:qcovhsp_std=0.40414518843273967:qcovhsp_sum=299.3:qend_avg=148.33333333333334:qend_max=154.0:qend_min=139.0:qend_std=8.144527815247077:qend_sum=445.0:qstart_avg=1.0:qstart_max=1.0:qstart_min=1.0:qstart_std=0.0:qstart_sum=3.0:ref_name_counter=RS_GCF_000315425.1_protein.faa_NZ_JH992924.1_607@PF00015_full_PFAM.315.506--1||RS_GCF_017582745.1_protein.faa_NZ_JAFVIM010000006.1_255@PF00015_full_PFAM.316.507--2:scovhsp_avg=77.66666666666666:scovhsp_max=80.6:scovhsp_min=72.8:scovhsp_std=4.2442117446392:scovhsp_sum=232.99999999999997:send_avg=157.66666666666666:send_max=163.0:send_min=148.0:send_std=8.386497083606082:send_sum=473.0:sstart_avg=10.333333333333334:sstart_max=11.0:sstart_min=10.0:sstart_std=0.5773502691896257:sstart_sum=31.0])0:5e-09[&&NHX:Sample_counter=rhizpot1--1||rhizpot2--1||rhizpot3--4:Type_counter=capture--6:besthit_avg=94.625:besthit_max=100.0:besthit_min=92.1:besthit_std=3.628934646238021:besthit_sum=378.5:bitscore_avg=249.25:bitscore_max=271.0:bitscore_min=230.0:bitscore_std=16.977926846349646:bitscore_sum=997.0:capture_class_counter=c__Gammaproteobacteria--6:capture_domain_counter=d__Bacteria--6:capture_family_counter=f__Burkholderiaceae--6:capture_genus_counter=g__Kinneretia--4||g__Massilia--2:capture_order_counter=o__Burkholderiales--6:capture_phylum_counter=p__Proteobacteria--6:capture_species_counter=s__Kinneretia sp015657635--4||s__Massilia aurea_A--2:evalue_avg=1.650003359e-78:evalue_max=6.6e-78:evalue_min=4.15e-94:evalue_std=3.2999977606726957e-78:evalue_sum=6.600013436e-78:gapopen_avg=0.0:gapopen_max=0.0:gapopen_min=0.0:gapopen_std=0.0:gapopen_sum=0.0:gtdb_class_counter=:gtdb_domain_counter=:gtdb_family_counter=:gtdb_genus_counter=:gtdb_order_counter=:gtdb_phylum_counter=:gtdb_species_counter=:heptad_counter=MCP-36H--6:lbd_counter=:length_avg=149.5:length_max=154.0:length_min=139.0:length_std=7.047458170621991:length_sum=598.0:mismatch_avg=8.0:mismatch_max=12.0:mismatch_min=0.0:mismatch_std=5.477225575051661:mismatch_sum=32.0:name=N1181013:qcovhsp_avg=99.825:qcovhsp_max=100.0:qcovhsp_min=99.3:qcovhsp_std=0.3500000000000014:qcovhsp_sum=399.3:qend_avg=149.5:qend_max=154.0:qend_min=139.0:qend_std=7.047458170621991:qend_sum=598.0:qstart_avg=1.0:qstart_max=1.0:qstart_min=1.0:qstart_std=0.0:qstart_sum=4.0:ref_name_counter=RS_GCF_000315425.1_protein.faa_NZ_JH992924.1_607@PF00015_full_PFAM.315.506--1||RS_GCF_017582745.1_protein.faa_NZ_JAFVIM010000006.1_255@PF00015_full_PFAM.316.507--3:scovhsp_avg=78.275:scovhsp_max=80.6:scovhsp_min=72.8:scovhsp_std=3.672760088362246:scovhsp_sum=313.1:send_avg=159.0:send_max=163.0:send_min=148.0:send_std=7.3484692283495345:send_sum=636.0:sstart_avg=10.5:sstart_max=11.0:sstart_min=10.0:sstart_std=0.5773502691896257:sstart_sum=42.0])0.493:0.000165534[&&NHX:Sample_counter=rhizpot1--1||rhizpot2--1||rhizpot3--4:Type_counter=GTDB--1||capture--6:besthit_avg=94.625:besthit_max=100.0:besthit_min=92.1:besthit_std=3.628934646238021:besthit_sum=378.5:bitscore_avg=249.25:bitscore_max=271.0:bitscore_min=230.0:bitscore_std=16.977926846349646:bitscore_sum=997.0:capture_class_counter=c__Gammaproteobacteria--6:capture_domain_counter=d__Bacteria--6:capture_family_counter=f__Burkholderiaceae--6:capture_genus_counter=g__Kinneretia--4||g__Massilia--2:capture_order_counter=o__Burkholderiales--6:capture_phylum_counter=p__Proteobacteria--6:capture_species_counter=s__Kinneretia sp015657635--4||s__Massilia aurea_A--2:evalue_avg=1.650003359e-78:evalue_max=6.6e-78:evalue_min=4.15e-94:evalue_std=3.2999977606726957e-78:evalue_sum=6.600013436e-78:gapopen_avg=0.0:gapopen_max=0.0:gapopen_min=0.0:gapopen_std=0.0:gapopen_sum=0.0:gtdb_class_counter=c__Gammaproteobacteria--1:gtdb_domain_counter=d__Bacteria--1:gtdb_family_counter=f__Burkholderiaceae--1:gtdb_genus_counter=g__Massilia--1:gtdb_order_counter=o__Burkholderiales--1:gtdb_phylum_counter=p__Proteobacteria--1:gtdb_species_counter=s__Massilia oculi--1:heptad_counter=MCP-36H--7:lbd_counter=:lca_tree=s__Massilia oculi:length_avg=149.5:length_max=154.0:length_min=139.0:length_std=7.047458170621991:length_sum=598.0:mismatch_avg=8.0:mismatch_max=12.0:mismatch_min=0.0:mismatch_std=5.477225575051661:mismatch_sum=32.0:name=N1181014:qcovhsp_avg=99.825:qcovhsp_max=100.0:qcovhsp_min=99.3:qcovhsp_std=0.3500000000000014:qcovhsp_sum=399.3:qend_avg=149.5:qend_max=154.0:qend_min=139.0:qend_std=7.047458170621991:qend_sum=598.0:qstart_avg=1.0:qstart_max=1.0:qstart_min=1.0:qstart_std=0.0:qstart_sum=4.0:ref_name_counter=RS_GCF_000315425.1_protein.faa_NZ_JH992924.1_607@PF00015_full_PFAM.315.506--1||RS_GCF_017582745.1_protein.faa_NZ_JAFVIM010000006.1_255@PF00015_full_PFAM.316.507--3:scovhsp_avg=78.275:scovhsp_max=80.6:scovhsp_min=72.8:scovhsp_std=3.672760088362246:scovhsp_sum=313.1:send_avg=159.0:send_max=163.0:send_min=148.0:send_std=7.3484692283495345:send_sum=636.0:sstart_avg=10.5:sstart_max=11.0:sstart_min=10.0:sstart_std=0.5773502691896257:sstart_sum=42.0],0d188885-f00c-428c-8931-fbc8d45abe7d_3@MCPsignal.184.283:0.00788837[&&NHX:Sample=rhizpot1:Type=capture:besthit=99.0:bitscore=172.0:capture_class=c__Gammaproteobacteria:capture_domain=d__Bacteria:capture_family=f__Burkholderiaceae:capture_genus=g__Massilia:capture_order=o__Burkholderiales:capture_phylum=p__Proteobacteria:capture_species=s__Massilia aurea_A:evalue=1.06e-56:gapopen=0.0:heptad=MCP-36H:length=99.0:mismatch=1.0:qcovhsp=100.0:qend=99.0:qstart=1.0:ref_name=RS_GCF_003719535.1_protein.faa_NZ_JSAB01000473.1_1@PF00015_full_PFAM.1.137:scovhsp=72.8:send=104.0:sstart=6.0])0.035:0.00747896[&&NHX:Sample_counter=rhizpot1--2||rhizpot2--1||rhizpot3--4:Type_counter=GTDB--1||capture--7:besthit_avg=95.5:besthit_max=100.0:besthit_min=92.1:besthit_std=3.702026472082554:besthit_sum=477.5:bitscore_avg=233.8:bitscore_max=271.0:bitscore_min=172.0:bitscore_std=37.54597182122205:bitscore_sum=1169.0:capture_class_counter=c__Gammaproteobacteria--7:capture_domain_counter=d__Bacteria--7:capture_family_counter=f__Burkholderiaceae--7:capture_genus_counter=g__Kinneretia--4||g__Massilia--3:capture_order_counter=o__Burkholderiales--7:capture_phylum_counter=p__Proteobacteria--7:capture_species_counter=s__Kinneretia sp015657635--4||s__Massilia aurea_A--3:evalue_avg=2.1199999999999998e-57:evalue_max=1.06e-56:evalue_min=4.15e-94:evalue_std=4.7404641122995533e-57:evalue_sum=1.06e-56:gapopen_avg=0.0:gapopen_max=0.0:gapopen_min=0.0:gapopen_std=0.0:gapopen_sum=0.0:gtdb_class_counter=c__Gammaproteobacteria--1:gtdb_domain_counter=d__Bacteria--1:gtdb_family_counter=f__Burkholderiaceae--1:gtdb_genus_counter=g__Massilia--1:gtdb_order_counter=o__Burkholderiales--1:gtdb_phylum_counter=p__Proteobacteria--1:gtdb_species_counter=s__Massilia oculi--1:heptad_counter=MCP-36H--8:lbd_counter=:lca_tree=s__Massilia oculi:length_avg=139.4:length_max=154.0:length_min=99.0:length_std=23.394443784796426:length_sum=697.0:mismatch_avg=6.6:mismatch_max=12.0:mismatch_min=0.0:mismatch_std=5.683308895353129:mismatch_sum=33.0:name=N1181016:qcovhsp_avg=99.86:qcovhsp_max=100.0:qcovhsp_min=99.3:qcovhsp_std=0.31304951684997184:qcovhsp_sum=499.3:qend_avg=139.4:qend_max=154.0:qend_min=99.0:qend_std=23.394443784796426:qend_sum=697.0:qstart_avg=1.0:qstart_max=1.0:qstart_min=1.0:qstart_std=0.0:qstart_sum=5.0:ref_name_counter=RS_GCF_000315425.1_protein.faa_NZ_JH992924.1_607@PF00015_full_PFAM.315.506--1||RS_GCF_003719535.1_protein.faa_NZ_JSAB01000473.1_1@PF00015_full_PFAM.1.137--1||RS_GCF_017582745.1_protein.faa_NZ_JAFVIM010000006.1_255@PF00015_full_PFAM.316.507--3:scovhsp_avg=77.17999999999999:scovhsp_max=80.6:scovhsp_min=72.8:scovhsp_std=4.013975585376671:scovhsp_sum=385.9:send_avg=148.0:send_max=163.0:send_min=104.0:send_std=25.406692031825003:send_sum=740.0:sstart_avg=9.6:sstart_max=11.0:sstart_min=6.0:sstart_std=2.073644135332772:sstart_sum=48.0],631af50a-3264-4097-9c80-a85b32f566f9_2@MCPsignal.182.303:0.0141474[&&NHX:Sample=rhizpot1:Type=capture:besthit=97.5:bitscore=211.0:capture_class=c__Gammaproteobacteria:capture_domain=d__Bacteria:capture_family=f__Burkholderiaceae:capture_genus=g__Massilia:capture_order=o__Burkholderiales:capture_phylum=p__Proteobacteria:capture_species=s__Massilia aurea_A:evalue=1.3e-70:gapopen=0.0:heptad=MCP-36H:length=121.0:mismatch=3.0:qcovhsp=100.0:qend=121.0:qstart=1.0:ref_name=RS_GCF_017582745.1_protein.faa_NZ_JAFVIM010000006.1_255@PF00015_full_PFAM.316.507:scovhsp=63.4:send=131.0:sstart=11.0])0:5e-09[&&NHX:Sample_counter=rhizpot1--3||rhizpot2--1||rhizpot3--4:Type_counter=GTDB--1||capture--8:besthit_avg=95.83333333333333:besthit_max=100.0:besthit_min=92.1:besthit_std=3.4103763233207367:besthit_sum=575.0:bitscore_avg=230.0:bitscore_max=271.0:bitscore_min=172.0:bitscore_std=34.848242423399206:bitscore_sum=1380.0:capture_class_counter=c__Gammaproteobacteria--8:capture_domain_counter=d__Bacteria--8:capture_family_counter=f__Burkholderiaceae--8:capture_genus_counter=g__Kinneretia--4||g__Massilia--4:capture_order_counter=o__Burkholderiales--8:capture_phylum_counter=p__Proteobacteria--8:capture_species_counter=s__Kinneretia sp015657635--4||s__Massilia aurea_A--4:evalue_avg=1.766666666666688e-57:evalue_max=1.06e-56:evalue_min=4.15e-94:evalue_std=4.3274318789169365e-57:evalue_sum=1.0600000000000128e-56:gapopen_avg=0.0:gapopen_max=0.0:gapopen_min=0.0:gapopen_std=0.0:gapopen_sum=0.0:gtdb_class_counter=c__Gammaproteobacteria--1:gtdb_domain_counter=d__Bacteria--1:gtdb_family_counter=f__Burkholderiaceae--1:gtdb_genus_counter=g__Massilia--1:gtdb_order_counter=o__Burkholderiales--1:gtdb_phylum_counter=p__Proteobacteria--1:gtdb_species_counter=s__Massilia oculi--1:heptad_counter=MCP-36H--9:lbd_counter=:lca_tree=s__Massilia oculi:length_avg=136.33333333333334:length_max=154.0:length_min=99.0:length_std=22.232108911811913:length_sum=818.0:mismatch_avg=6.0:mismatch_max=12.0:mismatch_min=0.0:mismatch_std=5.291502622129181:mismatch_sum=36.0:name=N1181018:qcovhsp_avg=99.88333333333333:qcovhsp_max=100.0:qcovhsp_min=99.3:qcovhsp_std=0.28577380332470526:qcovhsp_sum=599.3:qend_avg=136.33333333333334:qend_max=154.0:qend_min=99.0:qend_std=22.232108911811913:qend_sum=818.0:qstart_avg=1.0:qstart_max=1.0:qstart_min=1.0:qstart_std=0.0:qstart_sum=6.0:ref_name_counter=RS_GCF_000315425.1_protein.faa_NZ_JH992924.1_607@PF00015_full_PFAM.315.506--1||RS_GCF_003719535.1_protein.faa_NZ_JSAB01000473.1_1@PF00015_full_PFAM.1.137--1||RS_GCF_017582745.1_protein.faa_NZ_JAFVIM010000006.1_255@PF00015_full_PFAM.316.507--4:scovhsp_avg=74.88333333333334:scovhsp_max=80.6:scovhsp_min=63.4:scovhsp_std=6.673654670918076:scovhsp_sum=449.3:send_avg=145.16666666666666:send_max=163.0:send_min=104.0:send_std=23.760611664405165:send_sum=871.0:sstart_avg=9.833333333333334:sstart_max=11.0:sstart_min=6.0:sstart_std=1.9407902170679516:sstart_sum=59.0],(e6393ca1-6f59-45ed-bd3a-801327f226eb_2@MCPsignal.21.141:0.0151359[&&NHX:Sample=rhizpot1:Type=capture:besthit=98.3:bitscore=200.0:capture_class=c__Gammaproteobacteria:capture_domain=d__Bacteria:capture_family=f__Burkholderiaceae:capture_genus=g__Massilia:capture_order=o__Burkholderiales:capture_phylum=p__Proteobacteria:capture_species=s__Massilia sp014171595:evalue=1.6e-66:gapopen=1.0:heptad=MCP-36H:length=119.0:mismatch=1.0:qcovhsp=99.2:qend=120.0:qstart=2.0:ref_name=RS_GCF_017582745.1_protein.faa_NZ_JAFVIM010000006.1_255@PF00015_full_PFAM.316.507:scovhsp=61.8:send=163.0:sstart=46.0],(926d1866-970f-47b6-85f6-9e172ec5646f_3@MCPsignal.616.676:5e-09[&&NHX:Sample=rhizpot1:Type=capture:capture_class=c__Gammaproteobacteria:capture_domain=d__Bacteria:capture_family=f__Burkholderiaceae:capture_genus=g__Massilia:capture_order=o__Burkholderiales:capture_phylum=p__Proteobacteria:capture_species=s__Massilia aurea_A:heptad=MCP-36H],b24aa770-48a0-4396-b12e-337b53fbbbaf_4@MCPsignal.53.108:0.421713[&&NHX:Sample=rhiztom1:Type=capture:capture_class=c__Alphaproteobacteria:capture_domain=d__Bacteria:capture_family=f__RGZB01:capture_genus=g__RGZB01:capture_order=o__Rickettsiales:capture_phylum=p__Proteobacteria:capture_species=s__RGZB01 sp010031735:heptad=MCP-36H])0.304:0.0270407[&&NHX:Sample_counter=rhizpot1--1||rhiztom1--1:Type_counter=capture--2:capture_class_counter=c__Alphaproteobacteria--1||c__Gammaproteobacteria--1:capture_domain_counter=d__Bacteria--2:capture_family_counter=f__Burkholderiaceae--1||f__RGZB01--1:capture_genus_counter=g__Massilia--1||g__RGZB01--1:capture_order_counter=o__Burkholderiales--1||o__Rickettsiales--1:capture_phylum_counter=p__Proteobacteria--2:capture_species_counter=s__Massilia aurea_A--1||s__RGZB01 sp010031735--1:gtdb_class_counter=:gtdb_domain_counter=:gtdb_family_counter=:gtdb_genus_counter=:gtdb_order_counter=:gtdb_phylum_counter=:gtdb_species_counter=:heptad_counter=MCP-36H--2:lbd_counter=:name=N1181022:ref_name_counter=])0:5e-09[&&NHX:Sample_counter=rhizpot1--2||rhiztom1--1:Type_counter=capture--3:besthit_avg=98.3:besthit_max=98.3:besthit_min=98.3:besthit_std=0:besthit_sum=98.3:bitscore_avg=200.0:bitscore_max=200.0:bitscore_min=200.0:bitscore_std=0:bitscore_sum=200.0:capture_class_counter=c__Alphaproteobacteria--1||c__Gammaproteobacteria--2:capture_domain_counter=d__Bacteria--3:capture_family_counter=f__Burkholderiaceae--2||f__RGZB01--1:capture_genus_counter=g__Massilia--2||g__RGZB01--1:capture_order_counter=o__Burkholderiales--2||o__Rickettsiales--1:capture_phylum_counter=p__Proteobacteria--3:capture_species_counter=s__Massilia aurea_A--1||s__Massilia sp014171595--1||s__RGZB01 sp010031735--1:evalue_avg=1.6e-66:evalue_max=1.6e-66:evalue_min=1.6e-66:evalue_std=0:evalue_sum=1.6e-66:gapopen_avg=1.0:gapopen_max=1.0:gapopen_min=1.0:gapopen_std=0:gapopen_sum=1.0:gtdb_class_counter=:gtdb_domain_counter=:gtdb_family_counter=:gtdb_genus_counter=:gtdb_order_counter=:gtdb_phylum_counter=:gtdb_species_counter=:heptad_counter=MCP-36H--3:lbd_counter=:length_avg=119.0:length_max=119.0:length_min=119.0:length_std=0:length_sum=119.0:mismatch_avg=1.0:mismatch_max=1.0:mismatch_min=1.0:mismatch_std=0:mismatch_sum=1.0:name=N1181023:qcovhsp_avg=99.2:qcovhsp_max=99.2:qcovhsp_min=99.2:qcovhsp_std=0:qcovhsp_sum=99.2:qend_avg=120.0:qend_max=120.0:qend_min=120.0:qend_std=0:qend_sum=120.0:qstart_avg=2.0:qstart_max=2.0:qstart_min=2.0:qstart_std=0:qstart_sum=2.0:ref_name_counter=RS_GCF_017582745.1_protein.faa_NZ_JAFVIM010000006.1_255@PF00015_full_PFAM.316.507--1:scovhsp_avg=61.8:scovhsp_max=61.8:scovhsp_min=61.8:scovhsp_std=0:scovhsp_sum=61.8:send_avg=163.0:send_max=163.0:send_min=163.0:send_std=0:send_sum=163.0:sstart_avg=46.0:sstart_max=46.0:sstart_min=46.0:sstart_std=0:sstart_sum=46.0])0:5e-09[&&NHX:Sample_counter=rhizpot1--5||rhizpot2--1||rhizpot3--4||rhiztom1--1:Type_counter=GTDB--1||capture--11:besthit_avg=96.18571428571428:besthit_max=100.0:besthit_min=92.1:besthit_std=3.249835160654856:besthit_sum=673.3:bitscore_avg=225.71428571428572:bitscore_max=271.0:bitscore_min=172.0:bitscore_std=33.772347098942184:bitscore_sum=1580.0:capture_class_counter=c__Alphaproteobacteria--1||c__Gammaproteobacteria--10:capture_domain_counter=d__Bacteria--11:capture_family_counter=f__Burkholderiaceae--10||f__RGZB01--1:capture_genus_counter=g__Kinneretia--4||g__Massilia--6||g__RGZB01--1:capture_order_counter=o__Burkholderiales--10||o__Rickettsiales--1:capture_phylum_counter=p__Proteobacteria--11:capture_species_counter=s__Kinneretia sp015657635--4||s__Massilia aurea_A--5||s__Massilia sp014171595--1||s__RGZB01 sp010031735--1:evalue_avg=1.514285714514304e-57:evalue_max=1.06e-56:evalue_min=4.15e-94:evalue_std=4.00642341379701e-57:evalue_sum=1.0600000001600128e-56:gapopen_avg=0.14285714285714285:gapopen_max=1.0:gapopen_min=0.0:gapopen_std=0.37796447300922725:gapopen_sum=1.0:gtdb_class_counter=c__Gammaproteobacteria--1:gtdb_domain_counter=d__Bacteria--1:gtdb_family_counter=f__Burkholderiaceae--1:gtdb_genus_counter=g__Massilia--1:gtdb_order_counter=o__Burkholderiales--1:gtdb_phylum_counter=p__Proteobacteria--1:gtdb_species_counter=s__Massilia oculi--1:heptad_counter=MCP-36H--12:lbd_counter=:lca_tree=s__Massilia oculi:length_avg=133.85714285714286:length_max=154.0:length_min=99.0:length_std=21.326263709555967:length_sum=937.0:mismatch_avg=5.285714285714286:mismatch_max=12.0:mismatch_min=0.0:mismatch_std=5.1869800370506445:mismatch_sum=37.0:name=N1181024:qcovhsp_avg=99.78571428571429:qcovhsp_max=100.0:qcovhsp_min=99.2:qcovhsp_std=0.36709931185158146:qcovhsp_sum=698.5:qend_avg=134.0:qend_max=154.0:qend_min=99.0:qend_std=21.213203435596427:qend_sum=938.0:qstart_avg=1.1428571428571428:qstart_max=2.0:qstart_min=1.0:qstart_std=0.37796447300922725:qstart_sum=8.0:ref_name_counter=RS_GCF_000315425.1_protein.faa_NZ_JH992924.1_607@PF00015_full_PFAM.315.506--1||RS_GCF_003719535.1_protein.faa_NZ_JSAB01000473.1_1@PF00015_full_PFAM.1.137--1||RS_GCF_017582745.1_protein.faa_NZ_JAFVIM010000006.1_255@PF00015_full_PFAM.316.507--5:scovhsp_avg=73.0142857142857:scovhsp_max=80.6:scovhsp_min=61.8:scovhsp_std=7.846533963355745:scovhsp_sum=511.09999999999997:send_avg=147.71428571428572:send_max=163.0:send_min=104.0:send_std=22.7135369747814:send_sum=1034.0:sstart_avg=15.0:sstart_max=46.0:sstart_min=6.0:sstart_std=13.784048752090222:sstart_sum=105.0])0.379:5e-09[&&NHX:Sample_counter=rhizpot1--5||rhizpot2--1||rhizpot3--7||rhiztom1--1:Type_counter=GTDB--2||capture--14:besthit_avg=96.61111111111111:besthit_max=100.0:besthit_min=92.1:besthit_std=2.9535759870216833:besthit_sum=869.5:bitscore_avg=220.77777777777777:bitscore_max=271.0:bitscore_min=137.0:bitscore_std=45.35354941395926:bitscore_sum=1987.0:capture_class_counter=c__Alphaproteobacteria--1||c__Gammaproteobacteria--13:capture_domain_counter=d__Bacteria--14:capture_family_counter=f__Burkholderiaceae--13||f__RGZB01--1:capture_genus_counter=g__Janthinobacterium--1||g__Kinneretia--4||g__Massilia--8||g__RGZB01--1:capture_order_counter=o__Burkholderiales--13||o__Rickettsiales--1:capture_phylum_counter=p__Proteobacteria--14:capture_species_counter=s__Janthinobacterium sp002127655--1||s__Kinneretia sp015657635--4||s__Massilia aurea_A--7||s__Massilia sp014171595--1||s__RGZB01 sp010031735--1:evalue_avg=7.544444444444562e-44:evalue_max=6.79e-43:evalue_min=4.15e-94:evalue_std=2.263333333333329e-43:evalue_sum=6.7900000000001056e-43:gapopen_avg=0.1111111111111111:gapopen_max=1.0:gapopen_min=0.0:gapopen_std=0.3333333333333333:gapopen_sum=1.0:gtdb_class_counter=c__Gammaproteobacteria--2:gtdb_domain_counter=d__Bacteria--2:gtdb_family_counter=f__Burkholderiaceae--2:gtdb_genus_counter=g__Massilia--2:gtdb_order_counter=o__Burkholderiales--2:gtdb_phylum_counter=p__Proteobacteria--2:gtdb_species_counter=s__Massilia oculi--1||s__Massilia timonae--1:heptad_counter=MCP-36H--16:lbd_counter=:lca_tree=g__Massilia:length_avg=129.88888888888889:length_max=154.0:length_min=79.0:length_std=27.30130237023705:length_sum=1169.0:mismatch_avg=4.555555555555555:mismatch_max=12.0:mismatch_min=0.0:mismatch_std=4.719934086168765:mismatch_sum=41.0:name=N1181025:qcovhsp_avg=99.83333333333333:qcovhsp_max=100.0:qcovhsp_min=99.2:qcovhsp_std=0.33166247903553986:qcovhsp_sum=898.5:qend_avg=130.0:qend_max=154.0:qend_min=79.0:qend_std=27.253440149823287:qend_sum=1170.0:qstart_avg=1.1111111111111112:qstart_max=2.0:qstart_min=1.0:qstart_std=0.33333333333333337:qstart_sum=10.0:ref_name_counter=RS_GCF_000315425.1_protein.faa_NZ_JH992924.1_607@PF00015_full_PFAM.315.506--1||RS_GCF_003719535.1_protein.faa_NZ_JSAB01000473.1_1@PF00015_full_PFAM.1.137--2||RS_GCF_017582745.1_protein.faa_NZ_JAFVIM010000006.1_255@PF00015_full_PFAM.316.507--6:scovhsp_avg=72.14444444444445:scovhsp_max=80.6:scovhsp_min=58.1:scovhsp_std=8.910963908454447:scovhsp_sum=649.3000000000001:send_avg=141.88888888888889:send_max=163.0:send_min=80.0:send_std=30.84008934992101:send_sum=1277.0:sstart_avg=13.11111111111111:sstart_max=46.0:sstart_min=2.0:sstart_std=12.712635883683253:sstart_sum=118.0],(((4135a470-1c66-4f23-bcb7-e8340f64a863_1@MCPsignal.22.104:5e-09[&&NHX:Sample=rhizpot1:Type=capture:besthit=98.8:bitscore=145.0:capture_class=c__Gammaproteobacteria:capture_domain=d__Bacteria:capture_family=f__Burkholderiaceae:capture_genus=g__Massilia:capture_order=o__Burkholderiales:capture_phylum=p__Proteobacteria:capture_species=s__Massilia aurea_A:evalue=4.89e-46:gapopen=0.0:heptad=MCP-36H:length=82.0:mismatch=1.0:qcovhsp=100.0:qend=82.0:qstart=1.0:ref_name=RS_GCF_003719535.1_protein.faa_NZ_JSAB01000473.1_1@PF00015_full_PFAM.1.137:scovhsp=60.3:send=104.0:sstart=23.0],18fcac81-458e-4463-a577-827608374926_5@MCPsignal.35.91:2.18585[&&NHX:Sample=rhiztom3:Type=capture:capture_class=c__Chloroflexia:capture_domain=d__Bacteria:capture_family=f__Roseiflexaceae:capture_genus=g__JACMIM01:capture_order=o__Chloroflexales:capture_phylum=p__Chloroflexota:capture_species=s__JACMIM01 sp014381165:heptad=MCP-40H])0.864:0.00825736[&&NHX:Sample_counter=rhizpot1--1||rhiztom3--1:Type_counter=capture--2:besthit_avg=98.8:besthit_max=98.8:besthit_min=98.8:besthit_std=0:besthit_sum=98.8:bitscore_avg=145.0:bitscore_max=145.0:bitscore_min=145.0:bitscore_std=0:bitscore_sum=145.0:capture_class_counter=c__Chloroflexia--1||c__Gammaproteobacteria--1:capture_domain_counter=d__Bacteria--2:capture_family_counter=f__Burkholderiaceae--1||f__Roseiflexaceae--1:capture_genus_counter=g__JACMIM01--1||g__Massilia--1:capture_order_counter=o__Burkholderiales--1||o__Chloroflexales--1:capture_phylum_counter=p__Chloroflexota--1||p__Proteobacteria--1:capture_species_counter=s__JACMIM01 sp014381165--1||s__Massilia aurea_A--1:evalue_avg=4.89e-46:evalue_max=4.89e-46:evalue_min=4.89e-46:evalue_std=0:evalue_sum=4.89e-46:gapopen_avg=0.0:gapopen_max=0.0:gapopen_min=0.0:gapopen_std=0:gapopen_sum=0.0:gtdb_class_counter=:gtdb_domain_counter=:gtdb_family_counter=:gtdb_genus_counter=:gtdb_order_counter=:gtdb_phylum_counter=:gtdb_species_counter=:heptad_counter=MCP-36H--1||MCP-40H--1:lbd_counter=:length_avg=82.0:length_max=82.0:length_min=82.0:length_std=0:length_sum=82.0:mismatch_avg=1.0:mismatch_max=1.0:mismatch_min=1.0:mismatch_std=0:mismatch_sum=1.0:name=N1181028:qcovhsp_avg=100.0:qcovhsp_max=100.0:qcovhsp_min=100.0:qcovhsp_std=0:qcovhsp_sum=100.0:qend_avg=82.0:qend_max=82.0:qend_min=82.0:qend_std=0:qend_sum=82.0:qstart_avg=1.0:qstart_max=1.0:qstart_min=1.0:qstart_std=0:qstart_sum=1.0:ref_name_counter=RS_GCF_003719535.1_protein.faa_NZ_JSAB01000473.1_1@PF00015_full_PFAM.1.137--1:scovhsp_avg=60.3:scovhsp_max=60.3:scovhsp_min=60.3:scovhsp_std=0:scovhsp_sum=60.3:send_avg=104.0:send_max=104.0:send_min=104.0:send_std=0:send_sum=104.0:sstart_avg=23.0:sstart_max=23.0:sstart_min=23.0:sstart_std=0:sstart_sum=23.0],5c9c27fa-3840-4902-8fe3-fbae4562f1cf_4@MCPsignal.228.381:5e-09[&&NHX:Sample=rhizpot1:Type=capture:besthit=98.7:bitscore=268.0:capture_class=c__Gammaproteobacteria:capture_domain=d__Bacteria:capture_family=f__Burkholderiaceae:capture_genus=g__Massilia:capture_order=o__Burkholderiales:capture_phylum=p__Proteobacteria:capture_species=s__Massilia aurea_A:evalue=9.75e-93:gapopen=0.0:heptad=MCP-36H:length=153.0:mismatch=2.0:qcovhsp=100.0:qend=153.0:qstart=1.0:ref_name=RS_GCF_017582745.1_protein.faa_NZ_JAFVIM010000006.1_255@PF00015_full_PFAM.316.507:scovhsp=80.1:send=163.0:sstart=11.0])0.789:0.00499283[&&NHX:Sample_counter=rhizpot1--2||rhiztom3--1:Type_counter=capture--3:besthit_avg=98.75:besthit_max=98.8:besthit_min=98.7:besthit_std=0.07071067811865074:besthit_sum=197.5:bitscore_avg=206.5:bitscore_max=268.0:bitscore_min=145.0:bitscore_std=86.97413408594535:bitscore_sum=413.0:capture_class_counter=c__Chloroflexia--1||c__Gammaproteobacteria--2:capture_domain_counter=d__Bacteria--3:capture_family_counter=f__Burkholderiaceae--2||f__Roseiflexaceae--1:capture_genus_counter=g__JACMIM01--1||g__Massilia--2:capture_order_counter=o__Burkholderiales--2||o__Chloroflexales--1:capture_phylum_counter=p__Chloroflexota--1||p__Proteobacteria--2:capture_species_counter=s__JACMIM01 sp014381165--1||s__Massilia aurea_A--2:evalue_avg=2.445e-46:evalue_max=4.89e-46:evalue_min=9.75e-93:evalue_std=3.4577521600022174e-46:evalue_sum=4.89e-46:gapopen_avg=0.0:gapopen_max=0.0:gapopen_min=0.0:gapopen_std=0.0:gapopen_sum=0.0:gtdb_class_counter=:gtdb_domain_counter=:gtdb_family_counter=:gtdb_genus_counter=:gtdb_order_counter=:gtdb_phylum_counter=:gtdb_species_counter=:heptad_counter=MCP-36H--2||MCP-40H--1:lbd_counter=:length_avg=117.5:length_max=153.0:length_min=82.0:length_std=50.204581464244875:length_sum=235.0:mismatch_avg=1.5:mismatch_max=2.0:mismatch_min=1.0:mismatch_std=0.7071067811865476:mismatch_sum=3.0:name=N1181030:qcovhsp_avg=100.0:qcovhsp_max=100.0:qcovhsp_min=100.0:qcovhsp_std=0.0:qcovhsp_sum=200.0:qend_avg=117.5:qend_max=153.0:qend_min=82.0:qend_std=50.204581464244875:qend_sum=235.0:qstart_avg=1.0:qstart_max=1.0:qstart_min=1.0:qstart_std=0.0:qstart_sum=2.0:ref_name_counter=RS_GCF_003719535.1_protein.faa_NZ_JSAB01000473.1_1@PF00015_full_PFAM.1.137--1||RS_GCF_017582745.1_protein.faa_NZ_JAFVIM010000006.1_255@PF00015_full_PFAM.316.507--1:scovhsp_avg=70.19999999999999:scovhsp_max=80.1:scovhsp_min=60.3:scovhsp_std=14.00071426749364:scovhsp_sum=140.39999999999998:send_avg=133.5:send_max=163.0:send_min=104.0:send_std=41.71930009000631:send_sum=267.0:sstart_avg=17.0:sstart_max=23.0:sstart_min=11.0:sstart_std=8.48528137423857:sstart_sum=34.0],1cb12155-353f-4edf-b9c0-9fd436f56e8d_5@MCPsignal.146.286:5e-09[&&NHX:Sample=rhizpot1:Type=capture:besthit=99.3:bitscore=245.0:capture_class=c__Gammaproteobacteria:capture_domain=d__Bacteria:capture_family=f__Burkholderiaceae:capture_genus=g__Massilia:capture_order=o__Burkholderiales:capture_phylum=p__Proteobacteria:capture_species=s__Massilia aurea_A:evalue=5.58e-84:gapopen=0.0:heptad=MCP-36H:length=140.0:mismatch=1.0:qcovhsp=100.0:qend=140.0:qstart=1.0:ref_name=RS_GCF_017582745.1_protein.faa_NZ_JAFVIM010000006.1_255@PF00015_full_PFAM.316.507:scovhsp=73.3:send=163.0:sstart=24.0])0:5e-09[&&NHX:Sample_counter=rhizpot1--3||rhiztom3--1:Type_counter=capture--4:besthit_avg=98.93333333333334:besthit_max=99.3:besthit_min=98.7:besthit_std=0.3214550253664298:besthit_sum=296.8:bitscore_avg=219.33333333333334:bitscore_max=268.0:bitscore_min=145.0:bitscore_std=65.39367961304313:bitscore_sum=658.0:capture_class_counter=c__Chloroflexia--1||c__Gammaproteobacteria--3:capture_domain_counter=d__Bacteria--4:capture_family_counter=f__Burkholderiaceae--3||f__Roseiflexaceae--1:capture_genus_counter=g__JACMIM01--1||g__Massilia--3:capture_order_counter=o__Burkholderiales--3||o__Chloroflexales--1:capture_phylum_counter=p__Chloroflexota--1||p__Proteobacteria--3:capture_species_counter=s__JACMIM01 sp014381165--1||s__Massilia aurea_A--3:evalue_avg=1.63e-46:evalue_max=4.89e-46:evalue_min=9.75e-93:evalue_std=2.82324281633727e-46:evalue_sum=4.89e-46:gapopen_avg=0.0:gapopen_max=0.0:gapopen_min=0.0:gapopen_std=0.0:gapopen_sum=0.0:gtdb_class_counter=:gtdb_domain_counter=:gtdb_family_counter=:gtdb_genus_counter=:gtdb_order_counter=:gtdb_phylum_counter=:gtdb_species_counter=:heptad_counter=MCP-36H--3||MCP-40H--1:lbd_counter=:length_avg=125.0:length_max=153.0:length_min=82.0:length_std=37.8021163428716:length_sum=375.0:mismatch_avg=1.3333333333333333:mismatch_max=2.0:mismatch_min=1.0:mismatch_std=0.5773502691896257:mismatch_sum=4.0:name=N1181032:qcovhsp_avg=100.0:qcovhsp_max=100.0:qcovhsp_min=100.0:qcovhsp_std=0.0:qcovhsp_sum=300.0:qend_avg=125.0:qend_max=153.0:qend_min=82.0:qend_std=37.8021163428716:qend_sum=375.0:qstart_avg=1.0:qstart_max=1.0:qstart_min=1.0:qstart_std=0.0:qstart_sum=3.0:ref_name_counter=RS_GCF_003719535.1_protein.faa_NZ_JSAB01000473.1_1@PF00015_full_PFAM.1.137--1||RS_GCF_017582745.1_protein.faa_NZ_JAFVIM010000006.1_255@PF00015_full_PFAM.316.507--2:scovhsp_avg=71.23333333333333:scovhsp_max=80.1:scovhsp_min=60.3:scovhsp_std=10.060483752451137:scovhsp_sum=213.7:send_avg=143.33333333333334:send_max=163.0:send_min=104.0:send_std=34.06366588218792:send_sum=430.0:sstart_avg=19.333333333333332:sstart_max=24.0:sstart_min=11.0:sstart_std=7.234178138070235:sstart_sum=58.0])0.273:5e-09[&&NHX:Sample_counter=rhizpot1--8||rhizpot2--1||rhizpot3--7||rhiztom1--1||rhiztom3--1:Type_counter=GTDB--2||capture--18:besthit_avg=97.19166666666666:besthit_max=100.0:besthit_min=92.1:besthit_std=2.732450892292097:besthit_sum=1166.3:bitscore_avg=220.41666666666666:bitscore_max=271.0:bitscore_min=137.0:bitscore_std=47.685443430375216:bitscore_sum=2645.0:capture_class_counter=c__Alphaproteobacteria--1||c__Chloroflexia--1||c__Gammaproteobacteria--16:capture_domain_counter=d__Bacteria--18:capture_family_counter=f__Burkholderiaceae--16||f__RGZB01--1||f__Roseiflexaceae--1:capture_genus_counter=g__JACMIM01--1||g__Janthinobacterium--1||g__Kinneretia--4||g__Massilia--11||g__RGZB01--1:capture_order_counter=o__Burkholderiales--16||o__Chloroflexales--1||o__Rickettsiales--1:capture_phylum_counter=p__Chloroflexota--1||p__Proteobacteria--17:capture_species_counter=s__JACMIM01 sp014381165--1||s__Janthinobacterium sp002127655--1||s__Kinneretia sp015657635--4||s__Massilia aurea_A--10||s__Massilia sp014171595--1||s__RGZB01 sp010031735--1:evalue_avg=5.662408333333421e-44:evalue_max=6.79e-43:evalue_min=4.15e-94:evalue_std=1.959976338820343e-43:evalue_sum=6.7948900000001054e-43:gapopen_avg=0.08333333333333333:gapopen_max=1.0:gapopen_min=0.0:gapopen_std=0.28867513459481287:gapopen_sum=1.0:gtdb_class_counter=c__Gammaproteobacteria--2:gtdb_domain_counter=d__Bacteria--2:gtdb_family_counter=f__Burkholderiaceae--2:gtdb_genus_counter=g__Massilia--2:gtdb_order_counter=o__Burkholderiales--2:gtdb_phylum_counter=p__Proteobacteria--2:gtdb_species_counter=s__Massilia oculi--1||s__Massilia timonae--1:heptad_counter=MCP-36H--19||MCP-40H--1:lbd_counter=:lca_tree=g__Massilia:length_avg=128.66666666666666:length_max=154.0:length_min=79.0:length_std=28.404011667155025:length_sum=1544.0:mismatch_avg=3.75:mismatch_max=12.0:mismatch_min=0.0:mismatch_std=4.287932326467343:mismatch_sum=45.0:name=N1181033:qcovhsp_avg=99.875:qcovhsp_max=100.0:qcovhsp_min=99.2:qcovhsp_std=0.29271456776494426:qcovhsp_sum=1198.5:qend_avg=128.75:qend_max=154.0:qend_min=79.0:qend_std=28.37452442532978:qend_sum=1545.0:qstart_avg=1.0833333333333333:qstart_max=2.0:qstart_min=1.0:qstart_std=0.28867513459481287:qstart_sum=13.0:ref_name_counter=RS_GCF_000315425.1_protein.faa_NZ_JH992924.1_607@PF00015_full_PFAM.315.506--1||RS_GCF_003719535.1_protein.faa_NZ_JSAB01000473.1_1@PF00015_full_PFAM.1.137--3||RS_GCF_017582745.1_protein.faa_NZ_JAFVIM010000006.1_255@PF00015_full_PFAM.316.507--8:scovhsp_avg=71.91666666666666:scovhsp_max=80.6:scovhsp_min=58.1:scovhsp_std=8.736218584233978:scovhsp_sum=862.9999999999999:send_avg=142.25:send_max=163.0:send_min=80.0:send_std=30.051849133849256:send_sum=1707.0:sstart_avg=14.666666666666666:sstart_max=46.0:sstart_min=2.0:sstart_std=11.617645930639176:sstart_sum=176.0],1d3a376d-e00c-4f5a-b9a1-366aa1895e54_3@MCPsignal.104.214:5e-09[&&NHX:Sample=rhizpot1:Type=capture:besthit=100.0:bitscore=196.0:capture_class=c__Gammaproteobacteria:capture_domain=d__Bacteria:capture_family=f__Burkholderiaceae:capture_genus=g__Massilia:capture_order=o__Burkholderiales:capture_phylum=p__Proteobacteria:capture_species=s__Massilia aurea_A:evalue=7.1e-65:gapopen=0.0:heptad=MCP-36H:length=110.0:mismatch=0.0:qcovhsp=100.0:qend=110.0:qstart=1.0:ref_name=RS_GCF_017582745.1_protein.faa_NZ_JAFVIM010000006.1_255@PF00015_full_PFAM.316.507:scovhsp=57.6:send=135.0:sstart=26.0])0:1.8e-08[&&NHX:Sample_counter=rhizpot1--9||rhizpot2--1||rhizpot3--7||rhiztom1--1||rhiztom3--1:Type_counter=GTDB--2||capture--19:besthit_avg=97.4076923076923:besthit_max=100.0:besthit_min=92.1:besthit_std=2.7296097213281665:besthit_sum=1266.3:bitscore_avg=218.53846153846155:bitscore_max=271.0:bitscore_min=137.0:bitscore_std=46.154839732895084:bitscore_sum=2841.0:capture_class_counter=c__Alphaproteobacteria--1||c__Chloroflexia--1||c__Gammaproteobacteria--17:capture_domain_counter=d__Bacteria--19:capture_family_counter=f__Burkholderiaceae--17||f__RGZB01--1||f__Roseiflexaceae--1:capture_genus_counter=g__JACMIM01--1||g__Janthinobacterium--1||g__Kinneretia--4||g__Massilia--12||g__RGZB01--1:capture_order_counter=o__Burkholderiales--17||o__Chloroflexales--1||o__Rickettsiales--1:capture_phylum_counter=p__Chloroflexota--1||p__Proteobacteria--18:capture_species_counter=s__JACMIM01 sp014381165--1||s__Janthinobacterium sp002127655--1||s__Kinneretia sp015657635--4||s__Massilia aurea_A--11||s__Massilia sp014171595--1||s__RGZB01 sp010031735--1:evalue_avg=5.226838461538543e-44:evalue_max=6.79e-43:evalue_min=4.15e-94:evalue_std=1.8830946310242343e-43:evalue_sum=6.7948900000001054e-43:gapopen_avg=0.07692307692307693:gapopen_max=1.0:gapopen_min=0.0:gapopen_std=0.2773500981126146:gapopen_sum=1.0:gtdb_class_counter=c__Gammaproteobacteria--2:gtdb_domain_counter=d__Bacteria--2:gtdb_family_counter=f__Burkholderiaceae--2:gtdb_genus_counter=g__Massilia--2:gtdb_order_counter=o__Burkholderiales--2:gtdb_phylum_counter=p__Proteobacteria--2:gtdb_species_counter=s__Massilia oculi--1||s__Massilia timonae--1:heptad_counter=MCP-36H--20||MCP-40H--1:lbd_counter=:lca_tree=g__Massilia:length_avg=127.23076923076923:length_max=154.0:length_min=79.0:length_std=27.683189381987297:length_sum=1654.0:mismatch_avg=3.4615384615384617:mismatch_max=12.0:mismatch_min=0.0:mismatch_std=4.235079389562543:mismatch_sum=45.0:name=N1181035:qcovhsp_avg=99.88461538461539:qcovhsp_max=100.0:qcovhsp_min=99.2:qcovhsp_std=0.28238907511373323:qcovhsp_sum=1298.5:qend_avg=127.3076923076923:qend_max=154.0:qend_min=79.0:qend_std=27.659792164152325:qend_sum=1655.0:qstart_avg=1.0769230769230769:qstart_max=2.0:qstart_min=1.0:qstart_std=0.2773500981126146:qstart_sum=14.0:ref_name_counter=RS_GCF_000315425.1_protein.faa_NZ_JH992924.1_607@PF00015_full_PFAM.315.506--1||RS_GCF_003719535.1_protein.faa_NZ_JSAB01000473.1_1@PF00015_full_PFAM.1.137--3||RS_GCF_017582745.1_protein.faa_NZ_JAFVIM010000006.1_255@PF00015_full_PFAM.316.507--9:scovhsp_avg=70.8153846153846:scovhsp_max=80.6:scovhsp_min=57.6:scovhsp_std=9.25894577816918:scovhsp_sum=920.5999999999999:send_avg=141.69230769230768:send_max=163.0:send_min=80.0:send_std=28.842632263672396:send_sum=1842.0:sstart_avg=15.538461538461538:sstart_max=46.0:sstart_min=2.0:sstart_std=11.55865753894301:sstart_sum=202.0])0.412:0.0169498[&&NHX:Sample_counter=rhizpot1--10||rhizpot2--1||rhizpot3--7||rhiztom1--1||rhiztom3--1:Type_counter=GTDB--2||capture--20:besthit_avg=97.59285714285714:besthit_max=100.0:besthit_min=92.1:besthit_std=2.7124965184562657:besthit_sum=1366.3:bitscore_avg=216.42857142857142:bitscore_max=271.0:bitscore_min=137.0:bitscore_std=45.04137292229528:bitscore_sum=3030.0:capture_class_counter=c__Alphaproteobacteria--1||c__Chloroflexia--1||c__Gammaproteobacteria--18:capture_domain_counter=d__Bacteria--20:capture_family_counter=f__Burkholderiaceae--18||f__RGZB01--1||f__Roseiflexaceae--1:capture_genus_counter=g__Duganella--1||g__JACMIM01--1||g__Janthinobacterium--1||g__Kinneretia--4||g__Massilia--12||g__RGZB01--1:capture_order_counter=o__Burkholderiales--18||o__Chloroflexales--1||o__Rickettsiales--1:capture_phylum_counter=p__Chloroflexota--1||p__Proteobacteria--19:capture_species_counter=s__Duganella sp000381565--1||s__JACMIM01 sp014381165--1||s__Janthinobacterium sp002127655--1||s__Kinneretia sp015657635--4||s__Massilia aurea_A--11||s__Massilia sp014171595--1||s__RGZB01 sp010031735--1:evalue_avg=4.853492857142933e-44:evalue_max=6.79e-43:evalue_min=4.15e-94:evalue_std=1.8146037690846905e-43:evalue_sum=6.7948900000001054e-43:gapopen_avg=0.07142857142857142:gapopen_max=1.0:gapopen_min=0.0:gapopen_std=0.26726124191242434:gapopen_sum=1.0:gtdb_class_counter=c__Gammaproteobacteria--2:gtdb_domain_counter=d__Bacteria--2:gtdb_family_counter=f__Burkholderiaceae--2:gtdb_genus_counter=g__Massilia--2:gtdb_order_counter=o__Burkholderiales--2:gtdb_phylum_counter=p__Proteobacteria--2:gtdb_species_counter=s__Massilia oculi--1||s__Massilia timonae--1:heptad_counter=MCP-36H--21||MCP-40H--1:lbd_counter=:lca_tree=g__Massilia:length_avg=125.78571428571429:length_max=154.0:length_min=79.0:length_std=27.14116536081045:length_sum=1761.0:mismatch_avg=3.2142857142857144:mismatch_max=12.0:mismatch_min=0.0:mismatch_std=4.172779398924404:mismatch_sum=45.0:name=N1181036:qcovhsp_avg=99.82857142857144:qcovhsp_max=100.0:qcovhsp_min=99.1:qcovhsp_std=0.3429029273459446:qcovhsp_sum=1397.6000000000001:qend_avg=125.92857142857143:qend_max=154.0:qend_min=79.0:qend_std=27.071029890653573:qend_sum=1763.0:qstart_avg=1.1428571428571428:qstart_max=2.0:qstart_min=1.0:qstart_std=0.3631365196012815:qstart_sum=16.0:ref_name_counter=RS_GCF_000315425.1_protein.faa_NZ_JH992924.1_607@PF00015_full_PFAM.315.506--1||RS_GCF_003719535.1_protein.faa_NZ_JSAB01000473.1_1@PF00015_full_PFAM.1.137--3||RS_GCF_017582745.1_protein.faa_NZ_JAFVIM010000006.1_255@PF00015_full_PFAM.316.507--10:scovhsp_avg=69.75714285714284:scovhsp_max=80.6:scovhsp_min=56.0:scovhsp_std=9.737138600834852:scovhsp_sum=976.5999999999998:send_avg=143.21428571428572:send_max=163.0:send_min=80.0:send_std=28.290195560214226:send_sum=2005.0:sstart_avg=18.5:sstart_max=57.0:sstart_min=2.0:sstart_std=15.688065037326451:sstart_sum=259.0])0.994:0.0488382[&&NHX:Sample_counter=rhizpot1--10||rhizpot2--1||rhizpot3--7||rhiztom1--1||rhiztom3--1:Type_counter=GTDB--3||capture--20:besthit_avg=97.59285714285714:besthit_max=100.0:besthit_min=92.1:besthit_std=2.7124965184562657:besthit_sum=1366.3:bitscore_avg=216.42857142857142:bitscore_max=271.0:bitscore_min=137.0:bitscore_std=45.04137292229528:bitscore_sum=3030.0:capture_class_counter=c__Alphaproteobacteria--1||c__Chloroflexia--1||c__Gammaproteobacteria--18:capture_domain_counter=d__Bacteria--20:capture_family_counter=f__Burkholderiaceae--18||f__RGZB01--1||f__Roseiflexaceae--1:capture_genus_counter=g__Duganella--1||g__JACMIM01--1||g__Janthinobacterium--1||g__Kinneretia--4||g__Massilia--12||g__RGZB01--1:capture_order_counter=o__Burkholderiales--18||o__Chloroflexales--1||o__Rickettsiales--1:capture_phylum_counter=p__Chloroflexota--1||p__Proteobacteria--19:capture_species_counter=s__Duganella sp000381565--1||s__JACMIM01 sp014381165--1||s__Janthinobacterium sp002127655--1||s__Kinneretia sp015657635--4||s__Massilia aurea_A--11||s__Massilia sp014171595--1||s__RGZB01 sp010031735--1:evalue_avg=4.853492857142933e-44:evalue_max=6.79e-43:evalue_min=4.15e-94:evalue_std=1.8146037690846905e-43:evalue_sum=6.7948900000001054e-43:gapopen_avg=0.07142857142857142:gapopen_max=1.0:gapopen_min=0.0:gapopen_std=0.26726124191242434:gapopen_sum=1.0:gtdb_class_counter=c__Gammaproteobacteria--3:gtdb_domain_counter=d__Bacteria--3:gtdb_family_counter=f__Burkholderiaceae--3:gtdb_genus_counter=g__Massilia--3:gtdb_order_counter=o__Burkholderiales--3:gtdb_phylum_counter=p__Proteobacteria--3:gtdb_species_counter=s__Massilia aurea_A--1||s__Massilia oculi--1||s__Massilia timonae--1:heptad_counter=MCP-36H--22||MCP-40H--1:lbd_counter=:lca_tree=g__Massilia:length_avg=125.78571428571429:length_max=154.0:length_min=79.0:length_std=27.14116536081045:length_sum=1761.0:mismatch_avg=3.2142857142857144:mismatch_max=12.0:mismatch_min=0.0:mismatch_std=4.172779398924404:mismatch_sum=45.0:name=N1181037:qcovhsp_avg=99.82857142857144:qcovhsp_max=100.0:qcovhsp_min=99.1:qcovhsp_std=0.3429029273459446:qcovhsp_sum=1397.6000000000001:qend_avg=125.92857142857143:qend_max=154.0:qend_min=79.0:qend_std=27.071029890653573:qend_sum=1763.0:qstart_avg=1.1428571428571428:qstart_max=2.0:qstart_min=1.0:qstart_std=0.3631365196012815:qstart_sum=16.0:ref_name_counter=RS_GCF_000315425.1_protein.faa_NZ_JH992924.1_607@PF00015_full_PFAM.315.506--1||RS_GCF_003719535.1_protein.faa_NZ_JSAB01000473.1_1@PF00015_full_PFAM.1.137--3||RS_GCF_017582745.1_protein.faa_NZ_JAFVIM010000006.1_255@PF00015_full_PFAM.316.507--10:scovhsp_avg=69.75714285714285:scovhsp_max=80.6:scovhsp_min=56.0:scovhsp_std=9.737138600834852:scovhsp_sum=976.5999999999999:send_avg=143.21428571428572:send_max=163.0:send_min=80.0:send_std=28.290195560214226:send_sum=2005.0:sstart_avg=18.5:sstart_max=57.0:sstart_min=2.0:sstart_std=15.688065037326451:sstart_sum=259.0])0.153:0.00459998[&&NHX:Sample_counter=rhizpot1--10||rhizpot2--1||rhizpot3--7||rhiztom1--1||rhiztom3--1:Type_counter=GTDB--4||capture--20:besthit_avg=97.59285714285714:besthit_max=100.0:besthit_min=92.1:besthit_std=2.7124965184562657:besthit_sum=1366.3:bitscore_avg=216.42857142857142:bitscore_max=271.0:bitscore_min=137.0:bitscore_std=45.04137292229528:bitscore_sum=3030.0:capture_class_counter=c__Alphaproteobacteria--1||c__Chloroflexia--1||c__Gammaproteobacteria--18:capture_domain_counter=d__Bacteria--20:capture_family_counter=f__Burkholderiaceae--18||f__RGZB01--1||f__Roseiflexaceae--1:capture_genus_counter=g__Duganella--1||g__JACMIM01--1||g__Janthinobacterium--1||g__Kinneretia--4||g__Massilia--12||g__RGZB01--1:capture_order_counter=o__Burkholderiales--18||o__Chloroflexales--1||o__Rickettsiales--1:capture_phylum_counter=p__Chloroflexota--1||p__Proteobacteria--19:capture_species_counter=s__Duganella sp000381565--1||s__JACMIM01 sp014381165--1||s__Janthinobacterium sp002127655--1||s__Kinneretia sp015657635--4||s__Massilia aurea_A--11||s__Massilia sp014171595--1||s__RGZB01 sp010031735--1:evalue_avg=4.853492857142933e-44:evalue_max=6.79e-43:evalue_min=4.15e-94:evalue_std=1.8146037690846905e-43:evalue_sum=6.7948900000001054e-43:gapopen_avg=0.07142857142857142:gapopen_max=1.0:gapopen_min=0.0:gapopen_std=0.26726124191242434:gapopen_sum=1.0:gtdb_class_counter=c__Gammaproteobacteria--4:gtdb_domain_counter=d__Bacteria--4:gtdb_family_counter=f__Burkholderiaceae--4:gtdb_genus_counter=g__Massilia--4:gtdb_order_counter=o__Burkholderiales--4:gtdb_phylum_counter=p__Proteobacteria--4:gtdb_species_counter=s__Massilia aurea_A--1||s__Massilia oculi--1||s__Massilia timonae--2:heptad_counter=MCP-36H--23||MCP-40H--1:lbd_counter=:lca_tree=g__Massilia:length_avg=125.78571428571429:length_max=154.0:length_min=79.0:length_std=27.14116536081045:length_sum=1761.0:mismatch_avg=3.2142857142857144:mismatch_max=12.0:mismatch_min=0.0:mismatch_std=4.172779398924404:mismatch_sum=45.0:name=N1181038:qcovhsp_avg=99.82857142857144:qcovhsp_max=100.0:qcovhsp_min=99.1:qcovhsp_std=0.3429029273459446:qcovhsp_sum=1397.6000000000001:qend_avg=125.92857142857143:qend_max=154.0:qend_min=79.0:qend_std=27.071029890653573:qend_sum=1763.0:qstart_avg=1.1428571428571428:qstart_max=2.0:qstart_min=1.0:qstart_std=0.3631365196012815:qstart_sum=16.0:ref_name_counter=RS_GCF_000315425.1_protein.faa_NZ_JH992924.1_607@PF00015_full_PFAM.315.506--1||RS_GCF_003719535.1_protein.faa_NZ_JSAB01000473.1_1@PF00015_full_PFAM.1.137--3||RS_GCF_017582745.1_protein.faa_NZ_JAFVIM010000006.1_255@PF00015_full_PFAM.316.507--10:scovhsp_avg=69.75714285714285:scovhsp_max=80.6:scovhsp_min=56.0:scovhsp_std=9.737138600834852:scovhsp_sum=976.5999999999999:send_avg=143.21428571428572:send_max=163.0:send_min=80.0:send_std=28.290195560214226:send_sum=2005.0:sstart_avg=18.5:sstart_max=57.0:sstart_min=2.0:sstart_std=15.688065037326451:sstart_sum=259.0],((RS_GCF_017582745.1_protein.faa_NZ_JAFVIM010000006.1_256@PF00015_full_PFAM.313.511:0.00436164[&&NHX:Type=GTDB:gtdb_class=c__Gammaproteobacteria:gtdb_domain=d__Bacteria:gtdb_family=f__Burkholderiaceae:gtdb_genus=g__Massilia:gtdb_order=o__Burkholderiales:gtdb_phylum=p__Proteobacteria:gtdb_species=s__Massilia oculi:heptad=MCP-36H:species=d__Bacteria_p__Proteobacteria_c__Gammaproteobacteria_o__Burkholderiales_f__Burkholderiaceae_g__Massilia_s__Massilia oculi],((a5b803ea-6b4c-442c-92ab-b958b6f9055b_2@MCPsignal.143.223:0.0238012[&&NHX:Sample=rhizpot3:Type=capture:capture_class=c__Gammaproteobacteria:capture_domain=d__Bacteria:capture_family=f__Burkholderiaceae:capture_genus=g__Massilia:capture_order=o__Burkholderiales:capture_phylum=p__Proteobacteria:capture_species=s__Massilia oculi:heptad=MCP-36H],(7934a35f-1dc1-4418-8934-a0a498d24411_6@MCPsignal.158.249:0.0206041[&&NHX:Sample=rhizpot1:Type=capture:capture_class=c__Gammaproteobacteria:capture_domain=d__Bacteria:capture_family=f__Burkholderiaceae:capture_genus=g__Massilia:capture_order=o__Burkholderiales:capture_phylum=p__Proteobacteria:capture_species=s__Massilia aurea_A:heptad=MCP-36H],(05835391-4788-4346-b18c-f21ef3032888_5@MCPsignal.50.204:5e-09[&&NHX:Sample=rhizpot1:Type=capture:besthit=91.6:bitscore=246.0:capture_class=c__Gammaproteobacteria:capture_domain=d__Bacteria:capture_family=f__Burkholderiaceae:capture_genus=g__Massilia:capture_order=o__Burkholderiales:capture_phylum=p__Proteobacteria:capture_species=s__Massilia aurea_A:evalue=7.65e-84:gapopen=0.0:heptad=MCP-36H:length=154.0:mismatch=13.0:qcovhsp=100.0:qend=154.0:qstart=1.0:ref_name=GB_GCA_014841835.1_protein.faa_JACYUQ010000001.1_696@PF00015_full_PFAM.314.508:scovhsp=79.4:send=165.0:sstart=12.0],(863a24ca-9787-4b20-a37b-2d3c94a9bee8_1@MCPsignal.33.187:0.191395[&&NHX:Sample=rhizpot2:Type=capture:besthit=74.8:bitscore=191.0:capture_class=c__UBA6911:capture_domain=d__Bacteria:capture_family=f__CAINFC01:capture_genus=g__CAINFC01:capture_order=o__CAINFC01:capture_phylum=p__Acidobacteriota:capture_species=s__CAINFC01 sp903847975:evalue=3.02e-62:gapopen=3.0:heptad=MCP-36H:length=163.0:mismatch=23.0:qcovhsp=100.0:qend=154.0:qstart=1.0:ref_name=GB_GCA_014841835.1_protein.faa_JACYUQ010000001.1_696@PF00015_full_PFAM.314.508:scovhsp=79.4:send=165.0:sstart=12.0],(4fe8e3e1-0731-4824-8998-f0f15d516da2_1@MCPsignal.83.164:0.0111144[&&NHX:Sample=rhizpot1:Type=capture:capture_class=c__Gammaproteobacteria:capture_domain=d__Bacteria:capture_family=f__Burkholderiaceae:capture_genus=g__Massilia:capture_order=o__Burkholderiales:capture_phylum=p__Proteobacteria:capture_species=s__Massilia sp014841595:heptad=MCP-36H],8e1356b4-bb69-4759-8ca6-730dc4685b87_3@MCPsignal.715.814:1e-08[&&NHX:Sample=rhizpot1:Type=capture:capture_class=c__Gammaproteobacteria:capture_domain=d__Bacteria:capture_family=f__Burkholderiaceae:capture_genus=g__Massilia:capture_order=o__Burkholderiales:capture_phylum=p__Proteobacteria:capture_species=s__Massilia aurea_B:heptad=MCP-36H])0.394:0.0132042[&&NHX:Sample_counter=rhizpot1--2:Type_counter=capture--2:capture_class_counter=c__Gammaproteobacteria--2:capture_domain_counter=d__Bacteria--2:capture_family_counter=f__Burkholderiaceae--2:capture_genus_counter=g__Massilia--2:capture_order_counter=o__Burkholderiales--2:capture_phylum_counter=p__Proteobacteria--2:capture_species_counter=s__Massilia aurea_B--1||s__Massilia sp014841595--1:gtdb_class_counter=:gtdb_domain_counter=:gtdb_family_counter=:gtdb_genus_counter=:gtdb_order_counter=:gtdb_phylum_counter=:gtdb_species_counter=:heptad_counter=MCP-36H--2:lbd_counter=:name=N1181046:ref_name_counter=])0.948:0.130138[&&NHX:Sample_counter=rhizpot1--2||rhizpot2--1:Type_counter=capture--3:besthit_avg=74.8:besthit_max=74.8:besthit_min=74.8:besthit_std=0:besthit_sum=74.8:bitscore_avg=191.0:bitscore_max=191.0:bitscore_min=191.0:bitscore_std=0:bitscore_sum=191.0:capture_class_counter=c__Gammaproteobacteria--2||c__UBA6911--1:capture_domain_counter=d__Bacteria--3:capture_family_counter=f__Burkholderiaceae--2||f__CAINFC01--1:capture_genus_counter=g__CAINFC01--1||g__Massilia--2:capture_order_counter=o__Burkholderiales--2||o__CAINFC01--1:capture_phylum_counter=p__Acidobacteriota--1||p__Proteobacteria--2:capture_species_counter=s__CAINFC01 sp903847975--1||s__Massilia aurea_B--1||s__Massilia sp014841595--1:evalue_avg=3.02e-62:evalue_max=3.02e-62:evalue_min=3.02e-62:evalue_std=0:evalue_sum=3.02e-62:gapopen_avg=3.0:gapopen_max=3.0:gapopen_min=3.0:gapopen_std=0:gapopen_sum=3.0:gtdb_class_counter=:gtdb_domain_counter=:gtdb_family_counter=:gtdb_genus_counter=:gtdb_order_counter=:gtdb_phylum_counter=:gtdb_species_counter=:heptad_counter=MCP-36H--3:lbd_counter=:length_avg=163.0:length_max=163.0:length_min=163.0:length_std=0:length_sum=163.0:mismatch_avg=23.0:mismatch_max=23.0:mismatch_min=23.0:mismatch_std=0:mismatch_sum=23.0:name=N1181047:qcovhsp_avg=100.0:qcovhsp_max=100.0:qcovhsp_min=100.0:qcovhsp_std=0:qcovhsp_sum=100.0:qend_avg=154.0:qend_max=154.0:qend_min=154.0:qend_std=0:qend_sum=154.0:qstart_avg=1.0:qstart_max=1.0:qstart_min=1.0:qstart_std=0:qstart_sum=1.0:ref_name_counter=GB_GCA_014841835.1_protein.faa_JACYUQ010000001.1_696@PF00015_full_PFAM.314.508--1:scovhsp_avg=79.4:scovhsp_max=79.4:scovhsp_min=79.4:scovhsp_std=0:scovhsp_sum=79.4:send_avg=165.0:send_max=165.0:send_min=165.0:send_std=0:send_sum=165.0:sstart_avg=12.0:sstart_max=12.0:sstart_min=12.0:sstart_std=0:sstart_sum=12.0])0:5e-09[&&NHX:Sample_counter=rhizpot1--3||rhizpot2--1:Type_counter=capture--4:besthit_avg=83.19999999999999:besthit_max=91.6:besthit_min=74.8:besthit_std=11.879393923933996:besthit_sum=166.39999999999998:bitscore_avg=218.5:bitscore_max=246.0:bitscore_min=191.0:bitscore_std=38.890872965260115:bitscore_sum=437.0:capture_class_counter=c__Gammaproteobacteria--3||c__UBA6911--1:capture_domain_counter=d__Bacteria--4:capture_family_counter=f__Burkholderiaceae--3||f__CAINFC01--1:capture_genus_counter=g__CAINFC01--1||g__Massilia--3:capture_order_counter=o__Burkholderiales--3||o__CAINFC01--1:capture_phylum_counter=p__Acidobacteriota--1||p__Proteobacteria--3:capture_species_counter=s__CAINFC01 sp903847975--1||s__Massilia aurea_A--1||s__Massilia aurea_B--1||s__Massilia sp014841595--1:evalue_avg=1.51e-62:evalue_max=3.02e-62:evalue_min=7.65e-84:evalue_std=2.1354624791833734e-62:evalue_sum=3.02e-62:gapopen_avg=1.5:gapopen_max=3.0:gapopen_min=0.0:gapopen_std=2.1213203435596424:gapopen_sum=3.0:gtdb_class_counter=:gtdb_domain_counter=:gtdb_family_counter=:gtdb_genus_counter=:gtdb_order_counter=:gtdb_phylum_counter=:gtdb_species_counter=:heptad_counter=MCP-36H--4:lbd_counter=:length_avg=158.5:length_max=163.0:length_min=154.0:length_std=6.363961030678928:length_sum=317.0:mismatch_avg=18.0:mismatch_max=23.0:mismatch_min=13.0:mismatch_std=7.0710678118654755:mismatch_sum=36.0:name=N1181048:qcovhsp_avg=100.0:qcovhsp_max=100.0:qcovhsp_min=100.0:qcovhsp_std=0.0:qcovhsp_sum=200.0:qend_avg=154.0:qend_max=154.0:qend_min=154.0:qend_std=0.0:qend_sum=308.0:qstart_avg=1.0:qstart_max=1.0:qstart_min=1.0:qstart_std=0.0:qstart_sum=2.0:ref_name_counter=GB_GCA_014841835.1_protein.faa_JACYUQ010000001.1_696@PF00015_full_PFAM.314.508--2:scovhsp_avg=79.4:scovhsp_max=79.4:scovhsp_min=79.4:scovhsp_std=0.0:scovhsp_sum=158.8:send_avg=165.0:send_max=165.0:send_min=165.0:send_std=0.0:send_sum=330.0:sstart_avg=12.0:sstart_max=12.0:sstart_min=12.0:sstart_std=0.0:sstart_sum=24.0])0:5e-09[&&NHX:Sample_counter=rhizpot1--4||rhizpot2--1:Type_counter=capture--5:besthit_avg=83.19999999999999:besthit_max=91.6:besthit_min=74.8:besthit_std=11.879393923933996:besthit_sum=166.39999999999998:bitscore_avg=218.5:bitscore_max=246.0:bitscore_min=191.0:bitscore_std=38.890872965260115:bitscore_sum=437.0:capture_class_counter=c__Gammaproteobacteria--4||c__UBA6911--1:capture_domain_counter=d__Bacteria--5:capture_family_counter=f__Burkholderiaceae--4||f__CAINFC01--1:capture_genus_counter=g__CAINFC01--1||g__Massilia--4:capture_order_counter=o__Burkholderiales--4||o__CAINFC01--1:capture_phylum_counter=p__Acidobacteriota--1||p__Proteobacteria--4:capture_species_counter=s__CAINFC01 sp903847975--1||s__Massilia aurea_A--2||s__Massilia aurea_B--1||s__Massilia sp014841595--1:evalue_avg=1.51e-62:evalue_max=3.02e-62:evalue_min=7.65e-84:evalue_std=2.1354624791833734e-62:evalue_sum=3.02e-62:gapopen_avg=1.5:gapopen_max=3.0:gapopen_min=0.0:gapopen_std=2.1213203435596424:gapopen_sum=3.0:gtdb_class_counter=:gtdb_domain_counter=:gtdb_family_counter=:gtdb_genus_counter=:gtdb_order_counter=:gtdb_phylum_counter=:gtdb_species_counter=:heptad_counter=MCP-36H--5:lbd_counter=:length_avg=158.5:length_max=163.0:length_min=154.0:length_std=6.363961030678928:length_sum=317.0:mismatch_avg=18.0:mismatch_max=23.0:mismatch_min=13.0:mismatch_std=7.0710678118654755:mismatch_sum=36.0:name=N1181049:qcovhsp_avg=100.0:qcovhsp_max=100.0:qcovhsp_min=100.0:qcovhsp_std=0.0:qcovhsp_sum=200.0:qend_avg=154.0:qend_max=154.0:qend_min=154.0:qend_std=0.0:qend_sum=308.0:qstart_avg=1.0:qstart_max=1.0:qstart_min=1.0:qstart_std=0.0:qstart_sum=2.0:ref_name_counter=GB_GCA_014841835.1_protein.faa_JACYUQ010000001.1_696@PF00015_full_PFAM.314.508--2:scovhsp_avg=79.4:scovhsp_max=79.4:scovhsp_min=79.4:scovhsp_std=0.0:scovhsp_sum=158.8:send_avg=165.0:send_max=165.0:send_min=165.0:send_std=0.0:send_sum=330.0:sstart_avg=12.0:sstart_max=12.0:sstart_min=12.0:sstart_std=0.0:sstart_sum=24.0])0:6e-09[&&NHX:Sample_counter=rhizpot1--4||rhizpot2--1||rhizpot3--1:Type_counter=capture--6:besthit_avg=83.19999999999999:besthit_max=91.6:besthit_min=74.8:besthit_std=11.879393923933996:besthit_sum=166.39999999999998:bitscore_avg=218.5:bitscore_max=246.0:bitscore_min=191.0:bitscore_std=38.890872965260115:bitscore_sum=437.0:capture_class_counter=c__Gammaproteobacteria--5||c__UBA6911--1:capture_domain_counter=d__Bacteria--6:capture_family_counter=f__Burkholderiaceae--5||f__CAINFC01--1:capture_genus_counter=g__CAINFC01--1||g__Massilia--5:capture_order_counter=o__Burkholderiales--5||o__CAINFC01--1:capture_phylum_counter=p__Acidobacteriota--1||p__Proteobacteria--5:capture_species_counter=s__CAINFC01 sp903847975--1||s__Massilia aurea_A--2||s__Massilia aurea_B--1||s__Massilia oculi--1||s__Massilia sp014841595--1:evalue_avg=1.51e-62:evalue_max=3.02e-62:evalue_min=7.65e-84:evalue_std=2.1354624791833734e-62:evalue_sum=3.02e-62:gapopen_avg=1.5:gapopen_max=3.0:gapopen_min=0.0:gapopen_std=2.1213203435596424:gapopen_sum=3.0:gtdb_class_counter=:gtdb_domain_counter=:gtdb_family_counter=:gtdb_genus_counter=:gtdb_order_counter=:gtdb_phylum_counter=:gtdb_species_counter=:heptad_counter=MCP-36H--6:lbd_counter=:length_avg=158.5:length_max=163.0:length_min=154.0:length_std=6.363961030678928:length_sum=317.0:mismatch_avg=18.0:mismatch_max=23.0:mismatch_min=13.0:mismatch_std=7.0710678118654755:mismatch_sum=36.0:name=N1181050:qcovhsp_avg=100.0:qcovhsp_max=100.0:qcovhsp_min=100.0:qcovhsp_std=0.0:qcovhsp_sum=200.0:qend_avg=154.0:qend_max=154.0:qend_min=154.0:qend_std=0.0:qend_sum=308.0:qstart_avg=1.0:qstart_max=1.0:qstart_min=1.0:qstart_std=0.0:qstart_sum=2.0:ref_name_counter=GB_GCA_014841835.1_protein.faa_JACYUQ010000001.1_696@PF00015_full_PFAM.314.508--2:scovhsp_avg=79.4:scovhsp_max=79.4:scovhsp_min=79.4:scovhsp_std=0.0:scovhsp_sum=158.8:send_avg=165.0:send_max=165.0:send_min=165.0:send_std=0.0:send_sum=330.0:sstart_avg=12.0:sstart_max=12.0:sstart_min=12.0:sstart_std=0.0:sstart_sum=24.0],ae0f0847-543c-4cb8-bb56-3a4c3821d3c6_3@MCPsignal.106.260:0.00994193[&&NHX:Sample=rhizpot1:Type=capture:besthit=90.3:bitscore=239.0:capture_class=c__Gammaproteobacteria:capture_domain=d__Bacteria:capture_family=f__Burkholderiaceae:capture_genus=g__Massilia:capture_order=o__Burkholderiales:capture_phylum=p__Proteobacteria:capture_species=s__Massilia aurea_A:evalue=2.09e-81:gapopen=0.0:heptad=MCP-36H:length=154.0:mismatch=15.0:qcovhsp=100.0:qend=154.0:qstart=1.0:ref_name=GB_GCA_014841835.1_protein.faa_JACYUQ010000001.1_696@PF00015_full_PFAM.314.508:scovhsp=79.4:send=165.0:sstart=12.0])0:5e-09[&&NHX:Sample_counter=rhizpot1--5||rhizpot2--1||rhizpot3--1:Type_counter=capture--7:besthit_avg=85.56666666666666:besthit_max=91.6:besthit_min=74.8:besthit_std=9.346835471609271:besthit_sum=256.7:bitscore_avg=225.33333333333334:bitscore_max=246.0:bitscore_min=191.0:bitscore_std=29.93882651897588:bitscore_sum=676.0:capture_class_counter=c__Gammaproteobacteria--6||c__UBA6911--1:capture_domain_counter=d__Bacteria--7:capture_family_counter=f__Burkholderiaceae--6||f__CAINFC01--1:capture_genus_counter=g__CAINFC01--1||g__Massilia--6:capture_order_counter=o__Burkholderiales--6||o__CAINFC01--1:capture_phylum_counter=p__Acidobacteriota--1||p__Proteobacteria--6:capture_species_counter=s__CAINFC01 sp903847975--1||s__Massilia aurea_A--3||s__Massilia aurea_B--1||s__Massilia oculi--1||s__Massilia sp014841595--1:evalue_avg=1.0066666666666666e-62:evalue_max=3.02e-62:evalue_min=7.65e-84:evalue_std=1.7435978129526696e-62:evalue_sum=3.02e-62:gapopen_avg=1.0:gapopen_max=3.0:gapopen_min=0.0:gapopen_std=1.7320508075688772:gapopen_sum=3.0:gtdb_class_counter=:gtdb_domain_counter=:gtdb_family_counter=:gtdb_genus_counter=:gtdb_order_counter=:gtdb_phylum_counter=:gtdb_species_counter=:heptad_counter=MCP-36H--7:lbd_counter=:length_avg=157.0:length_max=163.0:length_min=154.0:length_std=5.196152422706632:length_sum=471.0:mismatch_avg=17.0:mismatch_max=23.0:mismatch_min=13.0:mismatch_std=5.291502622129181:mismatch_sum=51.0:name=N1181052:qcovhsp_avg=100.0:qcovhsp_max=100.0:qcovhsp_min=100.0:qcovhsp_std=0.0:qcovhsp_sum=300.0:qend_avg=154.0:qend_max=154.0:qend_min=154.0:qend_std=0.0:qend_sum=462.0:qstart_avg=1.0:qstart_max=1.0:qstart_min=1.0:qstart_std=0.0:qstart_sum=3.0:ref_name_counter=GB_GCA_014841835.1_protein.faa_JACYUQ010000001.1_696@PF00015_full_PFAM.314.508--3:scovhsp_avg=79.4:scovhsp_max=79.4:scovhsp_min=79.4:scovhsp_std=0.0:scovhsp_sum=238.20000000000002:send_avg=165.0:send_max=165.0:send_min=165.0:send_std=0.0:send_sum=495.0:sstart_avg=12.0:sstart_max=12.0:sstart_min=12.0:sstart_std=0.0:sstart_sum=36.0])0:5e-09[&&NHX:Sample_counter=rhizpot1--5||rhizpot2--1||rhizpot3--1:Type_counter=GTDB--1||capture--7:besthit_avg=85.56666666666666:besthit_max=91.6:besthit_min=74.8:besthit_std=9.346835471609271:besthit_sum=256.7:bitscore_avg=225.33333333333334:bitscore_max=246.0:bitscore_min=191.0:bitscore_std=29.93882651897588:bitscore_sum=676.0:capture_class_counter=c__Gammaproteobacteria--6||c__UBA6911--1:capture_domain_counter=d__Bacteria--7:capture_family_counter=f__Burkholderiaceae--6||f__CAINFC01--1:capture_genus_counter=g__CAINFC01--1||g__Massilia--6:capture_order_counter=o__Burkholderiales--6||o__CAINFC01--1:capture_phylum_counter=p__Acidobacteriota--1||p__Proteobacteria--6:capture_species_counter=s__CAINFC01 sp903847975--1||s__Massilia aurea_A--3||s__Massilia aurea_B--1||s__Massilia oculi--1||s__Massilia sp014841595--1:evalue_avg=1.0066666666666666e-62:evalue_max=3.02e-62:evalue_min=7.65e-84:evalue_std=1.7435978129526696e-62:evalue_sum=3.02e-62:gapopen_avg=1.0:gapopen_max=3.0:gapopen_min=0.0:gapopen_std=1.7320508075688772:gapopen_sum=3.0:gtdb_class_counter=c__Gammaproteobacteria--1:gtdb_domain_counter=d__Bacteria--1:gtdb_family_counter=f__Burkholderiaceae--1:gtdb_genus_counter=g__Massilia--1:gtdb_order_counter=o__Burkholderiales--1:gtdb_phylum_counter=p__Proteobacteria--1:gtdb_species_counter=s__Massilia oculi--1:heptad_counter=MCP-36H--8:lbd_counter=:lca_tree=s__Massilia oculi:length_avg=157.0:length_max=163.0:length_min=154.0:length_std=5.196152422706632:length_sum=471.0:mismatch_avg=17.0:mismatch_max=23.0:mismatch_min=13.0:mismatch_std=5.291502622129181:mismatch_sum=51.0:name=N1181053:qcovhsp_avg=100.0:qcovhsp_max=100.0:qcovhsp_min=100.0:qcovhsp_std=0.0:qcovhsp_sum=300.0:qend_avg=154.0:qend_max=154.0:qend_min=154.0:qend_std=0.0:qend_sum=462.0:qstart_avg=1.0:qstart_max=1.0:qstart_min=1.0:qstart_std=0.0:qstart_sum=3.0:ref_name_counter=GB_GCA_014841835.1_protein.faa_JACYUQ010000001.1_696@PF00015_full_PFAM.314.508--3:scovhsp_avg=79.4:scovhsp_max=79.4:scovhsp_min=79.4:scovhsp_std=0.0:scovhsp_sum=238.20000000000002:send_avg=165.0:send_max=165.0:send_min=165.0:send_std=0.0:send_sum=495.0:sstart_avg=12.0:sstart_max=12.0:sstart_min=12.0:sstart_std=0.0:sstart_sum=36.0],4fc1a187-a0c4-4d5a-923f-15854d0273ef_2@MCPsignal.334.421:5e-09[&&NHX:Sample=rhizpot1:Type=capture:capture_class=c__Gammaproteobacteria:capture_domain=d__Bacteria:capture_family=f__Burkholderiaceae:capture_genus=g__Massilia:capture_order=o__Burkholderiales:capture_phylum=p__Proteobacteria:capture_species=s__Massilia oculi:heptad=MCP-36H])0.935:0.0195233[&&NHX:Sample_counter=rhizpot1--6||rhizpot2--1||rhizpot3--1:Type_counter=GTDB--1||capture--8:besthit_avg=85.56666666666666:besthit_max=91.6:besthit_min=74.8:besthit_std=9.346835471609271:besthit_sum=256.7:bitscore_avg=225.33333333333334:bitscore_max=246.0:bitscore_min=191.0:bitscore_std=29.93882651897588:bitscore_sum=676.0:capture_class_counter=c__Gammaproteobacteria--7||c__UBA6911--1:capture_domain_counter=d__Bacteria--8:capture_family_counter=f__Burkholderiaceae--7||f__CAINFC01--1:capture_genus_counter=g__CAINFC01--1||g__Massilia--7:capture_order_counter=o__Burkholderiales--7||o__CAINFC01--1:capture_phylum_counter=p__Acidobacteriota--1||p__Proteobacteria--7:capture_species_counter=s__CAINFC01 sp903847975--1||s__Massilia aurea_A--3||s__Massilia aurea_B--1||s__Massilia oculi--2||s__Massilia sp014841595--1:evalue_avg=1.0066666666666666e-62:evalue_max=3.02e-62:evalue_min=7.65e-84:evalue_std=1.7435978129526696e-62:evalue_sum=3.02e-62:gapopen_avg=1.0:gapopen_max=3.0:gapopen_min=0.0:gapopen_std=1.7320508075688772:gapopen_sum=3.0:gtdb_class_counter=c__Gammaproteobacteria--1:gtdb_domain_counter=d__Bacteria--1:gtdb_family_counter=f__Burkholderiaceae--1:gtdb_genus_counter=g__Massilia--1:gtdb_order_counter=o__Burkholderiales--1:gtdb_phylum_counter=p__Proteobacteria--1:gtdb_species_counter=s__Massilia oculi--1:heptad_counter=MCP-36H--9:lbd_counter=:lca_tree=s__Massilia oculi:length_avg=157.0:length_max=163.0:length_min=154.0:length_std=5.196152422706632:length_sum=471.0:mismatch_avg=17.0:mismatch_max=23.0:mismatch_min=13.0:mismatch_std=5.291502622129181:mismatch_sum=51.0:name=N1181055:qcovhsp_avg=100.0:qcovhsp_max=100.0:qcovhsp_min=100.0:qcovhsp_std=0.0:qcovhsp_sum=300.0:qend_avg=154.0:qend_max=154.0:qend_min=154.0:qend_std=0.0:qend_sum=462.0:qstart_avg=1.0:qstart_max=1.0:qstart_min=1.0:qstart_std=0.0:qstart_sum=3.0:ref_name_counter=GB_GCA_014841835.1_protein.faa_JACYUQ010000001.1_696@PF00015_full_PFAM.314.508--3:scovhsp_avg=79.4:scovhsp_max=79.4:scovhsp_min=79.4:scovhsp_std=0.0:scovhsp_sum=238.20000000000002:send_avg=165.0:send_max=165.0:send_min=165.0:send_std=0.0:send_sum=495.0:sstart_avg=12.0:sstart_max=12.0:sstart_min=12.0:sstart_std=0.0:sstart_sum=36.0])0.425:0.00725783[&&NHX:Sample_counter=rhizpot1--16||rhizpot2--2||rhizpot3--8||rhiztom1--1||rhiztom3--1:Type_counter=GTDB--5||capture--28:besthit_avg=95.4705882352941:besthit_max=100.0:besthit_min=74.8:besthit_std=6.263461972611708:besthit_sum=1622.9999999999998:bitscore_avg=218.0:bitscore_max=271.0:bitscore_min=137.0:bitscore_std=42.102553366749625:bitscore_sum=3706.0:capture_class_counter=c__Alphaproteobacteria--1||c__Chloroflexia--1||c__Gammaproteobacteria--25||c__UBA6911--1:capture_domain_counter=d__Bacteria--28:capture_family_counter=f__Burkholderiaceae--25||f__CAINFC01--1||f__RGZB01--1||f__Roseiflexaceae--1:capture_genus_counter=g__CAINFC01--1||g__Duganella--1||g__JACMIM01--1||g__Janthinobacterium--1||g__Kinneretia--4||g__Massilia--19||g__RGZB01--1:capture_order_counter=o__Burkholderiales--25||o__CAINFC01--1||o__Chloroflexales--1||o__Rickettsiales--1:capture_phylum_counter=p__Acidobacteriota--1||p__Chloroflexota--1||p__Proteobacteria--26:capture_species_counter=s__CAINFC01 sp903847975--1||s__Duganella sp000381565--1||s__JACMIM01 sp014381165--1||s__Janthinobacterium sp002127655--1||s__Kinneretia sp015657635--4||s__Massilia aurea_A--14||s__Massilia aurea_B--1||s__Massilia oculi--2||s__Massilia sp014171595--1||s__Massilia sp014841595--1||s__RGZB01 sp010031735--1:evalue_avg=3.996994117647121e-44:evalue_max=6.79e-43:evalue_min=4.15e-94:evalue_std=1.6467431944616855e-43:evalue_sum=6.7948900000001054e-43:gapopen_avg=0.23529411764705882:gapopen_max=3.0:gapopen_min=0.0:gapopen_std=0.7524469885568253:gapopen_sum=4.0:gtdb_class_counter=c__Gammaproteobacteria--5:gtdb_domain_counter=d__Bacteria--5:gtdb_family_counter=f__Burkholderiaceae--5:gtdb_genus_counter=g__Massilia--5:gtdb_order_counter=o__Burkholderiales--5:gtdb_phylum_counter=p__Proteobacteria--5:gtdb_species_counter=s__Massilia aurea_A--1||s__Massilia oculi--2||s__Massilia timonae--2:heptad_counter=MCP-36H--32||MCP-40H--1:lbd_counter=:lca_tree=g__Massilia:length_avg=131.2941176470588:length_max=163.0:length_min=79.0:length_std=27.428918830958214:length_sum=2232.0:mismatch_avg=5.647058823529412:mismatch_max=23.0:mismatch_min=0.0:mismatch_std=6.855118311074107:mismatch_sum=96.0:name=N1181056:qcovhsp_avg=99.85882352941178:qcovhsp_max=100.0:qcovhsp_min=99.1:qcovhsp_std=0.3163440048614249:qcovhsp_sum=1697.6000000000001:qend_avg=130.88235294117646:qend_max=154.0:qend_min=79.0:qend_std=26.77891510344747:qend_sum=2225.0:qstart_avg=1.1176470588235294:qstart_max=2.0:qstart_min=1.0:qstart_std=0.3321055820775357:qstart_sum=19.0:ref_name_counter=GB_GCA_014841835.1_protein.faa_JACYUQ010000001.1_696@PF00015_full_PFAM.314.508--3||RS_GCF_000315425.1_protein.faa_NZ_JH992924.1_607@PF00015_full_PFAM.315.506--1||RS_GCF_003719535.1_protein.faa_NZ_JSAB01000473.1_1@PF00015_full_PFAM.1.137--3||RS_GCF_017582745.1_protein.faa_NZ_JAFVIM010000006.1_255@PF00015_full_PFAM.316.507--10:scovhsp_avg=71.45882352941176:scovhsp_max=80.6:scovhsp_min=56.0:scovhsp_std=9.559946314149038:scovhsp_sum=1214.8:send_avg=147.05882352941177:send_max=165.0:send_min=80.0:send_std=26.89904874766786:send_sum=2500.0:sstart_avg=17.352941176470587:sstart_max=57.0:sstart_min=2.0:sstart_std=14.369852019378055:sstart_sum=295.0])0.899:0.0197098[&&NHX:Sample_counter=rhizpot1--23||rhizpot2--3||rhizpot3--12||rhiztom1--1||rhiztom3--2:Type_counter=GTDB--9||capture--41:besthit_avg=94.5148148148148:besthit_max=100.0:besthit_min=64.4:besthit_std=7.921912342149157:besthit_sum=2551.8999999999996:bitscore_avg=216.7037037037037:bitscore_max=271.0:bitscore_min=132.0:bitscore_std=40.17348418931113:bitscore_sum=5851.0:capture_class_counter=c__Actinomycetia--1||c__Alphaproteobacteria--1||c__Chloroflexia--1||c__Gammaproteobacteria--36||c__UBA6911--2:capture_domain_counter=d__Bacteria--41:capture_family_counter=f__Burkholderiaceae--34||f__CAINFC01--2||f__Enterobacteriaceae--1||f__Halomonadaceae--1||f__Micromonosporaceae--1||f__RGZB01--1||f__Roseiflexaceae--1:capture_genus_counter=g__Actinoplanes--1||g__CAINFC01--2||g__Duganella--1||g__Halomonas--1||g__JACMIM01--1||g__Janthinobacterium--1||g__Kinneretia--4||g__Massilia--28||g__Phytobacter--1||g__RGZB01--1:capture_order_counter=o__Burkholderiales--34||o__CAINFC01--2||o__Chloroflexales--1||o__Enterobacterales--1||o__Mycobacteriales--1||o__Pseudomonadales--1||o__Rickettsiales--1:capture_phylum_counter=p__Acidobacteriota--2||p__Actinobacteriota--1||p__Chloroflexota--1||p__Proteobacteria--37:capture_species_counter=s__Actinoplanes sp003999975--1||s__CAINFC01 sp903847975--2||s__Duganella sp000381565--1||s__Halomonas azerbaijanica--1||s__JACMIM01 sp014381165--1||s__Janthinobacterium sp002127655--1||s__Kinneretia sp015657635--4||s__Massilia aurea_A--14||s__Massilia aurea_B--9||s__Massilia oculi--2||s__Massilia sp014171595--2||s__Massilia sp014841595--1||s__Phytobacter sp002377245--1||s__RGZB01 sp010031735--1:evalue_avg=4.817331440740741e-41:evalue_max=1.3e-39:evalue_min=4.15e-94:evalue_std=2.5018012119535427e-40:evalue_sum=1.300679489e-39:gapopen_avg=0.2962962962962963:gapopen_max=3.0:gapopen_min=0.0:gapopen_std=0.7240279857964913:gapopen_sum=8.0:gtdb_class_counter=c__Gammaproteobacteria--9:gtdb_domain_counter=d__Bacteria--9:gtdb_family_counter=f__Burkholderiaceae--8||f__Methylococcaceae--1:gtdb_genus_counter=g__Massilia--8||g__Methyloumidiphilus--1:gtdb_order_counter=o__Burkholderiales--8||o__Methylococcales--1:gtdb_phylum_counter=p__Proteobacteria--9:gtdb_species_counter=s__Massilia aurea_A--1||s__Massilia aurea_B--1||s__Massilia oculi--2||s__Massilia sp014841595--1||s__Massilia sp014841835--1||s__Massilia timonae--2||s__Methyloumidiphilus sp903857165--1:heptad_counter=MCP-36H--49||MCP-40H--1:lbd_counter=:lca_tree=c__Gammaproteobacteria:length_avg=132.07407407407408:length_max=163.0:length_min=79.0:length_std=23.558317045033203:length_sum=3566.0:mismatch_avg=6.851851851851852:mismatch_max=46.0:mismatch_min=0.0:mismatch_std=9.69815090902029:mismatch_sum=185.0:name=N1181057:qcovhsp_avg=99.68518518518519:qcovhsp_max=100.0:qcovhsp_min=96.3:qcovhsp_std=0.7882325426614545:qcovhsp_sum=2691.5:qend_avg=131.8148148148148:qend_max=154.0:qend_min=79.0:qend_std=22.774879949083303:qend_sum=3559.0:qstart_avg=1.2962962962962963:qstart_max=4.0:qstart_min=1.0:qstart_std=0.7240279857964913:qstart_sum=35.0:ref_name_counter=GB_GCA_014841835.1_protein.faa_JACYUQ010000001.1_696@PF00015_full_PFAM.314.508--11||RS_GCF_000315425.1_protein.faa_NZ_JH992924.1_607@PF00015_full_PFAM.315.506--1||RS_GCF_003719535.1_protein.faa_NZ_JSAB01000473.1_1@PF00015_full_PFAM.1.137--3||RS_GCF_017582745.1_protein.faa_NZ_JAFVIM010000006.1_255@PF00015_full_PFAM.316.507--11||RS_GCF_017582745.1_protein.faa_NZ_JAFVIM010000006.1_257@PF00015_full_PFAM.317.509--1:scovhsp_avg=70.52962962962962:scovhsp_max=80.6:scovhsp_min=54.1:scovhsp_std=9.038797350856893:scovhsp_sum=1904.3:send_avg=151.22222222222223:send_max=165.0:send_min=80.0:send_std=22.777068990431403:send_sum=4083.0:sstart_avg=20.51851851851852:sstart_max=57.0:sstart_min=2.0:sstart_std=14.345651633778118:sstart_sum=554.0],((((5acd8b42-c66c-4959-8e1a-057831836f14_2@MCPsignal.175.328:0.0100879[&&NHX:Sample=rhizpot1:Type=capture:besthit=96.7:bitscore=256.0:capture_class=c__Gammaproteobacteria:capture_domain=d__Bacteria:capture_family=f__Enterobacteriaceae:capture_genus=g__Enterobacter_D:capture_order=o__Enterobacterales:capture_phylum=p__Proteobacteria:capture_species=s__Enterobacter_D sp001888805:evalue=3.74e-88:gapopen=0.0:heptad=MCP-36H:length=153.0:mismatch=5.0:qcovhsp=100.0:qend=153.0:qstart=1.0:ref_name=RS_GCF_017582745.1_protein.faa_NZ_JAFVIM010000006.1_257@PF00015_full_PFAM.317.509:scovhsp=79.7:send=161.0:sstart=9.0],(RS_GCF_017582745.1_protein.faa_NZ_JAFVIM010000006.1_257@PF00015_full_PFAM.317.509:0.00760249[&&NHX:Type=GTDB:gtdb_class=c__Gammaproteobacteria:gtdb_domain=d__Bacteria:gtdb_family=f__Burkholderiaceae:gtdb_genus=g__Massilia:gtdb_order=o__Burkholderiales:gtdb_phylum=p__Proteobacteria:gtdb_species=s__Massilia oculi:heptad=MCP-36H:species=d__Bacteria_p__Proteobacteria_c__Gammaproteobacteria_o__Burkholderiales_f__Burkholderiaceae_g__Massilia_s__Massilia oculi],((((((bdfac72f-1e2e-4890-a4cb-8f6633b3d9c6_4@MCPsignal.91.209:5e-09[&&NHX:Sample=rhizpot1:Type=capture:besthit=98.3:bitscore=192.0:capture_class=c__Gammaproteobacteria:capture_domain=d__Bacteria:capture_family=f__Nitrosomonadaceae:capture_genus=g__Nitrosomonas:capture_order=o__Burkholderiales:capture_phylum=p__Proteobacteria:capture_species=s__Nitrosomonas europaea:evalue=7.01e-64:gapopen=0.0:heptad=MCP-36H:length=115.0:mismatch=2.0:qcovhsp=97.5:qend=118.0:qstart=4.0:ref_name=RS_GCF_003719535.1_protein.faa_NZ_JSAB01000451.1_4@PF00015_full_PFAM.328.482:scovhsp=74.7:send=115.0:sstart=1.0],32820736-c4cc-432a-8a13-c4cc1be3474f_2@MCPsignal.90.191:5e-09[&&NHX:Sample=rhizpot1:Type=capture:besthit=96.0:bitscore=166.0:capture_class=c__Gammaproteobacteria:capture_domain=d__Bacteria:capture_family=f__Nitrosomonadaceae:capture_genus=g__Nitrosomonas:capture_order=o__Burkholderiales:capture_phylum=p__Proteobacteria:capture_species=s__Nitrosomonas europaea:evalue=2.57e-53:gapopen=0.0:heptad=MCP-36H:length=101.0:mismatch=4.0:qcovhsp=100.0:qend=101.0:qstart=1.0:ref_name=RS_GCF_017582745.1_protein.faa_NZ_JAFVIM010000006.1_257@PF00015_full_PFAM.317.509:scovhsp=52.6:send=109.0:sstart=9.0])0.738:1.3e-08[&&NHX:Sample_counter=rhizpot1--2:Type_counter=capture--2:besthit_avg=97.15:besthit_max=98.3:besthit_min=96.0:besthit_std=1.6263455967290572:besthit_sum=194.3:bitscore_avg=179.0:bitscore_max=192.0:bitscore_min=166.0:bitscore_std=18.384776310850235:bitscore_sum=358.0:capture_class_counter=c__Gammaproteobacteria--2:capture_domain_counter=d__Bacteria--2:capture_family_counter=f__Nitrosomonadaceae--2:capture_genus_counter=g__Nitrosomonas--2:capture_order_counter=o__Burkholderiales--2:capture_phylum_counter=p__Proteobacteria--2:capture_species_counter=s__Nitrosomonas europaea--2:evalue_avg=1.28500000003505e-53:evalue_max=2.57e-53:evalue_min=7.01e-64:evalue_std=1.8172644275998591e-53:evalue_sum=2.5700000000701e-53:gapopen_avg=0.0:gapopen_max=0.0:gapopen_min=0.0:gapopen_std=0.0:gapopen_sum=0.0:gtdb_class_counter=:gtdb_domain_counter=:gtdb_family_counter=:gtdb_genus_counter=:gtdb_order_counter=:gtdb_phylum_counter=:gtdb_species_counter=:heptad_counter=MCP-36H--2:lbd_counter=:length_avg=108.0:length_max=115.0:length_min=101.0:length_std=9.899494936611665:length_sum=216.0:mismatch_avg=3.0:mismatch_max=4.0:mismatch_min=2.0:mismatch_std=1.4142135623730951:mismatch_sum=6.0:name=N1181062:qcovhsp_avg=98.75:qcovhsp_max=100.0:qcovhsp_min=97.5:qcovhsp_std=1.7677669529663689:qcovhsp_sum=197.5:qend_avg=109.5:qend_max=118.0:qend_min=101.0:qend_std=12.020815280171307:qend_sum=219.0:qstart_avg=2.5:qstart_max=4.0:qstart_min=1.0:qstart_std=2.1213203435596424:qstart_sum=5.0:ref_name_counter=RS_GCF_003719535.1_protein.faa_NZ_JSAB01000451.1_4@PF00015_full_PFAM.328.482--1||RS_GCF_017582745.1_protein.faa_NZ_JAFVIM010000006.1_257@PF00015_full_PFAM.317.509--1:scovhsp_avg=63.650000000000006:scovhsp_max=74.7:scovhsp_min=52.6:scovhsp_std=15.627059864222701:scovhsp_sum=127.30000000000001:send_avg=112.0:send_max=115.0:send_min=109.0:send_std=4.242640687119285:send_sum=224.0:sstart_avg=5.0:sstart_max=9.0:sstart_min=1.0:sstart_std=5.656854249492381:sstart_sum=10.0],98b5888c-7730-453f-a38b-2edbfcdd8bc5_6@MCPsignal.196.290:5e-09[&&NHX:Sample=rhizpot3:Type=capture:capture_class=c__Gammaproteobacteria:capture_domain=d__Bacteria:capture_family=f__Burkholderiaceae:capture_genus=g__Massilia:capture_order=o__Burkholderiales:capture_phylum=p__Proteobacteria:capture_species=s__Massilia aurea_A:heptad=MCP-36H])0.469:0.00697398[&&NHX:Sample_counter=rhizpot1--2||rhizpot3--1:Type_counter=capture--3:besthit_avg=97.15:besthit_max=98.3:besthit_min=96.0:besthit_std=1.6263455967290572:besthit_sum=194.3:bitscore_avg=179.0:bitscore_max=192.0:bitscore_min=166.0:bitscore_std=18.384776310850235:bitscore_sum=358.0:capture_class_counter=c__Gammaproteobacteria--3:capture_domain_counter=d__Bacteria--3:capture_family_counter=f__Burkholderiaceae--1||f__Nitrosomonadaceae--2:capture_genus_counter=g__Massilia--1||g__Nitrosomonas--2:capture_order_counter=o__Burkholderiales--3:capture_phylum_counter=p__Proteobacteria--3:capture_species_counter=s__Massilia aurea_A--1||s__Nitrosomonas europaea--2:evalue_avg=1.28500000003505e-53:evalue_max=2.57e-53:evalue_min=7.01e-64:evalue_std=1.8172644275998591e-53:evalue_sum=2.5700000000701e-53:gapopen_avg=0.0:gapopen_max=0.0:gapopen_min=0.0:gapopen_std=0.0:gapopen_sum=0.0:gtdb_class_counter=:gtdb_domain_counter=:gtdb_family_counter=:gtdb_genus_counter=:gtdb_order_counter=:gtdb_phylum_counter=:gtdb_species_counter=:heptad_counter=MCP-36H--3:lbd_counter=:length_avg=108.0:length_max=115.0:length_min=101.0:length_std=9.899494936611665:length_sum=216.0:mismatch_avg=3.0:mismatch_max=4.0:mismatch_min=2.0:mismatch_std=1.4142135623730951:mismatch_sum=6.0:name=N1181064:qcovhsp_avg=98.75:qcovhsp_max=100.0:qcovhsp_min=97.5:qcovhsp_std=1.7677669529663689:qcovhsp_sum=197.5:qend_avg=109.5:qend_max=118.0:qend_min=101.0:qend_std=12.020815280171307:qend_sum=219.0:qstart_avg=2.5:qstart_max=4.0:qstart_min=1.0:qstart_std=2.1213203435596424:qstart_sum=5.0:ref_name_counter=RS_GCF_003719535.1_protein.faa_NZ_JSAB01000451.1_4@PF00015_full_PFAM.328.482--1||RS_GCF_017582745.1_protein.faa_NZ_JAFVIM010000006.1_257@PF00015_full_PFAM.317.509--1:scovhsp_avg=63.650000000000006:scovhsp_max=74.7:scovhsp_min=52.6:scovhsp_std=15.627059864222701:scovhsp_sum=127.30000000000001:send_avg=112.0:send_max=115.0:send_min=109.0:send_std=4.242640687119285:send_sum=224.0:sstart_avg=5.0:sstart_max=9.0:sstart_min=1.0:sstart_std=5.656854249492381:sstart_sum=10.0],(82949189-9da1-492e-881a-e65395f4a83a_4@MCPsignal.22.99:0.00846387[&&NHX:Sample=rhizpot3:Type=capture:besthit=97.4:bitscore=132.0:capture_class=c__Gammaproteobacteria:capture_domain=d__Bacteria:capture_family=f__Burkholderiaceae:capture_genus=g__Alicycliphilus:capture_order=o__Burkholderiales:capture_phylum=p__Proteobacteria:capture_species=s__Alicycliphilus sp018240995:evalue=7.17e-41:gapopen=0.0:heptad=MCP-36H:length=77.0:mismatch=2.0:qcovhsp=100.0:qend=77.0:qstart=1.0:ref_name=RS_GCF_003719535.1_protein.faa_NZ_JSAB01000451.1_4@PF00015_full_PFAM.328.482:scovhsp=50.0:send=98.0:sstart=22.0],05ba2f30-4b7a-4f96-a7e7-13e1df07f616_3@MCPsignal.795.865:5e-09[&&NHX:Sample=rhizpot1:Type=capture:capture_class=c__Gammaproteobacteria:capture_domain=d__Bacteria:capture_family=f__Burkholderiaceae:capture_genus=g__Massilia:capture_order=o__Burkholderiales:capture_phylum=p__Proteobacteria:capture_species=s__Massilia aurea_A:heptad=MCP-36H])0.682:0.00767152[&&NHX:Sample_counter=rhizpot1--1||rhizpot3--1:Type_counter=capture--2:besthit_avg=97.4:besthit_max=97.4:besthit_min=97.4:besthit_std=0:besthit_sum=97.4:bitscore_avg=132.0:bitscore_max=132.0:bitscore_min=132.0:bitscore_std=0:bitscore_sum=132.0:capture_class_counter=c__Gammaproteobacteria--2:capture_domain_counter=d__Bacteria--2:capture_family_counter=f__Burkholderiaceae--2:capture_genus_counter=g__Alicycliphilus--1||g__Massilia--1:capture_order_counter=o__Burkholderiales--2:capture_phylum_counter=p__Proteobacteria--2:capture_species_counter=s__Alicycliphilus sp018240995--1||s__Massilia aurea_A--1:evalue_avg=7.17e-41:evalue_max=7.17e-41:evalue_min=7.17e-41:evalue_std=0:evalue_sum=7.17e-41:gapopen_avg=0.0:gapopen_max=0.0:gapopen_min=0.0:gapopen_std=0:gapopen_sum=0.0:gtdb_class_counter=:gtdb_domain_counter=:gtdb_family_counter=:gtdb_genus_counter=:gtdb_order_counter=:gtdb_phylum_counter=:gtdb_species_counter=:heptad_counter=MCP-36H--2:lbd_counter=:length_avg=77.0:length_max=77.0:length_min=77.0:length_std=0:length_sum=77.0:mismatch_avg=2.0:mismatch_max=2.0:mismatch_min=2.0:mismatch_std=0:mismatch_sum=2.0:name=N1181067:qcovhsp_avg=100.0:qcovhsp_max=100.0:qcovhsp_min=100.0:qcovhsp_std=0:qcovhsp_sum=100.0:qend_avg=77.0:qend_max=77.0:qend_min=77.0:qend_std=0:qend_sum=77.0:qstart_avg=1.0:qstart_max=1.0:qstart_min=1.0:qstart_std=0:qstart_sum=1.0:ref_name_counter=RS_GCF_003719535.1_protein.faa_NZ_JSAB01000451.1_4@PF00015_full_PFAM.328.482--1:scovhsp_avg=50.0:scovhsp_max=50.0:scovhsp_min=50.0:scovhsp_std=0:scovhsp_sum=50.0:send_avg=98.0:send_max=98.0:send_min=98.0:send_std=0:send_sum=98.0:sstart_avg=22.0:sstart_max=22.0:sstart_min=22.0:sstart_std=0:sstart_sum=22.0])0.809:0.00696993[&&NHX:Sample_counter=rhizpot1--3||rhizpot3--2:Type_counter=capture--5:besthit_avg=97.23333333333333:besthit_max=98.3:besthit_min=96.0:besthit_std=1.1590225767142466:besthit_sum=291.7:bitscore_avg=163.33333333333334:bitscore_max=192.0:bitscore_min=132.0:bitscore_std=30.088757590391356:bitscore_sum=490.0:capture_class_counter=c__Gammaproteobacteria--5:capture_domain_counter=d__Bacteria--5:capture_family_counter=f__Burkholderiaceae--3||f__Nitrosomonadaceae--2:capture_genus_counter=g__Alicycliphilus--1||g__Massilia--2||g__Nitrosomonas--2:capture_order_counter=o__Burkholderiales--5:capture_phylum_counter=p__Proteobacteria--5:capture_species_counter=s__Alicycliphilus sp018240995--1||s__Massilia aurea_A--2||s__Nitrosomonas europaea--2:evalue_avg=2.390000000000857e-41:evalue_max=7.17e-41:evalue_min=7.01e-64:evalue_std=4.139601430088875e-41:evalue_sum=7.170000000002571e-41:gapopen_avg=0.0:gapopen_max=0.0:gapopen_min=0.0:gapopen_std=0.0:gapopen_sum=0.0:gtdb_class_counter=:gtdb_domain_counter=:gtdb_family_counter=:gtdb_genus_counter=:gtdb_order_counter=:gtdb_phylum_counter=:gtdb_species_counter=:heptad_counter=MCP-36H--5:lbd_counter=:length_avg=97.66666666666667:length_max=115.0:length_min=77.0:length_std=19.2180470738661:length_sum=293.0:mismatch_avg=2.6666666666666665:mismatch_max=4.0:mismatch_min=2.0:mismatch_std=1.1547005383792515:mismatch_sum=8.0:name=N1181068:qcovhsp_avg=99.16666666666667:qcovhsp_max=100.0:qcovhsp_min=97.5:qcovhsp_std=1.4433756729740645:qcovhsp_sum=297.5:qend_avg=98.66666666666667:qend_max=118.0:qend_min=77.0:qend_std=20.5993527406405:qend_sum=296.0:qstart_avg=2.0:qstart_max=4.0:qstart_min=1.0:qstart_std=1.7320508075688772:qstart_sum=6.0:ref_name_counter=RS_GCF_003719535.1_protein.faa_NZ_JSAB01000451.1_4@PF00015_full_PFAM.328.482--2||RS_GCF_017582745.1_protein.faa_NZ_JAFVIM010000006.1_257@PF00015_full_PFAM.317.509--1:scovhsp_avg=59.1:scovhsp_max=74.7:scovhsp_min=50.0:scovhsp_std=13.572398461583717:scovhsp_sum=177.3:send_avg=107.33333333333333:send_max=115.0:send_min=98.0:send_std=8.621678104251709:send_sum=322.0:sstart_avg=10.666666666666666:sstart_max=22.0:sstart_min=1.0:sstart_std=10.598742063723098:sstart_sum=32.0],eb95715f-c6b7-472c-aa80-3d5f2badb816_5@MCPsignal.120.253:0.00634303[&&NHX:Sample=rhizpot1:Type=capture:besthit=99.2:bitscore=236.0:capture_class=c__Gammaproteobacteria:capture_domain=d__Bacteria:capture_family=f__Nitrosomonadaceae:capture_genus=g__Nitrosomonas:capture_order=o__Burkholderiales:capture_phylum=p__Proteobacteria:capture_species=s__Nitrosomonas europaea:evalue=7.83e-81:gapopen=0.0:heptad=MCP-36H:length=133.0:mismatch=1.0:qcovhsp=100.0:qend=133.0:qstart=1.0:ref_name=RS_GCF_003719535.1_protein.faa_NZ_JSAB01000451.1_4@PF00015_full_PFAM.328.482:scovhsp=86.4:send=150.0:sstart=18.0])0:5e-09[&&NHX:Sample_counter=rhizpot1--4||rhizpot3--2:Type_counter=capture--6:besthit_avg=97.72500000000001:besthit_max=99.2:besthit_min=96.0:besthit_std=1.3647344063956182:besthit_sum=390.90000000000003:bitscore_avg=181.5:bitscore_max=236.0:bitscore_min=132.0:bitscore_std=43.85962456139663:bitscore_sum=726.0:capture_class_counter=c__Gammaproteobacteria--6:capture_domain_counter=d__Bacteria--6:capture_family_counter=f__Burkholderiaceae--3||f__Nitrosomonadaceae--3:capture_genus_counter=g__Alicycliphilus--1||g__Massilia--2||g__Nitrosomonas--3:capture_order_counter=o__Burkholderiales--6:capture_phylum_counter=p__Proteobacteria--6:capture_species_counter=s__Alicycliphilus sp018240995--1||s__Massilia aurea_A--2||s__Nitrosomonas europaea--3:evalue_avg=1.7925000000006426e-41:evalue_max=7.17e-41:evalue_min=7.83e-81:evalue_std=3.584999999999572e-41:evalue_sum=7.170000000002571e-41:gapopen_avg=0.0:gapopen_max=0.0:gapopen_min=0.0:gapopen_std=0.0:gapopen_sum=0.0:gtdb_class_counter=:gtdb_domain_counter=:gtdb_family_counter=:gtdb_genus_counter=:gtdb_order_counter=:gtdb_phylum_counter=:gtdb_species_counter=:heptad_counter=MCP-36H--6:lbd_counter=:length_avg=106.5:length_max=133.0:length_min=77.0:length_std=23.629078131263043:length_sum=426.0:mismatch_avg=2.25:mismatch_max=4.0:mismatch_min=1.0:mismatch_std=1.2583057392117916:mismatch_sum=9.0:name=N1181070:qcovhsp_avg=99.375:qcovhsp_max=100.0:qcovhsp_min=97.5:qcovhsp_std=1.25:qcovhsp_sum=397.5:qend_avg=107.25:qend_max=133.0:qend_min=77.0:qend_std=24.03296347380683:qend_sum=429.0:qstart_avg=1.75:qstart_max=4.0:qstart_min=1.0:qstart_std=1.5:qstart_sum=7.0:ref_name_counter=RS_GCF_003719535.1_protein.faa_NZ_JSAB01000451.1_4@PF00015_full_PFAM.328.482--3||RS_GCF_017582745.1_protein.faa_NZ_JAFVIM010000006.1_257@PF00015_full_PFAM.317.509--1:scovhsp_avg=65.925:scovhsp_max=86.4:scovhsp_min=50.0:scovhsp_std=17.582069464845905:scovhsp_sum=263.7:send_avg=118.0:send_max=150.0:send_min=98.0:send_std=22.464787260658994:send_sum=472.0:sstart_avg=12.5:sstart_max=22.0:sstart_min=1.0:sstart_std=9.39858145324779:sstart_sum=50.0],RS_GCF_003719535.1_protein.faa_NZ_JSAB01000451.1_4@PF00015_full_PFAM.328.482:5e-09[&&NHX:Type=GTDB:gtdb_class=c__Gammaproteobacteria:gtdb_domain=d__Bacteria:gtdb_family=f__Burkholderiaceae:gtdb_genus=g__Massilia:gtdb_order=o__Burkholderiales:gtdb_phylum=p__Proteobacteria:gtdb_species=s__Massilia aurea_A:heptad=MCP-36H:species=d__Bacteria_p__Proteobacteria_c__Gammaproteobacteria_o__Burkholderiales_f__Burkholderiaceae_g__Massilia_s__Massilia aurea_A])0:5e-09[&&NHX:Sample_counter=rhizpot1--4||rhizpot3--2:Type_counter=GTDB--1||capture--6:besthit_avg=97.72500000000001:besthit_max=99.2:besthit_min=96.0:besthit_std=1.3647344063956182:besthit_sum=390.90000000000003:bitscore_avg=181.5:bitscore_max=236.0:bitscore_min=132.0:bitscore_std=43.85962456139663:bitscore_sum=726.0:capture_class_counter=c__Gammaproteobacteria--6:capture_domain_counter=d__Bacteria--6:capture_family_counter=f__Burkholderiaceae--3||f__Nitrosomonadaceae--3:capture_genus_counter=g__Alicycliphilus--1||g__Massilia--2||g__Nitrosomonas--3:capture_order_counter=o__Burkholderiales--6:capture_phylum_counter=p__Proteobacteria--6:capture_species_counter=s__Alicycliphilus sp018240995--1||s__Massilia aurea_A--2||s__Nitrosomonas europaea--3:evalue_avg=1.7925000000006426e-41:evalue_max=7.17e-41:evalue_min=7.83e-81:evalue_std=3.584999999999572e-41:evalue_sum=7.170000000002571e-41:gapopen_avg=0.0:gapopen_max=0.0:gapopen_min=0.0:gapopen_std=0.0:gapopen_sum=0.0:gtdb_class_counter=c__Gammaproteobacteria--1:gtdb_domain_counter=d__Bacteria--1:gtdb_family_counter=f__Burkholderiaceae--1:gtdb_genus_counter=g__Massilia--1:gtdb_order_counter=o__Burkholderiales--1:gtdb_phylum_counter=p__Proteobacteria--1:gtdb_species_counter=s__Massilia aurea_A--1:heptad_counter=MCP-36H--7:lbd_counter=:lca_tree=s__Massilia aurea_A:length_avg=106.5:length_max=133.0:length_min=77.0:length_std=23.629078131263043:length_sum=426.0:mismatch_avg=2.25:mismatch_max=4.0:mismatch_min=1.0:mismatch_std=1.2583057392117916:mismatch_sum=9.0:name=N1181072:qcovhsp_avg=99.375:qcovhsp_max=100.0:qcovhsp_min=97.5:qcovhsp_std=1.25:qcovhsp_sum=397.5:qend_avg=107.25:qend_max=133.0:qend_min=77.0:qend_std=24.03296347380683:qend_sum=429.0:qstart_avg=1.75:qstart_max=4.0:qstart_min=1.0:qstart_std=1.5:qstart_sum=7.0:ref_name_counter=RS_GCF_003719535.1_protein.faa_NZ_JSAB01000451.1_4@PF00015_full_PFAM.328.482--3||RS_GCF_017582745.1_protein.faa_NZ_JAFVIM010000006.1_257@PF00015_full_PFAM.317.509--1:scovhsp_avg=65.925:scovhsp_max=86.4:scovhsp_min=50.0:scovhsp_std=17.582069464845905:scovhsp_sum=263.7:send_avg=118.0:send_max=150.0:send_min=98.0:send_std=22.464787260658994:send_sum=472.0:sstart_avg=12.5:sstart_max=22.0:sstart_min=1.0:sstart_std=9.39858145324779:sstart_sum=50.0],0c72bc5c-c75e-5770-9dd0-f0d08c1e47cf_5@MCPsignal.277.421:0.0426322[&&NHX:Sample=rhizpot1:Type=capture:besthit=84.6:bitscore=204.0:capture_class=c__Gammaproteobacteria:capture_domain=d__Bacteria:capture_family=f__Burkholderiaceae:capture_genus=g__Massilia:capture_order=o__Burkholderiales:capture_phylum=p__Proteobacteria:capture_species=s__Massilia timonae:evalue=2.67e-68:gapopen=0.0:heptad=MCP-36H:length=143.0:mismatch=22.0:qcovhsp=99.3:qend=144.0:qstart=2.0:ref_name=RS_GCF_003719535.1_protein.faa_NZ_JSAB01000451.1_4@PF00015_full_PFAM.328.482:scovhsp=92.9:send=150.0:sstart=8.0])0.431:0.00487854[&&NHX:Sample_counter=rhizpot1--5||rhizpot3--2:Type_counter=GTDB--1||capture--7:besthit_avg=95.1:besthit_max=99.2:besthit_min=84.6:besthit_std=5.9874869519690845:besthit_sum=475.5:bitscore_avg=186.0:bitscore_max=236.0:bitscore_min=132.0:bitscore_std=39.293765408777:bitscore_sum=930.0:capture_class_counter=c__Gammaproteobacteria--7:capture_domain_counter=d__Bacteria--7:capture_family_counter=f__Burkholderiaceae--4||f__Nitrosomonadaceae--3:capture_genus_counter=g__Alicycliphilus--1||g__Massilia--3||g__Nitrosomonas--3:capture_order_counter=o__Burkholderiales--7:capture_phylum_counter=p__Proteobacteria--7:capture_species_counter=s__Alicycliphilus sp018240995--1||s__Massilia aurea_A--2||s__Massilia timonae--1||s__Nitrosomonas europaea--3:evalue_avg=1.4340000000005142e-41:evalue_max=7.17e-41:evalue_min=7.83e-81:evalue_std=3.206521479734411e-41:evalue_sum=7.170000000002571e-41:gapopen_avg=0.0:gapopen_max=0.0:gapopen_min=0.0:gapopen_std=0.0:gapopen_sum=0.0:gtdb_class_counter=c__Gammaproteobacteria--1:gtdb_domain_counter=d__Bacteria--1:gtdb_family_counter=f__Burkholderiaceae--1:gtdb_genus_counter=g__Massilia--1:gtdb_order_counter=o__Burkholderiales--1:gtdb_phylum_counter=p__Proteobacteria--1:gtdb_species_counter=s__Massilia aurea_A--1:heptad_counter=MCP-36H--8:lbd_counter=:lca_tree=s__Massilia aurea_A:length_avg=113.8:length_max=143.0:length_min=77.0:length_std=26.17632518135424:length_sum=569.0:mismatch_avg=6.2:mismatch_max=22.0:mismatch_min=1.0:mismatch_std=8.899438184514796:mismatch_sum=31.0:name=N1181074:qcovhsp_avg=99.36:qcovhsp_max=100.0:qcovhsp_min=97.5:qcovhsp_std=1.0830512453249848:qcovhsp_sum=496.8:qend_avg=114.6:qend_max=144.0:qend_min=77.0:qend_std=26.519803920843756:qend_sum=573.0:qstart_avg=1.8:qstart_max=4.0:qstart_min=1.0:qstart_std=1.30384048104053:qstart_sum=9.0:ref_name_counter=RS_GCF_003719535.1_protein.faa_NZ_JSAB01000451.1_4@PF00015_full_PFAM.328.482--4||RS_GCF_017582745.1_protein.faa_NZ_JAFVIM010000006.1_257@PF00015_full_PFAM.317.509--1:scovhsp_avg=71.32000000000001:scovhsp_max=92.9:scovhsp_min=50.0:scovhsp_std=19.426193657018867:scovhsp_sum=356.6:send_avg=124.4:send_max=150.0:send_min=98.0:send_std=24.151604501564695:send_sum=622.0:sstart_avg=11.6:sstart_max=22.0:sstart_min=1.0:sstart_std=8.384509526501834:sstart_sum=58.0])0.779:0.00386761[&&NHX:Sample_counter=rhizpot1--5||rhizpot3--2:Type_counter=GTDB--2||capture--7:besthit_avg=95.1:besthit_max=99.2:besthit_min=84.6:besthit_std=5.9874869519690845:besthit_sum=475.5:bitscore_avg=186.0:bitscore_max=236.0:bitscore_min=132.0:bitscore_std=39.293765408777:bitscore_sum=930.0:capture_class_counter=c__Gammaproteobacteria--7:capture_domain_counter=d__Bacteria--7:capture_family_counter=f__Burkholderiaceae--4||f__Nitrosomonadaceae--3:capture_genus_counter=g__Alicycliphilus--1||g__Massilia--3||g__Nitrosomonas--3:capture_order_counter=o__Burkholderiales--7:capture_phylum_counter=p__Proteobacteria--7:capture_species_counter=s__Alicycliphilus sp018240995--1||s__Massilia aurea_A--2||s__Massilia timonae--1||s__Nitrosomonas europaea--3:evalue_avg=1.4340000000005142e-41:evalue_max=7.17e-41:evalue_min=7.83e-81:evalue_std=3.206521479734411e-41:evalue_sum=7.170000000002571e-41:gapopen_avg=0.0:gapopen_max=0.0:gapopen_min=0.0:gapopen_std=0.0:gapopen_sum=0.0:gtdb_class_counter=c__Gammaproteobacteria--2:gtdb_domain_counter=d__Bacteria--2:gtdb_family_counter=f__Burkholderiaceae--2:gtdb_genus_counter=g__Massilia--2:gtdb_order_counter=o__Burkholderiales--2:gtdb_phylum_counter=p__Proteobacteria--2:gtdb_species_counter=s__Massilia aurea_A--1||s__Massilia oculi--1:heptad_counter=MCP-36H--9:lbd_counter=:lca_tree=g__Massilia:length_avg=113.8:length_max=143.0:length_min=77.0:length_std=26.17632518135424:length_sum=569.0:mismatch_avg=6.2:mismatch_max=22.0:mismatch_min=1.0:mismatch_std=8.899438184514796:mismatch_sum=31.0:name=N1181075:qcovhsp_avg=99.36:qcovhsp_max=100.0:qcovhsp_min=97.5:qcovhsp_std=1.0830512453249845:qcovhsp_sum=496.8:qend_avg=114.6:qend_max=144.0:qend_min=77.0:qend_std=26.519803920843756:qend_sum=573.0:qstart_avg=1.8:qstart_max=4.0:qstart_min=1.0:qstart_std=1.30384048104053:qstart_sum=9.0:ref_name_counter=RS_GCF_003719535.1_protein.faa_NZ_JSAB01000451.1_4@PF00015_full_PFAM.328.482--4||RS_GCF_017582745.1_protein.faa_NZ_JAFVIM010000006.1_257@PF00015_full_PFAM.317.509--1:scovhsp_avg=71.32000000000001:scovhsp_max=92.9:scovhsp_min=50.0:scovhsp_std=19.426193657018867:scovhsp_sum=356.6:send_avg=124.4:send_max=150.0:send_min=98.0:send_std=24.151604501564695:send_sum=622.0:sstart_avg=11.6:sstart_max=22.0:sstart_min=1.0:sstart_std=8.384509526501834:sstart_sum=58.0])0.82:0.00754352[&&NHX:Sample_counter=rhizpot1--6||rhizpot3--2:Type_counter=GTDB--2||capture--8:besthit_avg=95.36666666666667:besthit_max=99.2:besthit_min=84.6:besthit_std=5.395059468316054:besthit_sum=572.2:bitscore_avg=197.66666666666666:bitscore_max=256.0:bitscore_min=132.0:bitscore_std=45.29753488509796:bitscore_sum=1186.0:capture_class_counter=c__Gammaproteobacteria--8:capture_domain_counter=d__Bacteria--8:capture_family_counter=f__Burkholderiaceae--4||f__Enterobacteriaceae--1||f__Nitrosomonadaceae--3:capture_genus_counter=g__Alicycliphilus--1||g__Enterobacter_D--1||g__Massilia--3||g__Nitrosomonas--3:capture_order_counter=o__Burkholderiales--7||o__Enterobacterales--1:capture_phylum_counter=p__Proteobacteria--8:capture_species_counter=s__Alicycliphilus sp018240995--1||s__Enterobacter_D sp001888805--1||s__Massilia aurea_A--2||s__Massilia timonae--1||s__Nitrosomonas europaea--3:evalue_avg=1.1950000000004284e-41:evalue_max=7.17e-41:evalue_min=3.74e-88:evalue_std=2.927140242625688e-41:evalue_sum=7.170000000002571e-41:gapopen_avg=0.0:gapopen_max=0.0:gapopen_min=0.0:gapopen_std=0.0:gapopen_sum=0.0:gtdb_class_counter=c__Gammaproteobacteria--2:gtdb_domain_counter=d__Bacteria--2:gtdb_family_counter=f__Burkholderiaceae--2:gtdb_genus_counter=g__Massilia--2:gtdb_order_counter=o__Burkholderiales--2:gtdb_phylum_counter=p__Proteobacteria--2:gtdb_species_counter=s__Massilia aurea_A--1||s__Massilia oculi--1:heptad_counter=MCP-36H--10:lbd_counter=:lca_tree=g__Massilia:length_avg=120.33333333333333:length_max=153.0:length_min=77.0:length_std=28.35959567177689:length_sum=722.0:mismatch_avg=6.0:mismatch_max=22.0:mismatch_min=1.0:mismatch_std=7.974960814950754:mismatch_sum=36.0:name=N1181076:qcovhsp_avg=99.46666666666665:qcovhsp_max=100.0:qcovhsp_min=97.5:qcovhsp_std=1.0033277962194942:qcovhsp_sum=596.8:qend_avg=121.0:qend_max=153.0:qend_min=77.0:qend_std=28.432375911977527:qend_sum=726.0:qstart_avg=1.6666666666666667:qstart_max=4.0:qstart_min=1.0:qstart_std=1.2110601416389966:qstart_sum=10.0:ref_name_counter=RS_GCF_003719535.1_protein.faa_NZ_JSAB01000451.1_4@PF00015_full_PFAM.328.482--4||RS_GCF_017582745.1_protein.faa_NZ_JAFVIM010000006.1_257@PF00015_full_PFAM.317.509--2:scovhsp_avg=72.71666666666665:scovhsp_max=92.9:scovhsp_min=50.0:scovhsp_std=17.7089148924113:scovhsp_sum=436.29999999999995:send_avg=130.5:send_max=161.0:send_min=98.0:send_std=26.265947536687115:send_sum=783.0:sstart_avg=11.166666666666666:sstart_max=22.0:sstart_min=1.0:sstart_std=7.57407860182786:sstart_sum=67.0],RS_GCF_000315425.1_protein.faa_NZ_JH992924.1_605@PF00015_full_PFAM.317.509:0.0119116[&&NHX:Type=GTDB:gtdb_class=c__Gammaproteobacteria:gtdb_domain=d__Bacteria:gtdb_family=f__Burkholderiaceae:gtdb_genus=g__Massilia:gtdb_order=o__Burkholderiales:gtdb_phylum=p__Proteobacteria:gtdb_species=s__Massilia timonae:heptad=MCP-36H:species=d__Bacteria_p__Proteobacteria_c__Gammaproteobacteria_o__Burkholderiales_f__Burkholderiaceae_g__Massilia_s__Massilia timonae])0:1.3e-08[&&NHX:Sample_counter=rhizpot1--6||rhizpot3--2:Type_counter=GTDB--3||capture--8:besthit_avg=95.36666666666667:besthit_max=99.2:besthit_min=84.6:besthit_std=5.395059468316054:besthit_sum=572.2:bitscore_avg=197.66666666666666:bitscore_max=256.0:bitscore_min=132.0:bitscore_std=45.29753488509796:bitscore_sum=1186.0:capture_class_counter=c__Gammaproteobacteria--8:capture_domain_counter=d__Bacteria--8:capture_family_counter=f__Burkholderiaceae--4||f__Enterobacteriaceae--1||f__Nitrosomonadaceae--3:capture_genus_counter=g__Alicycliphilus--1||g__Enterobacter_D--1||g__Massilia--3||g__Nitrosomonas--3:capture_order_counter=o__Burkholderiales--7||o__Enterobacterales--1:capture_phylum_counter=p__Proteobacteria--8:capture_species_counter=s__Alicycliphilus sp018240995--1||s__Enterobacter_D sp001888805--1||s__Massilia aurea_A--2||s__Massilia timonae--1||s__Nitrosomonas europaea--3:evalue_avg=1.1950000000004284e-41:evalue_max=7.17e-41:evalue_min=3.74e-88:evalue_std=2.927140242625688e-41:evalue_sum=7.170000000002571e-41:gapopen_avg=0.0:gapopen_max=0.0:gapopen_min=0.0:gapopen_std=0.0:gapopen_sum=0.0:gtdb_class_counter=c__Gammaproteobacteria--3:gtdb_domain_counter=d__Bacteria--3:gtdb_family_counter=f__Burkholderiaceae--3:gtdb_genus_counter=g__Massilia--3:gtdb_order_counter=o__Burkholderiales--3:gtdb_phylum_counter=p__Proteobacteria--3:gtdb_species_counter=s__Massilia aurea_A--1||s__Massilia oculi--1||s__Massilia timonae--1:heptad_counter=MCP-36H--11:lbd_counter=:lca_tree=g__Massilia:length_avg=120.33333333333333:length_max=153.0:length_min=77.0:length_std=28.35959567177689:length_sum=722.0:mismatch_avg=6.0:mismatch_max=22.0:mismatch_min=1.0:mismatch_std=7.974960814950754:mismatch_sum=36.0:name=N1181078:qcovhsp_avg=99.46666666666665:qcovhsp_max=100.0:qcovhsp_min=97.5:qcovhsp_std=1.0033277962194942:qcovhsp_sum=596.8:qend_avg=121.0:qend_max=153.0:qend_min=77.0:qend_std=28.432375911977527:qend_sum=726.0:qstart_avg=1.6666666666666667:qstart_max=4.0:qstart_min=1.0:qstart_std=1.2110601416389966:qstart_sum=10.0:ref_name_counter=RS_GCF_003719535.1_protein.faa_NZ_JSAB01000451.1_4@PF00015_full_PFAM.328.482--4||RS_GCF_017582745.1_protein.faa_NZ_JAFVIM010000006.1_257@PF00015_full_PFAM.317.509--2:scovhsp_avg=72.71666666666665:scovhsp_max=92.9:scovhsp_min=50.0:scovhsp_std=17.7089148924113:scovhsp_sum=436.29999999999995:send_avg=130.5:send_max=161.0:send_min=98.0:send_std=26.265947536687115:send_sum=783.0:sstart_avg=11.166666666666666:sstart_max=22.0:sstart_min=1.0:sstart_std=7.57407860182786:sstart_sum=67.0],d0da0f76-f13e-4cb6-a9bd-b2b998ea0757_5@MCPsignal.23.62:0.0426983[&&NHX:Sample=rhizpot1:Type=capture:besthit=94.7:bitscore=65.1:capture_class=c__Alphaproteobacteria:capture_domain=d__Bacteria:capture_family=f__UBA3002:capture_genus=g__UBA3002:capture_order=o__Rickettsiales:capture_phylum=p__Proteobacteria:capture_species=s__UBA3002 sp002346425:evalue=4.73e-16:gapopen=0.0:heptad=MCP-36H:length=38.0:mismatch=2.0:qcovhsp=97.4:qend=38.0:qstart=1.0:ref_name=RS_GCF_003984645.1_protein.faa_NZ_RWKI01000125.1_1@PF00015_full_PFAM.2.63:scovhsp=62.3:send=59.0:sstart=22.0])0.158:0.0264399[&&NHX:Sample_counter=rhizpot1--7||rhizpot3--2:Type_counter=GTDB--3||capture--9:besthit_avg=95.27142857142859:besthit_max=99.2:besthit_min=84.6:besthit_std=4.931434641060109:besthit_sum=666.9000000000001:bitscore_avg=178.72857142857143:bitscore_max=256.0:bitscore_min=65.1:bitscore_std=64.96498324189:bitscore_sum=1251.1:capture_class_counter=c__Alphaproteobacteria--1||c__Gammaproteobacteria--8:capture_domain_counter=d__Bacteria--9:capture_family_counter=f__Burkholderiaceae--4||f__Enterobacteriaceae--1||f__Nitrosomonadaceae--3||f__UBA3002--1:capture_genus_counter=g__Alicycliphilus--1||g__Enterobacter_D--1||g__Massilia--3||g__Nitrosomonas--3||g__UBA3002--1:capture_order_counter=o__Burkholderiales--7||o__Enterobacterales--1||o__Rickettsiales--1:capture_phylum_counter=p__Proteobacteria--9:capture_species_counter=s__Alicycliphilus sp018240995--1||s__Enterobacter_D sp001888805--1||s__Massilia aurea_A--2||s__Massilia timonae--1||s__Nitrosomonas europaea--3||s__UBA3002 sp002346425--1:evalue_avg=6.757142857142857e-17:evalue_max=4.73e-16:evalue_min=3.74e-88:evalue_std=1.7877719573336447e-16:evalue_sum=4.73e-16:gapopen_avg=0.0:gapopen_max=0.0:gapopen_min=0.0:gapopen_std=0.0:gapopen_sum=0.0:gtdb_class_counter=c__Gammaproteobacteria--3:gtdb_domain_counter=d__Bacteria--3:gtdb_family_counter=f__Burkholderiaceae--3:gtdb_genus_counter=g__Massilia--3:gtdb_order_counter=o__Burkholderiales--3:gtdb_phylum_counter=p__Proteobacteria--3:gtdb_species_counter=s__Massilia aurea_A--1||s__Massilia oculi--1||s__Massilia timonae--1:heptad_counter=MCP-36H--12:lbd_counter=:lca_tree=g__Massilia:length_avg=108.57142857142857:length_max=153.0:length_min=38.0:length_std=40.479859777660394:length_sum=760.0:mismatch_avg=5.428571428571429:mismatch_max=22.0:mismatch_min=1.0:mismatch_std=7.43543638838463:mismatch_sum=38.0:name=N1181080:qcovhsp_avg=99.17142857142856:qcovhsp_max=100.0:qcovhsp_min=97.4:qcovhsp_std=1.2037639382568395:qcovhsp_sum=694.1999999999999:qend_avg=109.14285714285714:qend_max=153.0:qend_min=38.0:qend_std=40.71620713928943:qend_sum=764.0:qstart_avg=1.5714285714285714:qstart_max=4.0:qstart_min=1.0:qstart_std=1.1338934190276817:qstart_sum=11.0:ref_name_counter=RS_GCF_003719535.1_protein.faa_NZ_JSAB01000451.1_4@PF00015_full_PFAM.328.482--4||RS_GCF_003984645.1_protein.faa_NZ_RWKI01000125.1_1@PF00015_full_PFAM.2.63--1||RS_GCF_017582745.1_protein.faa_NZ_JAFVIM010000006.1_257@PF00015_full_PFAM.317.509--2:scovhsp_avg=71.22857142857143:scovhsp_max=92.9:scovhsp_min=50.0:scovhsp_std=16.638480928830244:scovhsp_sum=498.59999999999997:send_avg=120.28571428571429:send_max=161.0:send_min=59.0:send_std=36.12807904162765:send_sum=842.0:sstart_avg=12.714285714285714:sstart_max=22.0:sstart_min=1.0:sstart_std=8.035634920242991:sstart_sum=89.0],(3a900ab1-a3d3-4cc3-9057-87e5a17dfc3c_1@MCPsignal.167.276:0.0838896[&&NHX:Sample=rhizpot1:Type=capture:besthit=90.7:bitscore=166.0:capture_class=c__Alphaproteobacteria:capture_domain=d__Bacteria:capture_family=f__Rhizobiaceae:capture_genus=g__Pseudorhizobium:capture_order=o__Rhizobiales:capture_phylum=p__Proteobacteria:capture_species=s__Pseudorhizobium flavum:evalue=5.05e-53:gapopen=0.0:heptad=MCP-36H:length=107.0:mismatch=10.0:qcovhsp=98.2:qend=107.0:qstart=1.0:ref_name=RS_GCF_017582745.1_protein.faa_NZ_JAFVIM010000006.1_257@PF00015_full_PFAM.317.509:scovhsp=55.7:send=115.0:sstart=9.0],(((GB_GCA_014841595.1_protein.faa_JACYUE010000002.1_525@PF00015_full_PFAM.328.528:5e-09[&&NHX:Type=GTDB:gtdb_class=c__Gammaproteobacteria:gtdb_domain=d__Bacteria:gtdb_family=f__Burkholderiaceae:gtdb_genus=g__Massilia:gtdb_order=o__Burkholderiales:gtdb_phylum=p__Proteobacteria:gtdb_species=s__Massilia sp014841595:heptad=MCP-36H:species=d__Bacteria_p__Proteobacteria_c__Gammaproteobacteria_o__Burkholderiales_f__Burkholderiaceae_g__Massilia_s__Massilia sp014841595],GB_GCA_014841835.1_protein.faa_JACYUQ010000001.1_698@PF00015_full_PFAM.329.523:0.0115428[&&NHX:Type=GTDB:gtdb_class=c__Gammaproteobacteria:gtdb_domain=d__Bacteria:gtdb_family=f__Burkholderiaceae:gtdb_genus=g__Massilia:gtdb_order=o__Burkholderiales:gtdb_phylum=p__Proteobacteria:gtdb_species=s__Massilia sp014841835:heptad=MCP-36H:species=d__Bacteria_p__Proteobacteria_c__Gammaproteobacteria_o__Burkholderiales_f__Burkholderiaceae_g__Massilia_s__Massilia sp014841835])0.822:0.00699648[&&NHX:Sample_counter=:Type_counter=GTDB--2:capture_class_counter=:capture_domain_counter=:capture_family_counter=:capture_genus_counter=:capture_order_counter=:capture_phylum_counter=:capture_species_counter=:evoltype=D:gtdb_class_counter=c__Gammaproteobacteria--2:gtdb_domain_counter=d__Bacteria--2:gtdb_family_counter=f__Burkholderiaceae--2:gtdb_genus_counter=g__Massilia--2:gtdb_order_counter=o__Burkholderiales--2:gtdb_phylum_counter=p__Proteobacteria--2:gtdb_species_counter=s__Massilia sp014841595--1||s__Massilia sp014841835--1:heptad_counter=MCP-36H--2:lbd_counter=:lca=d__Bacteria:lca_tree=g__Massilia:name=N1181084:ref_name_counter=],(RS_GCF_014200505.1_protein.faa_NZ_JACHBX010000001.1_176@PF00015_full_PFAM.328.523:0.00586413[&&NHX:Type=GTDB:gtdb_class=c__Gammaproteobacteria:gtdb_domain=d__Bacteria:gtdb_family=f__Burkholderiaceae:gtdb_genus=g__Massilia:gtdb_order=o__Burkholderiales:gtdb_phylum=p__Proteobacteria:gtdb_species=s__Massilia aurea_B:heptad=MCP-36H:species=d__Bacteria_p__Proteobacteria_c__Gammaproteobacteria_o__Burkholderiales_f__Burkholderiaceae_g__Massilia_s__Massilia aurea_B],e98e9c6c-fbd5-4ef2-a22d-d22ef43913db_5@MCPsignal.23.150:0.00681881[&&NHX:Sample=rhizpot1:Type=capture:besthit=96.1:bitscore=178.0:capture_class=c__Gammaproteobacteria:capture_domain=d__Bacteria:capture_family=f__Burkholderiaceae:capture_genus=g__Massilia:capture_order=o__Burkholderiales:capture_phylum=p__Proteobacteria:capture_species=s__Massilia aurea_B:evalue=1.57e-57:gapopen=0.0:heptad=MCP-36H:length=127.0:mismatch=5.0:qcovhsp=100.0:qend=127.0:qstart=1.0:ref_name=RS_GCF_014200505.1_protein.faa_NZ_JACHBX010000001.1_176@PF00015_full_PFAM.328.523:scovhsp=65.1:send=160.0:sstart=34.0])0.767:0.00599912[&&NHX:Sample_counter=rhizpot1--1:Type_counter=GTDB--1||capture--1:besthit_avg=96.1:besthit_max=96.1:besthit_min=96.1:besthit_std=0:besthit_sum=96.1:bitscore_avg=178.0:bitscore_max=178.0:bitscore_min=178.0:bitscore_std=0:bitscore_sum=178.0:capture_class_counter=c__Gammaproteobacteria--1:capture_domain_counter=d__Bacteria--1:capture_family_counter=f__Burkholderiaceae--1:capture_genus_counter=g__Massilia--1:capture_order_counter=o__Burkholderiales--1:capture_phylum_counter=p__Proteobacteria--1:capture_species_counter=s__Massilia aurea_B--1:evalue_avg=1.57e-57:evalue_max=1.57e-57:evalue_min=1.57e-57:evalue_std=0:evalue_sum=1.57e-57:gapopen_avg=0.0:gapopen_max=0.0:gapopen_min=0.0:gapopen_std=0:gapopen_sum=0.0:gtdb_class_counter=c__Gammaproteobacteria--1:gtdb_domain_counter=d__Bacteria--1:gtdb_family_counter=f__Burkholderiaceae--1:gtdb_genus_counter=g__Massilia--1:gtdb_order_counter=o__Burkholderiales--1:gtdb_phylum_counter=p__Proteobacteria--1:gtdb_species_counter=s__Massilia aurea_B--1:heptad_counter=MCP-36H--2:lbd_counter=:lca_tree=s__Massilia aurea_B:length_avg=127.0:length_max=127.0:length_min=127.0:length_std=0:length_sum=127.0:mismatch_avg=5.0:mismatch_max=5.0:mismatch_min=5.0:mismatch_std=0:mismatch_sum=5.0:name=N1181087:qcovhsp_avg=100.0:qcovhsp_max=100.0:qcovhsp_min=100.0:qcovhsp_std=0:qcovhsp_sum=100.0:qend_avg=127.0:qend_max=127.0:qend_min=127.0:qend_std=0:qend_sum=127.0:qstart_avg=1.0:qstart_max=1.0:qstart_min=1.0:qstart_std=0:qstart_sum=1.0:ref_name_counter=RS_GCF_014200505.1_protein.faa_NZ_JACHBX010000001.1_176@PF00015_full_PFAM.328.523--1:scovhsp_avg=65.1:scovhsp_max=65.1:scovhsp_min=65.1:scovhsp_std=0:scovhsp_sum=65.1:send_avg=160.0:send_max=160.0:send_min=160.0:send_std=0:send_sum=160.0:sstart_avg=34.0:sstart_max=34.0:sstart_min=34.0:sstart_std=0:sstart_sum=34.0])1:0.075953[&&NHX:Sample_counter=rhizpot1--1:Type_counter=GTDB--3||capture--1:besthit_avg=96.1:besthit_max=96.1:besthit_min=96.1:besthit_std=0:besthit_sum=96.1:bitscore_avg=178.0:bitscore_max=178.0:bitscore_min=178.0:bitscore_std=0:bitscore_sum=178.0:capture_class_counter=c__Gammaproteobacteria--1:capture_domain_counter=d__Bacteria--1:capture_family_counter=f__Burkholderiaceae--1:capture_genus_counter=g__Massilia--1:capture_order_counter=o__Burkholderiales--1:capture_phylum_counter=p__Proteobacteria--1:capture_species_counter=s__Massilia aurea_B--1:evalue_avg=1.57e-57:evalue_max=1.57e-57:evalue_min=1.57e-57:evalue_std=0:evalue_sum=1.57e-57:gapopen_avg=0.0:gapopen_max=0.0:gapopen_min=0.0:gapopen_std=0:gapopen_sum=0.0:gtdb_class_counter=c__Gammaproteobacteria--3:gtdb_domain_counter=d__Bacteria--3:gtdb_family_counter=f__Burkholderiaceae--3:gtdb_genus_counter=g__Massilia--3:gtdb_order_counter=o__Burkholderiales--3:gtdb_phylum_counter=p__Proteobacteria--3:gtdb_species_counter=s__Massilia aurea_B--1||s__Massilia sp014841595--1||s__Massilia sp014841835--1:heptad_counter=MCP-36H--4:lbd_counter=:lca_tree=g__Massilia:length_avg=127.0:length_max=127.0:length_min=127.0:length_std=0:length_sum=127.0:mismatch_avg=5.0:mismatch_max=5.0:mismatch_min=5.0:mismatch_std=0:mismatch_sum=5.0:name=N1181088:qcovhsp_avg=100.0:qcovhsp_max=100.0:qcovhsp_min=100.0:qcovhsp_std=0:qcovhsp_sum=100.0:qend_avg=127.0:qend_max=127.0:qend_min=127.0:qend_std=0:qend_sum=127.0:qstart_avg=1.0:qstart_max=1.0:qstart_min=1.0:qstart_std=0:qstart_sum=1.0:ref_name_counter=RS_GCF_014200505.1_protein.faa_NZ_JACHBX010000001.1_176@PF00015_full_PFAM.328.523--1:scovhsp_avg=65.1:scovhsp_max=65.1:scovhsp_min=65.1:scovhsp_std=0:scovhsp_sum=65.1:send_avg=160.0:send_max=160.0:send_min=160.0:send_std=0:send_sum=160.0:sstart_avg=34.0:sstart_max=34.0:sstart_min=34.0:sstart_std=0:sstart_sum=34.0],(c2b57798-b418-4089-b457-eb7adbc2e6d1_1@MCPsignal.822.975:0.00852032[&&NHX:Sample=rhiztom3:Type=capture:besthit=77.1:bitscore=193.0:capture_class=c__Gammaproteobacteria:capture_domain=d__Bacteria:capture_family=f__Burkholderiaceae:capture_genus=g__Duganella:capture_order=o__Burkholderiales:capture_phylum=p__Proteobacteria:capture_species=s__Duganella margarita:evalue=4.74e-63:gapopen=0.0:heptad=MCP-36H:length=153.0:mismatch=35.0:qcovhsp=100.0:qend=153.0:qstart=1.0:ref_name=RS_GCF_017582745.1_protein.faa_NZ_JAFVIM010000006.1_257@PF00015_full_PFAM.317.509:scovhsp=79.7:send=161.0:sstart=9.0],(2eeb94df-9845-4c1c-b650-31167f85ad58_1@MCPsignal.324.403:5e-09[&&NHX:Sample=rhizpot2:Type=capture:capture_class=c__Gammaproteobacteria:capture_domain=d__Bacteria:capture_family=f__Burkholderiaceae:capture_genus=g__Duganella:capture_order=o__Burkholderiales:capture_phylum=p__Proteobacteria:capture_species=s__Duganella margarita:heptad=MCP-36H],(e21a853d-ab7f-5e81-acd0-45756b341209_1@MCPsignal.157.244:0.15888[&&NHX:Sample=rhizpot1:Type=capture:capture_class=c__Gammaproteobacteria:capture_domain=d__Bacteria:capture_family=f__Burkholderiaceae:capture_genus=g__Massilia:capture_order=o__Burkholderiales:capture_phylum=p__Proteobacteria:capture_species=s__Massilia aurea_A:heptad=MCP-36H],a9487581-2a63-431c-baf3-5da28d7fe64f_4@MCPsignal.322.405:0.0204284[&&NHX:Sample=rhizpot2:Type=capture:capture_class=c__Gammaproteobacteria:capture_domain=d__Bacteria:capture_family=f__Burkholderiaceae:capture_genus=g__Duganella:capture_order=o__Burkholderiales:capture_phylum=p__Proteobacteria:capture_species=s__Duganella margarita:heptad=MCP-36H])0.015:0.0139006[&&NHX:Sample_counter=rhizpot1--1||rhizpot2--1:Type_counter=capture--2:capture_class_counter=c__Gammaproteobacteria--2:capture_domain_counter=d__Bacteria--2:capture_family_counter=f__Burkholderiaceae--2:capture_genus_counter=g__Duganella--1||g__Massilia--1:capture_order_counter=o__Burkholderiales--2:capture_phylum_counter=p__Proteobacteria--2:capture_species_counter=s__Duganella margarita--1||s__Massilia aurea_A--1:gtdb_class_counter=:gtdb_domain_counter=:gtdb_family_counter=:gtdb_genus_counter=:gtdb_order_counter=:gtdb_phylum_counter=:gtdb_species_counter=:heptad_counter=MCP-36H--2:lbd_counter=:name=N1181093:ref_name_counter=])0:1.8e-08[&&NHX:Sample_counter=rhizpot1--1||rhizpot2--2:Type_counter=capture--3:capture_class_counter=c__Gammaproteobacteria--3:capture_domain_counter=d__Bacteria--3:capture_family_counter=f__Burkholderiaceae--3:capture_genus_counter=g__Duganella--2||g__Massilia--1:capture_order_counter=o__Burkholderiales--3:capture_phylum_counter=p__Proteobacteria--3:capture_species_counter=s__Duganella margarita--2||s__Massilia aurea_A--1:gtdb_class_counter=:gtdb_domain_counter=:gtdb_family_counter=:gtdb_genus_counter=:gtdb_order_counter=:gtdb_phylum_counter=:gtdb_species_counter=:heptad_counter=MCP-36H--3:lbd_counter=:name=N1181094:ref_name_counter=])0.809:0.0089866[&&NHX:Sample_counter=rhizpot1--1||rhizpot2--2||rhiztom3--1:Type_counter=capture--4:besthit_avg=77.1:besthit_max=77.1:besthit_min=77.1:besthit_std=0:besthit_sum=77.1:bitscore_avg=193.0:bitscore_max=193.0:bitscore_min=193.0:bitscore_std=0:bitscore_sum=193.0:capture_class_counter=c__Gammaproteobacteria--4:capture_domain_counter=d__Bacteria--4:capture_family_counter=f__Burkholderiaceae--4:capture_genus_counter=g__Duganella--3||g__Massilia--1:capture_order_counter=o__Burkholderiales--4:capture_phylum_counter=p__Proteobacteria--4:capture_species_counter=s__Duganella margarita--3||s__Massilia aurea_A--1:evalue_avg=4.74e-63:evalue_max=4.74e-63:evalue_min=4.74e-63:evalue_std=0:evalue_sum=4.74e-63:gapopen_avg=0.0:gapopen_max=0.0:gapopen_min=0.0:gapopen_std=0:gapopen_sum=0.0:gtdb_class_counter=:gtdb_domain_counter=:gtdb_family_counter=:gtdb_genus_counter=:gtdb_order_counter=:gtdb_phylum_counter=:gtdb_species_counter=:heptad_counter=MCP-36H--4:lbd_counter=:length_avg=153.0:length_max=153.0:length_min=153.0:length_std=0:length_sum=153.0:mismatch_avg=35.0:mismatch_max=35.0:mismatch_min=35.0:mismatch_std=0:mismatch_sum=35.0:name=N1181095:qcovhsp_avg=100.0:qcovhsp_max=100.0:qcovhsp_min=100.0:qcovhsp_std=0:qcovhsp_sum=100.0:qend_avg=153.0:qend_max=153.0:qend_min=153.0:qend_std=0:qend_sum=153.0:qstart_avg=1.0:qstart_max=1.0:qstart_min=1.0:qstart_std=0:qstart_sum=1.0:ref_name_counter=RS_GCF_017582745.1_protein.faa_NZ_JAFVIM010000006.1_257@PF00015_full_PFAM.317.509--1:scovhsp_avg=79.7:scovhsp_max=79.7:scovhsp_min=79.7:scovhsp_std=0:scovhsp_sum=79.7:send_avg=161.0:send_max=161.0:send_min=161.0:send_std=0:send_sum=161.0:sstart_avg=9.0:sstart_max=9.0:sstart_min=9.0:sstart_std=0:sstart_sum=9.0])0.685:0.00312985[&&NHX:Sample_counter=rhizpot1--2||rhizpot2--2||rhiztom3--1:Type_counter=GTDB--3||capture--5:besthit_avg=86.6:besthit_max=96.1:besthit_min=77.1:besthit_std=13.435028842544403:besthit_sum=173.2:bitscore_avg=185.5:bitscore_max=193.0:bitscore_min=178.0:bitscore_std=10.606601717798213:bitscore_sum=371.0:capture_class_counter=c__Gammaproteobacteria--5:capture_domain_counter=d__Bacteria--5:capture_family_counter=f__Burkholderiaceae--5:capture_genus_counter=g__Duganella--3||g__Massilia--2:capture_order_counter=o__Burkholderiales--5:capture_phylum_counter=p__Proteobacteria--5:capture_species_counter=s__Duganella margarita--3||s__Massilia aurea_A--1||s__Massilia aurea_B--1:evalue_avg=7.8500237e-58:evalue_max=1.57e-57:evalue_min=4.74e-63:evalue_std=1.1101542947767369e-57:evalue_sum=1.57000474e-57:gapopen_avg=0.0:gapopen_max=0.0:gapopen_min=0.0:gapopen_std=0.0:gapopen_sum=0.0:gtdb_class_counter=c__Gammaproteobacteria--3:gtdb_domain_counter=d__Bacteria--3:gtdb_family_counter=f__Burkholderiaceae--3:gtdb_genus_counter=g__Massilia--3:gtdb_order_counter=o__Burkholderiales--3:gtdb_phylum_counter=p__Proteobacteria--3:gtdb_species_counter=s__Massilia aurea_B--1||s__Massilia sp014841595--1||s__Massilia sp014841835--1:heptad_counter=MCP-36H--8:lbd_counter=:lca_tree=g__Massilia:length_avg=140.0:length_max=153.0:length_min=127.0:length_std=18.384776310850235:length_sum=280.0:mismatch_avg=20.0:mismatch_max=35.0:mismatch_min=5.0:mismatch_std=21.213203435596427:mismatch_sum=40.0:name=N1181096:qcovhsp_avg=100.0:qcovhsp_max=100.0:qcovhsp_min=100.0:qcovhsp_std=0.0:qcovhsp_sum=200.0:qend_avg=140.0:qend_max=153.0:qend_min=127.0:qend_std=18.384776310850235:qend_sum=280.0:qstart_avg=1.0:qstart_max=1.0:qstart_min=1.0:qstart_std=0.0:qstart_sum=2.0:ref_name_counter=RS_GCF_014200505.1_protein.faa_NZ_JACHBX010000001.1_176@PF00015_full_PFAM.328.523--1||RS_GCF_017582745.1_protein.faa_NZ_JAFVIM010000006.1_257@PF00015_full_PFAM.317.509--1:scovhsp_avg=72.4:scovhsp_max=79.7:scovhsp_min=65.1:scovhsp_std=10.3237590053236:scovhsp_sum=144.8:send_avg=160.5:send_max=161.0:send_min=160.0:send_std=0.7071067811865476:send_sum=321.0:sstart_avg=21.5:sstart_max=34.0:sstart_min=9.0:sstart_std=17.67766952966369:sstart_sum=43.0])0.795:0.00761197[&&NHX:Sample_counter=rhizpot1--3||rhizpot2--2||rhiztom3--1:Type_counter=GTDB--3||capture--6:besthit_avg=87.96666666666665:besthit_max=96.1:besthit_min=77.1:besthit_std=9.79047155827202:besthit_sum=263.9:bitscore_avg=179.0:bitscore_max=193.0:bitscore_min=166.0:bitscore_std=13.527749258468683:bitscore_sum=537.0:capture_class_counter=c__Alphaproteobacteria--1||c__Gammaproteobacteria--5:capture_domain_counter=d__Bacteria--6:capture_family_counter=f__Burkholderiaceae--5||f__Rhizobiaceae--1:capture_genus_counter=g__Duganella--3||g__Massilia--2||g__Pseudorhizobium--1:capture_order_counter=o__Burkholderiales--5||o__Rhizobiales--1:capture_phylum_counter=p__Proteobacteria--6:capture_species_counter=s__Duganella margarita--3||s__Massilia aurea_A--1||s__Massilia aurea_B--1||s__Pseudorhizobium flavum--1:evalue_avg=1.6833856668246665e-53:evalue_max=5.05e-53:evalue_min=4.74e-63:evalue_std=2.9155735383314222e-53:evalue_sum=5.0501570004739995e-53:gapopen_avg=0.0:gapopen_max=0.0:gapopen_min=0.0:gapopen_std=0.0:gapopen_sum=0.0:gtdb_class_counter=c__Gammaproteobacteria--3:gtdb_domain_counter=d__Bacteria--3:gtdb_family_counter=f__Burkholderiaceae--3:gtdb_genus_counter=g__Massilia--3:gtdb_order_counter=o__Burkholderiales--3:gtdb_phylum_counter=p__Proteobacteria--3:gtdb_species_counter=s__Massilia aurea_B--1||s__Massilia sp014841595--1||s__Massilia sp014841835--1:heptad_counter=MCP-36H--9:lbd_counter=:lca_tree=g__Massilia:length_avg=129.0:length_max=153.0:length_min=107.0:length_std=23.065125189341593:length_sum=387.0:mismatch_avg=16.666666666666668:mismatch_max=35.0:mismatch_min=5.0:mismatch_std=16.072751268321593:mismatch_sum=50.0:name=N1181097:qcovhsp_avg=99.39999999999999:qcovhsp_max=100.0:qcovhsp_min=98.2:qcovhsp_std=1.0392304845413247:qcovhsp_sum=298.2:qend_avg=129.0:qend_max=153.0:qend_min=107.0:qend_std=23.065125189341593:qend_sum=387.0:qstart_avg=1.0:qstart_max=1.0:qstart_min=1.0:qstart_std=0.0:qstart_sum=3.0:ref_name_counter=RS_GCF_014200505.1_protein.faa_NZ_JACHBX010000001.1_176@PF00015_full_PFAM.328.523--1||RS_GCF_017582745.1_protein.faa_NZ_JAFVIM010000006.1_257@PF00015_full_PFAM.317.509--2:scovhsp_avg=66.83333333333333:scovhsp_max=79.7:scovhsp_min=55.7:scovhsp_std=12.093524438034322:scovhsp_sum=200.5:send_avg=145.33333333333334:send_max=161.0:send_min=115.0:send_std=26.27419519858474:send_sum=436.0:sstart_avg=17.333333333333332:sstart_max=34.0:sstart_min=9.0:sstart_std=14.433756729740645:sstart_sum=52.0])0.949:0.0256682[&&NHX:Sample_counter=rhizpot1--10||rhizpot2--2||rhizpot3--2||rhiztom3--1:Type_counter=GTDB--6||capture--15:besthit_avg=93.08000000000001:besthit_max=99.2:besthit_min=77.1:besthit_std=7.068521769082984:besthit_sum=930.8000000000001:bitscore_avg=178.81:bitscore_max=256.0:bitscore_min=65.1:bitscore_std=53.42580421065794:bitscore_sum=1788.1:capture_class_counter=c__Alphaproteobacteria--2||c__Gammaproteobacteria--13:capture_domain_counter=d__Bacteria--15:capture_family_counter=f__Burkholderiaceae--9||f__Enterobacteriaceae--1||f__Nitrosomonadaceae--3||f__Rhizobiaceae--1||f__UBA3002--1:capture_genus_counter=g__Alicycliphilus--1||g__Duganella--3||g__Enterobacter_D--1||g__Massilia--5||g__Nitrosomonas--3||g__Pseudorhizobium--1||g__UBA3002--1:capture_order_counter=o__Burkholderiales--12||o__Enterobacterales--1||o__Rhizobiales--1||o__Rickettsiales--1:capture_phylum_counter=p__Proteobacteria--15:capture_species_counter=s__Alicycliphilus sp018240995--1||s__Duganella margarita--3||s__Enterobacter_D sp001888805--1||s__Massilia aurea_A--3||s__Massilia aurea_B--1||s__Massilia timonae--1||s__Nitrosomonas europaea--3||s__Pseudorhizobium flavum--1||s__UBA3002 sp002346425--1:evalue_avg=4.73e-17:evalue_max=4.73e-16:evalue_min=3.74e-88:evalue_std=1.4957573332596435e-16:evalue_sum=4.73e-16:gapopen_avg=0.0:gapopen_max=0.0:gapopen_min=0.0:gapopen_std=0.0:gapopen_sum=0.0:gtdb_class_counter=c__Gammaproteobacteria--6:gtdb_domain_counter=d__Bacteria--6:gtdb_family_counter=f__Burkholderiaceae--6:gtdb_genus_counter=g__Massilia--6:gtdb_order_counter=o__Burkholderiales--6:gtdb_phylum_counter=p__Proteobacteria--6:gtdb_species_counter=s__Massilia aurea_A--1||s__Massilia aurea_B--1||s__Massilia oculi--1||s__Massilia sp014841595--1||s__Massilia sp014841835--1||s__Massilia timonae--1:heptad_counter=MCP-36H--21:lbd_counter=:lca_tree=g__Massilia:length_avg=114.7:length_max=153.0:length_min=38.0:length_std=36.16643625118614:length_sum=1147.0:mismatch_avg=8.8:mismatch_max=35.0:mismatch_min=1.0:mismatch_std=11.123548594460912:mismatch_sum=88.0:name=N1181098:qcovhsp_avg=99.24000000000001:qcovhsp_max=100.0:qcovhsp_min=97.4:qcovhsp_std=1.103731046144041:qcovhsp_sum=992.4000000000001:qend_avg=115.1:qend_max=153.0:qend_min=38.0:qend_std=36.26890311731709:qend_sum=1151.0:qstart_avg=1.4:qstart_max=4.0:qstart_min=1.0:qstart_std=0.966091783079296:qstart_sum=14.0:ref_name_counter=RS_GCF_003719535.1_protein.faa_NZ_JSAB01000451.1_4@PF00015_full_PFAM.328.482--4||RS_GCF_003984645.1_protein.faa_NZ_RWKI01000125.1_1@PF00015_full_PFAM.2.63--1||RS_GCF_014200505.1_protein.faa_NZ_JACHBX010000001.1_176@PF00015_full_PFAM.328.523--1||RS_GCF_017582745.1_protein.faa_NZ_JAFVIM010000006.1_257@PF00015_full_PFAM.317.509--4:scovhsp_avg=69.91:scovhsp_max=92.9:scovhsp_min=50.0:scovhsp_std=14.88514919867002:scovhsp_sum=699.1:send_avg=127.8:send_max=161.0:send_min=59.0:send_std=34.2046130741974:send_sum=1278.0:sstart_avg=14.1:sstart_max=34.0:sstart_min=1.0:sstart_std=9.711962840858805:sstart_sum=141.0])0.908:0.0208263[&&NHX:Sample_counter=rhizpot1--33||rhizpot2--5||rhizpot3--14||rhiztom1--1||rhiztom3--3:Type_counter=GTDB--15||capture--56:besthit_avg=94.12702702702703:besthit_max=100.0:besthit_min=64.4:besthit_std=7.6310276229733685:besthit_sum=3482.7:bitscore_avg=206.46216216216217:bitscore_max=271.0:bitscore_min=65.1:bitscore_std=46.585914367085444:bitscore_sum=7639.1:capture_class_counter=c__Actinomycetia--1||c__Alphaproteobacteria--3||c__Chloroflexia--1||c__Gammaproteobacteria--49||c__UBA6911--2:capture_domain_counter=d__Bacteria--56:capture_family_counter=f__Burkholderiaceae--43||f__CAINFC01--2||f__Enterobacteriaceae--2||f__Halomonadaceae--1||f__Micromonosporaceae--1||f__Nitrosomonadaceae--3||f__RGZB01--1||f__Rhizobiaceae--1||f__Roseiflexaceae--1||f__UBA3002--1:capture_genus_counter=g__Actinoplanes--1||g__Alicycliphilus--1||g__CAINFC01--2||g__Duganella--4||g__Enterobacter_D--1||g__Halomonas--1||g__JACMIM01--1||g__Janthinobacterium--1||g__Kinneretia--4||g__Massilia--33||g__Nitrosomonas--3||g__Phytobacter--1||g__Pseudorhizobium--1||g__RGZB01--1||g__UBA3002--1:capture_order_counter=o__Burkholderiales--46||o__CAINFC01--2||o__Chloroflexales--1||o__Enterobacterales--2||o__Mycobacteriales--1||o__Pseudomonadales--1||o__Rhizobiales--1||o__Rickettsiales--2:capture_phylum_counter=p__Acidobacteriota--2||p__Actinobacteriota--1||p__Chloroflexota--1||p__Proteobacteria--52:capture_species_counter=s__Actinoplanes sp003999975--1||s__Alicycliphilus sp018240995--1||s__CAINFC01 sp903847975--2||s__Duganella margarita--3||s__Duganella sp000381565--1||s__Enterobacter_D sp001888805--1||s__Halomonas azerbaijanica--1||s__JACMIM01 sp014381165--1||s__Janthinobacterium sp002127655--1||s__Kinneretia sp015657635--4||s__Massilia aurea_A--17||s__Massilia aurea_B--10||s__Massilia oculi--2||s__Massilia sp014171595--2||s__Massilia sp014841595--1||s__Massilia timonae--1||s__Nitrosomonas europaea--3||s__Phytobacter sp002377245--1||s__Pseudorhizobium flavum--1||s__RGZB01 sp010031735--1||s__UBA3002 sp002346425--1:evalue_avg=1.2783783783783783e-17:evalue_max=4.73e-16:evalue_min=4.15e-94:evalue_std=7.7760720995434e-17:evalue_sum=4.73e-16:gapopen_avg=0.21621621621621623:gapopen_max=3.0:gapopen_min=0.0:gapopen_std=0.6296001877353568:gapopen_sum=8.0:gtdb_class_counter=c__Gammaproteobacteria--15:gtdb_domain_counter=d__Bacteria--15:gtdb_family_counter=f__Burkholderiaceae--14||f__Methylococcaceae--1:gtdb_genus_counter=g__Massilia--14||g__Methyloumidiphilus--1:gtdb_order_counter=o__Burkholderiales--14||o__Methylococcales--1:gtdb_phylum_counter=p__Proteobacteria--15:gtdb_species_counter=s__Massilia aurea_A--2||s__Massilia aurea_B--2||s__Massilia oculi--3||s__Massilia sp014841595--2||s__Massilia sp014841835--2||s__Massilia timonae--3||s__Methyloumidiphilus sp903857165--1:heptad_counter=MCP-36H--70||MCP-40H--1:lbd_counter=:lca_tree=g__Massilia:length_avg=127.37837837837837:length_max=163.0:length_min=38.0:length_std=28.08949126487554:length_sum=4713.0:mismatch_avg=7.378378378378378:mismatch_max=46.0:mismatch_min=0.0:mismatch_std=9.981514445745727:mismatch_sum=273.0:name=N1181099:qcovhsp_avg=99.56486486486486:qcovhsp_max=100.0:qcovhsp_min=96.3:qcovhsp_std=0.8907600425779396:qcovhsp_sum=3683.8999999999996:qend_avg=127.29729729729729:qend_max=154.0:qend_min=38.0:qend_std=27.56997648899258:qend_sum=4710.0:qstart_avg=1.3243243243243243:qstart_max=4.0:qstart_min=1.0:qstart_std=0.7836543333090897:qstart_sum=49.0:ref_name_counter=GB_GCA_014841835.1_protein.faa_JACYUQ010000001.1_696@PF00015_full_PFAM.314.508--11||RS_GCF_000315425.1_protein.faa_NZ_JH992924.1_607@PF00015_full_PFAM.315.506--1||RS_GCF_003719535.1_protein.faa_NZ_JSAB01000451.1_4@PF00015_full_PFAM.328.482--4||RS_GCF_003719535.1_protein.faa_NZ_JSAB01000473.1_1@PF00015_full_PFAM.1.137--3||RS_GCF_003984645.1_protein.faa_NZ_RWKI01000125.1_1@PF00015_full_PFAM.2.63--1||RS_GCF_014200505.1_protein.faa_NZ_JACHBX010000001.1_176@PF00015_full_PFAM.328.523--1||RS_GCF_017582745.1_protein.faa_NZ_JAFVIM010000006.1_255@PF00015_full_PFAM.316.507--11||RS_GCF_017582745.1_protein.faa_NZ_JAFVIM010000006.1_257@PF00015_full_PFAM.317.509--5:scovhsp_avg=70.36216216216216:scovhsp_max=92.9:scovhsp_min=50.0:scovhsp_std=10.699308164325167:scovhsp_sum=2603.4:send_avg=144.8918918918919:send_max=165.0:send_min=59.0:send_std=27.899406389328014:send_sum=5361.0:sstart_avg=18.783783783783782:sstart_max=57.0:sstart_min=1.0:sstart_std=13.437375601770722:sstart_sum=695.0])0.379:0.0206977[&&NHX:Sample_counter=rhizpot1--42||rhizpot2--5||rhizpot3--21||rhiztom1--1||rhiztom3--6:Type_counter=GTDB--20||capture--75:besthit_avg=91.22549019607841:besthit_max=100.0:besthit_min=64.4:besthit_std=8.248583954528314:besthit_sum=4652.499999999999:bitscore_avg=200.80588235294118:bitscore_max=271.0:bitscore_min=65.1:bitscore_std=42.59222657605355:bitscore_sum=10241.1:capture_class_counter=c__Actinomycetia--1||c__Alphaproteobacteria--6||c__Chloroflexia--1||c__Gammaproteobacteria--64||c__Negativicutes--1||c__UBA6911--2:capture_domain_counter=d__Bacteria--75:capture_family_counter=f__Burkholderiaceae--52||f__CAINFC01--2||f__Enterobacteriaceae--6||f__Halomonadaceae--1||f__Micromonosporaceae--1||f__Nitrosomonadaceae--3||f__RGZB01--1||f__Rhizobiaceae--3||f__Rhodocyclaceae--1||f__Roseiflexaceae--1||f__Selenomonadaceae--1||f__Stappiaceae--1||f__UBA3002--1||f__Xanthomonadaceae--1:capture_genus_counter=g__Actinoplanes--1||g__Alicycliphilus--3||g__Allorhizobium--2||g__Anaerovibrio--1||g__Azonexus--1||g__CAINFC01--2||g__Duganella--5||g__Enterobacter_D--1||g__Halomonas--1||g__JACMIM01--1||g__Janthinobacterium--1||g__Kinneretia--6||g__Massilia--34||g__Nitrosomonas--3||g__Pannonibacter--1||g__Pantoea--4||g__Paraburkholderia--2||g__Phytobacter--1||g__Pseudorhizobium--1||g__RGZB01--1||g__Rhodoferax--1||g__UBA3002--1||g__Xanthomonas_A--1:capture_order_counter=o__Burkholderiales--56||o__CAINFC01--2||o__Chloroflexales--1||o__Enterobacterales--6||o__Mycobacteriales--1||o__Pseudomonadales--1||o__Rhizobiales--4||o__Rickettsiales--2||o__Selenomonadales--1||o__Xanthomonadales--1:capture_phylum_counter=p__Acidobacteriota--2||p__Actinobacteriota--1||p__Chloroflexota--1||p__Firmicutes_C--1||p__Proteobacteria--70:capture_species_counter=s__Actinoplanes sp003999975--1||s__Alicycliphilus sp018240995--3||s__Allorhizobium sp002796995--1||s__Allorhizobium sp900176345--1||s__Anaerovibrio sp016302095--1||s__Azonexus fungiphilus--1||s__CAINFC01 sp903847975--2||s__Duganella margarita--3||s__Duganella rivi--1||s__Duganella sp000381565--1||s__Enterobacter_D sp001888805--1||s__Halomonas azerbaijanica--1||s__JACMIM01 sp014381165--1||s__Janthinobacterium sp002127655--1||s__Kinneretia sp015657635--6||s__Massilia aurea_A--17||s__Massilia aurea_B--10||s__Massilia oculi--2||s__Massilia sp014171595--3||s__Massilia sp014841595--1||s__Massilia timonae--1||s__Nitrosomonas europaea--3||s__Pannonibacter carbonis--1||s__Pantoea sp002359495--4||s__Paraburkholderia sp012927345--2||s__Phytobacter sp002377245--1||s__Pseudorhizobium flavum--1||s__RGZB01 sp010031735--1||s__Rhodoferax sp903886165--1||s__UBA3002 sp002346425--1||s__Xanthomonas_A sontii--1:evalue_avg=9.274509803921569e-18:evalue_max=4.73e-16:evalue_min=4.15e-94:evalue_std=6.623324797452486e-17:evalue_sum=4.73e-16:gapopen_avg=0.19607843137254902:gapopen_max=3.0:gapopen_min=0.0:gapopen_std=0.6006532391700641:gapopen_sum=10.0:gtdb_class_counter=c__Gammaproteobacteria--20:gtdb_domain_counter=d__Bacteria--20:gtdb_family_counter=f__Burkholderiaceae--19||f__Methylococcaceae--1:gtdb_genus_counter=g__Massilia--19||g__Methyloumidiphilus--1:gtdb_order_counter=o__Burkholderiales--19||o__Methylococcales--1:gtdb_phylum_counter=p__Proteobacteria--20:gtdb_species_counter=s__Massilia aurea_A--2||s__Massilia aurea_B--2||s__Massilia oculi--3||s__Massilia sp001424165--1||s__Massilia sp002428015--1||s__Massilia sp004798585--1||s__Massilia sp014171595--1||s__Massilia sp014841595--2||s__Massilia sp014841835--2||s__Massilia sp014842025--1||s__Massilia timonae--3||s__Methyloumidiphilus sp903857165--1:heptad_counter=MCP-36H--94||MCP-40H--1:lbd_counter=:lca_tree=g__Massilia:length_avg=128.41176470588235:length_max=163.0:length_min=38.0:length_std=25.661002685466705:length_sum=6549.0:mismatch_avg=11.215686274509803:mismatch_max=46.0:mismatch_min=0.0:mismatch_std=10.965972324404609:mismatch_sum=572.0:name=N1181100:qcovhsp_avg=99.20784313725491:qcovhsp_max=100.0:qcovhsp_min=95.6:qcovhsp_std=1.182174798793292:qcovhsp_sum=5059.6:qend_avg=128.5686274509804:qend_max=156.0:qend_min=38.0:qend_std=25.327656742747276:qend_sum=6557.0:qstart_avg=1.5490196078431373:qstart_max=6.0:qstart_min=1.0:qstart_std=1.045250697013804:qstart_sum=79.0:ref_name_counter=GB_GCA_014841835.1_protein.faa_JACYUQ010000001.1_696@PF00015_full_PFAM.314.508--12||RS_GCF_000315425.1_protein.faa_NZ_JH992924.1_605@PF00015_full_PFAM.317.509--1||RS_GCF_000315425.1_protein.faa_NZ_JH992924.1_607@PF00015_full_PFAM.315.506--1||RS_GCF_001424165.1_protein.faa_NZ_LMOJ01000010.1_3@PF00015_full_PFAM.313.512--1||RS_GCF_001424165.1_protein.faa_NZ_LMOJ01000026.1_197@PF00015_full_PFAM.314.516--1||RS_GCF_003719535.1_protein.faa_NZ_JSAB01000451.1_4@PF00015_full_PFAM.328.482--9||RS_GCF_003719535.1_protein.faa_NZ_JSAB01000473.1_1@PF00015_full_PFAM.1.137--3||RS_GCF_003984645.1_protein.faa_NZ_RWKI01000125.1_1@PF00015_full_PFAM.2.63--1||RS_GCF_004798585.1_protein.faa_NZ_PPXQ01000018.1_71@PF00015_full_PFAM.314.509--1||RS_GCF_014200505.1_protein.faa_NZ_JACHBX010000001.1_176@PF00015_full_PFAM.328.523--1||RS_GCF_014842025.1_protein.faa_NZ_JACYUY010000029.1_19@PF00015_full_PFAM.316.503--1||RS_GCF_017582745.1_protein.faa_NZ_JAFVIM010000006.1_255@PF00015_full_PFAM.316.507--11||RS_GCF_017582745.1_protein.faa_NZ_JAFVIM010000006.1_257@PF00015_full_PFAM.317.509--7||RS_GCF_902506415.1_protein.faa_NZ_LR733275.1_742@PF00015_full_PFAM.315.510--1:scovhsp_avg=71.1843137254902:scovhsp_max=96.1:scovhsp_min=50.0:scovhsp_std=10.756084279123508:scovhsp_sum=3630.4:send_avg=145.09803921568627:send_max=167.0:send_min=59.0:send_std=25.636891310734836:send_sum=7400.0:sstart_avg=17.941176470588236:sstart_max=57.0:sstart_min=1.0:sstart_std=12.833412273757721:sstart_sum=915.0],(((((56ee15c5-1df6-49b9-b120-4f495f9e36eb_5@MCPsignal.23.107:0.017516[&&NHX:Sample=rhizpot1:Type=capture:capture_class=c__Gammaproteobacteria:capture_domain=d__Bacteria:capture_family=f__Burkholderiaceae:capture_genus=g__Acidovorax:capture_order=o__Burkholderiales:capture_phylum=p__Proteobacteria:capture_species=s__Acidovorax sp003058055:heptad=MCP-36H],(25450395-ba33-412c-abc4-c1c5cc07db01_5@MCPsignal.22.132:1.3e-08[&&NHX:Sample=rhizpot3:Type=capture:besthit=94.5:bitscore=185.0:capture_class=c__Alphaproteobacteria:capture_domain=d__Bacteria:capture_family=f__Sphingomonadaceae:capture_genus=g__Sphingomonas:capture_order=o__Sphingomonadales:capture_phylum=p__Proteobacteria:capture_species=s__Sphingomonas sp004173185:evalue=1.03e-60:gapopen=0.0:heptad=MCP-36H:length=109.0:mismatch=6.0:qcovhsp=99.1:qend=110.0:qstart=2.0:ref_name=RS_GCF_902506415.1_protein.faa_NZ_LR733275.1_742@PF00015_full_PFAM.315.510:scovhsp=55.9:send=165.0:sstart=57.0],f8b02d98-3e91-474e-8026-4c31090f74a1_1@MCPsignal.154.211:0.369609[&&NHX:Sample=rhizpot1:Type=capture:capture_class=c__GWC2-55-46:capture_domain=d__Bacteria:capture_family=f__DRQE01:capture_genus=g__JACRCI01:capture_order=o__GWC2-55-46:capture_phylum=p__Desulfobacterota:capture_species=s__JACRCI01 sp016219105:heptad=MCP-36H])0.389:0.00976221[&&NHX:Sample_counter=rhizpot1--1||rhizpot3--1:Type_counter=capture--2:besthit_avg=94.5:besthit_max=94.5:besthit_min=94.5:besthit_std=0:besthit_sum=94.5:bitscore_avg=185.0:bitscore_max=185.0:bitscore_min=185.0:bitscore_std=0:bitscore_sum=185.0:capture_class_counter=c__Alphaproteobacteria--1||c__GWC2-55-46--1:capture_domain_counter=d__Bacteria--2:capture_family_counter=f__DRQE01--1||f__Sphingomonadaceae--1:capture_genus_counter=g__JACRCI01--1||g__Sphingomonas--1:capture_order_counter=o__GWC2-55-46--1||o__Sphingomonadales--1:capture_phylum_counter=p__Desulfobacterota--1||p__Proteobacteria--1:capture_species_counter=s__JACRCI01 sp016219105--1||s__Sphingomonas sp004173185--1:evalue_avg=1.03e-60:evalue_max=1.03e-60:evalue_min=1.03e-60:evalue_std=0:evalue_sum=1.03e-60:gapopen_avg=0.0:gapopen_max=0.0:gapopen_min=0.0:gapopen_std=0:gapopen_sum=0.0:gtdb_class_counter=:gtdb_domain_counter=:gtdb_family_counter=:gtdb_genus_counter=:gtdb_order_counter=:gtdb_phylum_counter=:gtdb_species_counter=:heptad_counter=MCP-36H--2:lbd_counter=:length_avg=109.0:length_max=109.0:length_min=109.0:length_std=0:length_sum=109.0:mismatch_avg=6.0:mismatch_max=6.0:mismatch_min=6.0:mismatch_std=0:mismatch_sum=6.0:name=N1181104:qcovhsp_avg=99.1:qcovhsp_max=99.1:qcovhsp_min=99.1:qcovhsp_std=0:qcovhsp_sum=99.1:qend_avg=110.0:qend_max=110.0:qend_min=110.0:qend_std=0:qend_sum=110.0:qstart_avg=2.0:qstart_max=2.0:qstart_min=2.0:qstart_std=0:qstart_sum=2.0:ref_name_counter=RS_GCF_902506415.1_protein.faa_NZ_LR733275.1_742@PF00015_full_PFAM.315.510--1:scovhsp_avg=55.9:scovhsp_max=55.9:scovhsp_min=55.9:scovhsp_std=0:scovhsp_sum=55.9:send_avg=165.0:send_max=165.0:send_min=165.0:send_std=0:send_sum=165.0:sstart_avg=57.0:sstart_max=57.0:sstart_min=57.0:sstart_std=0:sstart_sum=57.0])0.946:0.0297778[&&NHX:Sample_counter=rhizpot1--2||rhizpot3--1:Type_counter=capture--3:besthit_avg=94.5:besthit_max=94.5:besthit_min=94.5:besthit_std=0:besthit_sum=94.5:bitscore_avg=185.0:bitscore_max=185.0:bitscore_min=185.0:bitscore_std=0:bitscore_sum=185.0:capture_class_counter=c__Alphaproteobacteria--1||c__GWC2-55-46--1||c__Gammaproteobacteria--1:capture_domain_counter=d__Bacteria--3:capture_family_counter=f__Burkholderiaceae--1||f__DRQE01--1||f__Sphingomonadaceae--1:capture_genus_counter=g__Acidovorax--1||g__JACRCI01--1||g__Sphingomonas--1:capture_order_counter=o__Burkholderiales--1||o__GWC2-55-46--1||o__Sphingomonadales--1:capture_phylum_counter=p__Desulfobacterota--1||p__Proteobacteria--2:capture_species_counter=s__Acidovorax sp003058055--1||s__JACRCI01 sp016219105--1||s__Sphingomonas sp004173185--1:evalue_avg=1.03e-60:evalue_max=1.03e-60:evalue_min=1.03e-60:evalue_std=0:evalue_sum=1.03e-60:gapopen_avg=0.0:gapopen_max=0.0:gapopen_min=0.0:gapopen_std=0:gapopen_sum=0.0:gtdb_class_counter=:gtdb_domain_counter=:gtdb_family_counter=:gtdb_genus_counter=:gtdb_order_counter=:gtdb_phylum_counter=:gtdb_species_counter=:heptad_counter=MCP-36H--3:lbd_counter=:length_avg=109.0:length_max=109.0:length_min=109.0:length_std=0:length_sum=109.0:mismatch_avg=6.0:mismatch_max=6.0:mismatch_min=6.0:mismatch_std=0:mismatch_sum=6.0:name=N1181105:qcovhsp_avg=99.1:qcovhsp_max=99.1:qcovhsp_min=99.1:qcovhsp_std=0:qcovhsp_sum=99.1:qend_avg=110.0:qend_max=110.0:qend_min=110.0:qend_std=0:qend_sum=110.0:qstart_avg=2.0:qstart_max=2.0:qstart_min=2.0:qstart_std=0:qstart_sum=2.0:ref_name_counter=RS_GCF_902506415.1_protein.faa_NZ_LR733275.1_742@PF00015_full_PFAM.315.510--1:scovhsp_avg=55.9:scovhsp_max=55.9:scovhsp_min=55.9:scovhsp_std=0:scovhsp_sum=55.9:send_avg=165.0:send_max=165.0:send_min=165.0:send_std=0:send_sum=165.0:sstart_avg=57.0:sstart_max=57.0:sstart_min=57.0:sstart_std=0:sstart_sum=57.0],(08bac003-8402-455f-ac04-7fd247146566_4@MCPsignal.148.270:0.00706106[&&NHX:Sample=rhizpot1:Type=capture:besthit=94.3:bitscore=198.0:capture_class=c__Gammaproteobacteria:capture_domain=d__Bacteria:capture_family=f__Burkholderiaceae:capture_genus=g__Burkholderia:capture_order=o__Burkholderiales:capture_phylum=p__Proteobacteria:capture_species=s__Burkholderia gladioli:evalue=1.61e-65:gapopen=1.0:heptad=MCP-36H:length=122.0:mismatch=6.0:qcovhsp=99.2:qend=122.0:qstart=2.0:ref_name=RS_GCF_902506415.1_protein.faa_NZ_LR733275.1_742@PF00015_full_PFAM.315.510:scovhsp=62.6:send=165.0:sstart=44.0],(((ff0b7367-c9d4-5dfc-b6b3-97a1a24d34b0_5@MCPsignal.104.204:0.00931601[&&NHX:Sample=rhizpot3:Type=capture:besthit=94.0:bitscore=163.0:capture_class=c__Gammaproteobacteria:capture_domain=d__Bacteria:capture_family=f__Burkholderiaceae:capture_genus=g__Kinneretia:capture_order=o__Burkholderiales:capture_phylum=p__Proteobacteria:capture_species=s__Kinneretia sp015657635:evalue=2.61e-52:gapopen=0.0:heptad=MCP-36H:length=100.0:mismatch=6.0:qcovhsp=100.0:qend=100.0:qstart=1.0:ref_name=RS_GCF_013003915.1_protein.faa_NZ_JABAIV010000005.1_120@PF00015_full_PFAM.317.506:scovhsp=52.9:send=108.0:sstart=9.0],(a2b04b3f-d932-4d9c-9434-bbc00c51eb34_4@MCPsignal.387.437:5e-09[&&NHX:Sample=rhizpot1:Type=capture:capture_class=c__Gammaproteobacteria:capture_domain=d__Bacteria:capture_family=f__Burkholderiaceae:capture_genus=g__Duganella:capture_order=o__Burkholderiales:capture_phylum=p__Proteobacteria:capture_species=s__Duganella sp900100205:heptad=MCP-36H],069590a2-87cc-434f-a175-437b2b75493b_3@MCPsignal.162.225:5e-09[&&NHX:Sample=rhizpot1:Type=capture:capture_class=c__Gammaproteobacteria:capture_domain=d__Bacteria:capture_family=f__Nitrosomonadaceae:capture_genus=g__Nitrosomonas:capture_order=o__Burkholderiales:capture_phylum=p__Proteobacteria:capture_species=s__Nitrosomonas europaea:heptad=MCP-36H])0.71:5e-09[&&NHX:Sample_counter=rhizpot1--2:Type_counter=capture--2:capture_class_counter=c__Gammaproteobacteria--2:capture_domain_counter=d__Bacteria--2:capture_family_counter=f__Burkholderiaceae--1||f__Nitrosomonadaceae--1:capture_genus_counter=g__Duganella--1||g__Nitrosomonas--1:capture_order_counter=o__Burkholderiales--2:capture_phylum_counter=p__Proteobacteria--2:capture_species_counter=s__Duganella sp900100205--1||s__Nitrosomonas europaea--1:gtdb_class_counter=:gtdb_domain_counter=:gtdb_family_counter=:gtdb_genus_counter=:gtdb_order_counter=:gtdb_phylum_counter=:gtdb_species_counter=:heptad_counter=MCP-36H--2:lbd_counter=:name=N1181110:ref_name_counter=])0:5e-09[&&NHX:Sample_counter=rhizpot1--2||rhizpot3--1:Type_counter=capture--3:besthit_avg=94.0:besthit_max=94.0:besthit_min=94.0:besthit_std=0:besthit_sum=94.0:bitscore_avg=163.0:bitscore_max=163.0:bitscore_min=163.0:bitscore_std=0:bitscore_sum=163.0:capture_class_counter=c__Gammaproteobacteria--3:capture_domain_counter=d__Bacteria--3:capture_family_counter=f__Burkholderiaceae--2||f__Nitrosomonadaceae--1:capture_genus_counter=g__Duganella--1||g__Kinneretia--1||g__Nitrosomonas--1:capture_order_counter=o__Burkholderiales--3:capture_phylum_counter=p__Proteobacteria--3:capture_species_counter=s__Duganella sp900100205--1||s__Kinneretia sp015657635--1||s__Nitrosomonas europaea--1:evalue_avg=2.61e-52:evalue_max=2.61e-52:evalue_min=2.61e-52:evalue_std=0:evalue_sum=2.61e-52:gapopen_avg=0.0:gapopen_max=0.0:gapopen_min=0.0:gapopen_std=0:gapopen_sum=0.0:gtdb_class_counter=:gtdb_domain_counter=:gtdb_family_counter=:gtdb_genus_counter=:gtdb_order_counter=:gtdb_phylum_counter=:gtdb_species_counter=:heptad_counter=MCP-36H--3:lbd_counter=:length_avg=100.0:length_max=100.0:length_min=100.0:length_std=0:length_sum=100.0:mismatch_avg=6.0:mismatch_max=6.0:mismatch_min=6.0:mismatch_std=0:mismatch_sum=6.0:name=N1181111:qcovhsp_avg=100.0:qcovhsp_max=100.0:qcovhsp_min=100.0:qcovhsp_std=0:qcovhsp_sum=100.0:qend_avg=100.0:qend_max=100.0:qend_min=100.0:qend_std=0:qend_sum=100.0:qstart_avg=1.0:qstart_max=1.0:qstart_min=1.0:qstart_std=0:qstart_sum=1.0:ref_name_counter=RS_GCF_013003915.1_protein.faa_NZ_JABAIV010000005.1_120@PF00015_full_PFAM.317.506--1:scovhsp_avg=52.9:scovhsp_max=52.9:scovhsp_min=52.9:scovhsp_std=0:scovhsp_sum=52.9:send_avg=108.0:send_max=108.0:send_min=108.0:send_std=0:send_sum=108.0:sstart_avg=9.0:sstart_max=9.0:sstart_min=9.0:sstart_std=0:sstart_sum=9.0],(((0b15ee38-c2e8-40ee-9144-38dc82b80890_4@MCPsignal.286.441:0.00490165[&&NHX:Sample=rhizpot3:Type=capture:besthit=91.6:bitscore=247.0:capture_class=c__Gammaproteobacteria:capture_domain=d__Bacteria:capture_family=f__Burkholderiaceae:capture_genus=g__Burkholderia:capture_order=o__Burkholderiales:capture_phylum=p__Proteobacteria:capture_species=s__Burkholderia gladioli:evalue=2.88e-84:gapopen=0.0:heptad=MCP-36H:length=155.0:mismatch=13.0:qcovhsp=100.0:qend=155.0:qstart=1.0:ref_name=RS_GCF_902506415.1_protein.faa_NZ_LR733275.1_742@PF00015_full_PFAM.315.510:scovhsp=79.5:send=165.0:sstart=11.0],155191a9-c50a-421a-b666-98c2c0f874cb_2@MCPsignal.93.247:0.0098914[&&NHX:Sample=rhizpot1:Type=capture:besthit=90.3:bitscore=238.0:capture_class=c__Gammaproteobacteria:capture_domain=d__Bacteria:capture_family=f__Burkholderiaceae:capture_genus=g__Hylemonella:capture_order=o__Burkholderiales:capture_phylum=p__Proteobacteria:capture_species=s__Hylemonella gracilis:evalue=8.76e-81:gapopen=1.0:heptad=MCP-36H:length=155.0:mismatch=14.0:qcovhsp=100.0:qend=154.0:qstart=1.0:ref_name=RS_GCF_902506415.1_protein.faa_NZ_LR733275.1_742@PF00015_full_PFAM.315.510:scovhsp=79.5:send=165.0:sstart=11.0])0:5e-09[&&NHX:Sample_counter=rhizpot1--1||rhizpot3--1:Type_counter=capture--2:besthit_avg=90.94999999999999:besthit_max=91.6:besthit_min=90.3:besthit_std=0.9192388155425097:besthit_sum=181.89999999999998:bitscore_avg=242.5:bitscore_max=247.0:bitscore_min=238.0:bitscore_std=6.363961030678928:bitscore_sum=485.0:capture_class_counter=c__Gammaproteobacteria--2:capture_domain_counter=d__Bacteria--2:capture_family_counter=f__Burkholderiaceae--2:capture_genus_counter=g__Burkholderia--1||g__Hylemonella--1:capture_order_counter=o__Burkholderiales--2:capture_phylum_counter=p__Proteobacteria--2:capture_species_counter=s__Burkholderia gladioli--1||s__Hylemonella gracilis--1:evalue_avg=4.38144e-81:evalue_max=8.76e-81:evalue_min=2.88e-84:evalue_std=6.192218935664339e-81:evalue_sum=8.76288e-81:gapopen_avg=0.5:gapopen_max=1.0:gapopen_min=0.0:gapopen_std=0.7071067811865476:gapopen_sum=1.0:gtdb_class_counter=:gtdb_domain_counter=:gtdb_family_counter=:gtdb_genus_counter=:gtdb_order_counter=:gtdb_phylum_counter=:gtdb_species_counter=:heptad_counter=MCP-36H--2:lbd_counter=:length_avg=155.0:length_max=155.0:length_min=155.0:length_std=0.0:length_sum=310.0:mismatch_avg=13.5:mismatch_max=14.0:mismatch_min=13.0:mismatch_std=0.7071067811865476:mismatch_sum=27.0:name=N1181114:qcovhsp_avg=100.0:qcovhsp_max=100.0:qcovhsp_min=100.0:qcovhsp_std=0.0:qcovhsp_sum=200.0:qend_avg=154.5:qend_max=155.0:qend_min=154.0:qend_std=0.7071067811865476:qend_sum=309.0:qstart_avg=1.0:qstart_max=1.0:qstart_min=1.0:qstart_std=0.0:qstart_sum=2.0:ref_name_counter=RS_GCF_902506415.1_protein.faa_NZ_LR733275.1_742@PF00015_full_PFAM.315.510--2:scovhsp_avg=79.5:scovhsp_max=79.5:scovhsp_min=79.5:scovhsp_std=0.0:scovhsp_sum=159.0:send_avg=165.0:send_max=165.0:send_min=165.0:send_std=0.0:send_sum=330.0:sstart_avg=11.0:sstart_max=11.0:sstart_min=11.0:sstart_std=0.0:sstart_sum=22.0],(((75727e27-845f-438e-864f-4a8020013684_3@MCPsignal.28.142:0.116195[&&NHX:Sample=rhizpot1:Type=capture:besthit=71.9:bitscore=132.0:capture_class=c__Gammaproteobacteria:capture_domain=d__Bacteria:capture_family=f__Nitrosomonadaceae:capture_genus=g__Nitrosomonas:capture_order=o__Burkholderiales:capture_phylum=p__Proteobacteria:capture_species=s__Nitrosomonas europaea:evalue=6.2e-40:gapopen=0.0:heptad=MCP-36H:length=114.0:mismatch=32.0:qcovhsp=100.0:qend=114.0:qstart=1.0:ref_name=RS_GCF_013003915.1_protein.faa_NZ_JABAIV010000005.1_120@PF00015_full_PFAM.317.506:scovhsp=60.3:send=122.0:sstart=9.0],b7905ed0-0213-4f4b-911f-7e683c824ca6_3@MCPsignal.113.268:5e-09[&&NHX:Sample=rhizpot1:Type=capture:besthit=92.3:bitscore=249.0:capture_class=c__Gammaproteobacteria:capture_domain=d__Bacteria:capture_family=f__Burkholderiaceae:capture_genus=g__Burkholderia:capture_order=o__Burkholderiales:capture_phylum=p__Proteobacteria:capture_species=s__Burkholderia gladioli:evalue=3.51e-85:gapopen=0.0:heptad=MCP-36H:length=155.0:mismatch=12.0:qcovhsp=100.0:qend=155.0:qstart=1.0:ref_name=RS_GCF_902506415.1_protein.faa_NZ_LR733275.1_742@PF00015_full_PFAM.315.510:scovhsp=79.5:send=165.0:sstart=11.0])0:5e-09[&&NHX:Sample_counter=rhizpot1--2:Type_counter=capture--2:besthit_avg=82.1:besthit_max=92.3:besthit_min=71.9:besthit_std=14.424978336205562:besthit_sum=164.2:bitscore_avg=190.5:bitscore_max=249.0:bitscore_min=132.0:bitscore_std=82.73149339882606:bitscore_sum=381.0:capture_class_counter=c__Gammaproteobacteria--2:capture_domain_counter=d__Bacteria--2:capture_family_counter=f__Burkholderiaceae--1||f__Nitrosomonadaceae--1:capture_genus_counter=g__Burkholderia--1||g__Nitrosomonas--1:capture_order_counter=o__Burkholderiales--2:capture_phylum_counter=p__Proteobacteria--2:capture_species_counter=s__Burkholderia gladioli--1||s__Nitrosomonas europaea--1:evalue_avg=3.1e-40:evalue_max=6.2e-40:evalue_min=3.51e-85:evalue_std=4.384062043356595e-40:evalue_sum=6.2e-40:gapopen_avg=0.0:gapopen_max=0.0:gapopen_min=0.0:gapopen_std=0.0:gapopen_sum=0.0:gtdb_class_counter=:gtdb_domain_counter=:gtdb_family_counter=:gtdb_genus_counter=:gtdb_order_counter=:gtdb_phylum_counter=:gtdb_species_counter=:heptad_counter=MCP-36H--2:lbd_counter=:length_avg=134.5:length_max=155.0:length_min=114.0:length_std=28.991378028648448:length_sum=269.0:mismatch_avg=22.0:mismatch_max=32.0:mismatch_min=12.0:mismatch_std=14.142135623730951:mismatch_sum=44.0:name=N1181117:qcovhsp_avg=100.0:qcovhsp_max=100.0:qcovhsp_min=100.0:qcovhsp_std=0.0:qcovhsp_sum=200.0:qend_avg=134.5:qend_max=155.0:qend_min=114.0:qend_std=28.991378028648448:qend_sum=269.0:qstart_avg=1.0:qstart_max=1.0:qstart_min=1.0:qstart_std=0.0:qstart_sum=2.0:ref_name_counter=RS_GCF_013003915.1_protein.faa_NZ_JABAIV010000005.1_120@PF00015_full_PFAM.317.506--1||RS_GCF_902506415.1_protein.faa_NZ_LR733275.1_742@PF00015_full_PFAM.315.510--1:scovhsp_avg=69.9:scovhsp_max=79.5:scovhsp_min=60.3:scovhsp_std=13.576450198781714:scovhsp_sum=139.8:send_avg=143.5:send_max=165.0:send_min=122.0:send_std=30.405591591021544:send_sum=287.0:sstart_avg=10.0:sstart_max=11.0:sstart_min=9.0:sstart_std=1.4142135623730951:sstart_sum=20.0],8ca4ed56-52bc-4de6-a1d2-e10ba540ac4c_6@MCPsignal.440.523:0.117875[&&NHX:Sample=rhizpot1:Type=capture:capture_class=c__Gammaproteobacteria:capture_domain=d__Bacteria:capture_family=f__Nitrosomonadaceae:capture_genus=g__Nitrosomonas:capture_order=o__Burkholderiales:capture_phylum=p__Proteobacteria:capture_species=s__Nitrosomonas europaea:heptad=MCP-36H])0:5e-09[&&NHX:Sample_counter=rhizpot1--3:Type_counter=capture--3:besthit_avg=82.1:besthit_max=92.3:besthit_min=71.9:besthit_std=14.424978336205562:besthit_sum=164.2:bitscore_avg=190.5:bitscore_max=249.0:bitscore_min=132.0:bitscore_std=82.73149339882606:bitscore_sum=381.0:capture_class_counter=c__Gammaproteobacteria--3:capture_domain_counter=d__Bacteria--3:capture_family_counter=f__Burkholderiaceae--1||f__Nitrosomonadaceae--2:capture_genus_counter=g__Burkholderia--1||g__Nitrosomonas--2:capture_order_counter=o__Burkholderiales--3:capture_phylum_counter=p__Proteobacteria--3:capture_species_counter=s__Burkholderia gladioli--1||s__Nitrosomonas europaea--2:evalue_avg=3.1e-40:evalue_max=6.2e-40:evalue_min=3.51e-85:evalue_std=4.384062043356595e-40:evalue_sum=6.2e-40:gapopen_avg=0.0:gapopen_max=0.0:gapopen_min=0.0:gapopen_std=0.0:gapopen_sum=0.0:gtdb_class_counter=:gtdb_domain_counter=:gtdb_family_counter=:gtdb_genus_counter=:gtdb_order_counter=:gtdb_phylum_counter=:gtdb_species_counter=:heptad_counter=MCP-36H--3:lbd_counter=:length_avg=134.5:length_max=155.0:length_min=114.0:length_std=28.991378028648448:length_sum=269.0:mismatch_avg=22.0:mismatch_max=32.0:mismatch_min=12.0:mismatch_std=14.142135623730951:mismatch_sum=44.0:name=N1181119:qcovhsp_avg=100.0:qcovhsp_max=100.0:qcovhsp_min=100.0:qcovhsp_std=0.0:qcovhsp_sum=200.0:qend_avg=134.5:qend_max=155.0:qend_min=114.0:qend_std=28.991378028648448:qend_sum=269.0:qstart_avg=1.0:qstart_max=1.0:qstart_min=1.0:qstart_std=0.0:qstart_sum=2.0:ref_name_counter=RS_GCF_013003915.1_protein.faa_NZ_JABAIV010000005.1_120@PF00015_full_PFAM.317.506--1||RS_GCF_902506415.1_protein.faa_NZ_LR733275.1_742@PF00015_full_PFAM.315.510--1:scovhsp_avg=69.9:scovhsp_max=79.5:scovhsp_min=60.3:scovhsp_std=13.576450198781714:scovhsp_sum=139.8:send_avg=143.5:send_max=165.0:send_min=122.0:send_std=30.405591591021544:send_sum=287.0:sstart_avg=10.0:sstart_max=11.0:sstart_min=9.0:sstart_std=1.4142135623730951:sstart_sum=20.0],(d8cf764c-7ed1-4446-a309-3152a9f2abe5_5@MCPsignal.48.133:0.0113518[&&NHX:Sample=rhizpot3:Type=capture:capture_class=c__Gammaproteobacteria:capture_domain=d__Bacteria:capture_family=f__Burkholderiaceae:capture_genus=g__Kinneretia:capture_order=o__Burkholderiales:capture_phylum=p__Proteobacteria:capture_species=s__Kinneretia sp015657635:heptad=MCP-36H],(3680671a-468b-5021-b660-138dd8f36213_1@MCPsignal.299.346:2.54832[&&NHX:Sample=rhizpot1:Type=capture:besthit=83.0:bitscore=70.1:capture_class=c__Gammaproteobacteria:capture_domain=d__Bacteria:capture_family=f__Enterobacteriaceae:capture_genus=g__Pantoea:capture_order=o__Enterobacterales:capture_phylum=p__Proteobacteria:capture_species=s__Pantoea sp001485295:evalue=5.61e-18:gapopen=0.0:heptad=MCP-36H:length=47.0:mismatch=8.0:qcovhsp=100.0:qend=47.0:qstart=1.0:ref_name=GB_GCA_002339015.1_protein.faa_DDJC01000023.1_23@PF00015_full_PFAM.332.384:scovhsp=90.4:send=49.0:sstart=3.0],((94646c3a-267a-4f4f-9328-5906d284c4fe_3@MCPsignal.163.304:0.37708[&&NHX:Sample=rhizpot3:Type=capture:besthit=76.6:bitscore=170.0:capture_class=c__Gammaproteobacteria:capture_domain=d__Bacteria:capture_family=f__Burkholderiaceae:capture_genus=g__Rhizobacter:capture_order=o__Burkholderiales:capture_phylum=p__Proteobacteria:capture_species=s__Rhizobacter sp000799605:evalue=5.21e-54:gapopen=3.0:heptad=MCP-36H:length=137.0:mismatch=28.0:qcovhsp=96.5:qend=136.0:qstart=1.0:ref_name=RS_GCF_001424165.1_protein.faa_NZ_LMOJ01000026.1_197@PF00015_full_PFAM.314.516:scovhsp=66.3:send=145.0:sstart=12.0],ac8bbaad-ea97-43e8-b8e7-27a2e2b17931_6@MCPsignal.25.163:5e-09[&&NHX:Sample=rhizpot3:Type=capture:besthit=92.8:bitscore=229.0:capture_class=c__Gammaproteobacteria:capture_domain=d__Bacteria:capture_family=f__Burkholderiaceae:capture_genus=g__Kinneretia:capture_order=o__Burkholderiales:capture_phylum=p__Proteobacteria:capture_species=s__Kinneretia sp015657635:evalue=1.46e-77:gapopen=0.0:heptad=MCP-36H:length=138.0:mismatch=10.0:qcovhsp=100.0:qend=138.0:qstart=1.0:ref_name=RS_GCF_902506415.1_protein.faa_NZ_LR733275.1_742@PF00015_full_PFAM.315.510:scovhsp=70.8:send=165.0:sstart=28.0])0.841:0.00556361[&&NHX:Sample_counter=rhizpot3--2:Type_counter=capture--2:besthit_avg=84.69999999999999:besthit_max=92.8:besthit_min=76.6:besthit_std=11.455129855222072:besthit_sum=169.39999999999998:bitscore_avg=199.5:bitscore_max=229.0:bitscore_min=170.0:bitscore_std=41.71930009000631:bitscore_sum=399.0:capture_class_counter=c__Gammaproteobacteria--2:capture_domain_counter=d__Bacteria--2:capture_family_counter=f__Burkholderiaceae--2:capture_genus_counter=g__Kinneretia--1||g__Rhizobacter--1:capture_order_counter=o__Burkholderiales--2:capture_phylum_counter=p__Proteobacteria--2:capture_species_counter=s__Kinneretia sp015657635--1||s__Rhizobacter sp000799605--1:evalue_avg=2.605e-54:evalue_max=5.21e-54:evalue_min=1.46e-77:evalue_std=3.6840263299819124e-54:evalue_sum=5.21e-54:gapopen_avg=1.5:gapopen_max=3.0:gapopen_min=0.0:gapopen_std=2.1213203435596424:gapopen_sum=3.0:gtdb_class_counter=:gtdb_domain_counter=:gtdb_family_counter=:gtdb_genus_counter=:gtdb_order_counter=:gtdb_phylum_counter=:gtdb_species_counter=:heptad_counter=MCP-36H--2:lbd_counter=:length_avg=137.5:length_max=138.0:length_min=137.0:length_std=0.7071067811865476:length_sum=275.0:mismatch_avg=19.0:mismatch_max=28.0:mismatch_min=10.0:mismatch_std=12.727922061357855:mismatch_sum=38.0:name=N1181124:qcovhsp_avg=98.25:qcovhsp_max=100.0:qcovhsp_min=96.5:qcovhsp_std=2.4748737341529163:qcovhsp_sum=196.5:qend_avg=137.0:qend_max=138.0:qend_min=136.0:qend_std=1.4142135623730951:qend_sum=274.0:qstart_avg=1.0:qstart_max=1.0:qstart_min=1.0:qstart_std=0.0:qstart_sum=2.0:ref_name_counter=RS_GCF_001424165.1_protein.faa_NZ_LMOJ01000026.1_197@PF00015_full_PFAM.314.516--1||RS_GCF_902506415.1_protein.faa_NZ_LR733275.1_742@PF00015_full_PFAM.315.510--1:scovhsp_avg=68.55:scovhsp_max=70.8:scovhsp_min=66.3:scovhsp_std=3.181980515339464:scovhsp_sum=137.1:send_avg=155.0:send_max=165.0:send_min=145.0:send_std=14.142135623730951:send_sum=310.0:sstart_avg=20.0:sstart_max=28.0:sstart_min=12.0:sstart_std=11.313708498984761:sstart_sum=40.0],(f3b466b3-fc49-40b2-b232-92a58a0cb72e_4@MCPsignal.246.368:5e-09[&&NHX:Sample=rhizpot3:Type=capture:besthit=95.1:bitscore=202.0:capture_class=c__Gammaproteobacteria:capture_domain=d__Bacteria:capture_family=f__Burkholderiaceae:capture_genus=g__Kinneretia:capture_order=o__Burkholderiales:capture_phylum=p__Proteobacteria:capture_species=s__Kinneretia sp015657635:evalue=2.82e-67:gapopen=0.0:heptad=MCP-36H:length=122.0:mismatch=6.0:qcovhsp=100.0:qend=122.0:qstart=1.0:ref_name=RS_GCF_013003915.1_protein.faa_NZ_JABAIV010000005.1_120@PF00015_full_PFAM.317.506:scovhsp=64.6:send=130.0:sstart=9.0],(e3a1d7ce-5939-4f45-bc54-ccc024cf8b1d_5@MCPsignal.168.297:0[&&NHX:Sample=rhizpot1:Type=capture:besthit=95.3:bitscore=216.0:capture_class=c__Gammaproteobacteria:capture_domain=d__Bacteria:capture_family=f__Nitrosomonadaceae:capture_genus=g__Nitrosomonas:capture_order=o__Burkholderiales:capture_phylum=p__Proteobacteria:capture_species=s__Nitrosomonas europaea:evalue=1.77e-72:gapopen=0.0:heptad=MCP-36H:length=129.0:mismatch=6.0:qcovhsp=100.0:qend=129.0:qstart=1.0:ref_name=RS_GCF_013003915.1_protein.faa_NZ_JABAIV010000005.1_120@PF00015_full_PFAM.317.506:scovhsp=68.3:send=137.0:sstart=9.0],68788432-9f40-4839-97ad-a29e46e82161_5@MCPsignal.229.358:0[&&NHX:Sample=rhizpot3:Type=capture:besthit=95.3:bitscore=216.0:capture_class=c__Gammaproteobacteria:capture_domain=d__Bacteria:capture_family=f__Burkholderiaceae:capture_genus=g__Kinneretia:capture_order=o__Burkholderiales:capture_phylum=p__Proteobacteria:capture_species=s__Kinneretia sp015657635:evalue=1.77e-72:gapopen=0.0:heptad=MCP-36H:length=129.0:mismatch=6.0:qcovhsp=100.0:qend=129.0:qstart=1.0:ref_name=RS_GCF_013003915.1_protein.faa_NZ_JABAIV010000005.1_120@PF00015_full_PFAM.317.506:scovhsp=68.3:send=137.0:sstart=9.0]):5e-09[&&NHX:Sample_counter=rhizpot1--1||rhizpot3--1:Type_counter=capture--2:besthit_avg=95.3:besthit_max=95.3:besthit_min=95.3:besthit_std=0.0:besthit_sum=190.6:bitscore_avg=216.0:bitscore_max=216.0:bitscore_min=216.0:bitscore_std=0.0:bitscore_sum=432.0:capture_class_counter=c__Gammaproteobacteria--2:capture_domain_counter=d__Bacteria--2:capture_family_counter=f__Burkholderiaceae--1||f__Nitrosomonadaceae--1:capture_genus_counter=g__Kinneretia--1||g__Nitrosomonas--1:capture_order_counter=o__Burkholderiales--2:capture_phylum_counter=p__Proteobacteria--2:capture_species_counter=s__Kinneretia sp015657635--1||s__Nitrosomonas europaea--1:evalue_avg=1.77e-72:evalue_max=1.77e-72:evalue_min=1.77e-72:evalue_std=0.0:evalue_sum=3.54e-72:gapopen_avg=0.0:gapopen_max=0.0:gapopen_min=0.0:gapopen_std=0.0:gapopen_sum=0.0:gtdb_class_counter=:gtdb_domain_counter=:gtdb_family_counter=:gtdb_genus_counter=:gtdb_order_counter=:gtdb_phylum_counter=:gtdb_species_counter=:heptad_counter=MCP-36H--2:lbd_counter=:length_avg=129.0:length_max=129.0:length_min=129.0:length_std=0.0:length_sum=258.0:mismatch_avg=6.0:mismatch_max=6.0:mismatch_min=6.0:mismatch_std=0.0:mismatch_sum=12.0:name=N1181128:qcovhsp_avg=100.0:qcovhsp_max=100.0:qcovhsp_min=100.0:qcovhsp_std=0.0:qcovhsp_sum=200.0:qend_avg=129.0:qend_max=129.0:qend_min=129.0:qend_std=0.0:qend_sum=258.0:qstart_avg=1.0:qstart_max=1.0:qstart_min=1.0:qstart_std=0.0:qstart_sum=2.0:ref_name_counter=RS_GCF_013003915.1_protein.faa_NZ_JABAIV010000005.1_120@PF00015_full_PFAM.317.506--2:scovhsp_avg=68.3:scovhsp_max=68.3:scovhsp_min=68.3:scovhsp_std=0.0:scovhsp_sum=136.6:send_avg=137.0:send_max=137.0:send_min=137.0:send_std=0.0:send_sum=274.0:sstart_avg=9.0:sstart_max=9.0:sstart_min=9.0:sstart_std=0.0:sstart_sum=18.0])0.885:5e-09[&&NHX:Sample_counter=rhizpot1--1||rhizpot3--2:Type_counter=capture--3:besthit_avg=95.23333333333333:besthit_max=95.3:besthit_min=95.1:besthit_std=0.1154700538379268:besthit_sum=285.7:bitscore_avg=211.33333333333334:bitscore_max=216.0:bitscore_min=202.0:bitscore_std=8.082903768654761:bitscore_sum=634.0:capture_class_counter=c__Gammaproteobacteria--3:capture_domain_counter=d__Bacteria--3:capture_family_counter=f__Burkholderiaceae--2||f__Nitrosomonadaceae--1:capture_genus_counter=g__Kinneretia--2||g__Nitrosomonas--1:capture_order_counter=o__Burkholderiales--3:capture_phylum_counter=p__Proteobacteria--3:capture_species_counter=s__Kinneretia sp015657635--2||s__Nitrosomonas europaea--1:evalue_avg=9.400118000000002e-68:evalue_max=2.82e-67:evalue_min=1.77e-72:evalue_std=1.62811754001498e-67:evalue_sum=2.8200354000000003e-67:gapopen_avg=0.0:gapopen_max=0.0:gapopen_min=0.0:gapopen_std=0.0:gapopen_sum=0.0:gtdb_class_counter=:gtdb_domain_counter=:gtdb_family_counter=:gtdb_genus_counter=:gtdb_order_counter=:gtdb_phylum_counter=:gtdb_species_counter=:heptad_counter=MCP-36H--3:lbd_counter=:length_avg=126.66666666666667:length_max=129.0:length_min=122.0:length_std=4.041451884327381:length_sum=380.0:mismatch_avg=6.0:mismatch_max=6.0:mismatch_min=6.0:mismatch_std=0.0:mismatch_sum=18.0:name=N1181129:qcovhsp_avg=100.0:qcovhsp_max=100.0:qcovhsp_min=100.0:qcovhsp_std=0.0:qcovhsp_sum=300.0:qend_avg=126.66666666666667:qend_max=129.0:qend_min=122.0:qend_std=4.041451884327381:qend_sum=380.0:qstart_avg=1.0:qstart_max=1.0:qstart_min=1.0:qstart_std=0.0:qstart_sum=3.0:ref_name_counter=RS_GCF_013003915.1_protein.faa_NZ_JABAIV010000005.1_120@PF00015_full_PFAM.317.506--3:scovhsp_avg=67.06666666666666:scovhsp_max=68.3:scovhsp_min=64.6:scovhsp_std=2.136195996001617:scovhsp_sum=201.2:send_avg=134.66666666666666:send_max=137.0:send_min=130.0:send_std=4.041451884327381:send_sum=404.0:sstart_avg=9.0:sstart_max=9.0:sstart_min=9.0:sstart_std=0.0:sstart_sum=27.0])0:5e-09[&&NHX:Sample_counter=rhizpot1--1||rhizpot3--4:Type_counter=capture--5:besthit_avg=91.02:besthit_max=95.3:besthit_min=76.6:besthit_std=8.130006150059176:besthit_sum=455.09999999999997:bitscore_avg=206.6:bitscore_max=229.0:bitscore_min=170.0:bitscore_std=22.578751072634642:bitscore_sum=1033.0:capture_class_counter=c__Gammaproteobacteria--5:capture_domain_counter=d__Bacteria--5:capture_family_counter=f__Burkholderiaceae--4||f__Nitrosomonadaceae--1:capture_genus_counter=g__Kinneretia--3||g__Nitrosomonas--1||g__Rhizobacter--1:capture_order_counter=o__Burkholderiales--5:capture_phylum_counter=p__Proteobacteria--5:capture_species_counter=s__Kinneretia sp015657635--3||s__Nitrosomonas europaea--1||s__Rhizobacter sp000799605--1:evalue_avg=1.0420000000000564e-54:evalue_max=5.21e-54:evalue_min=1.46e-77:evalue_std=2.3299828325547495e-54:evalue_sum=5.210000000000282e-54:gapopen_avg=0.6:gapopen_max=3.0:gapopen_min=0.0:gapopen_std=1.3416407864998738:gapopen_sum=3.0:gtdb_class_counter=:gtdb_domain_counter=:gtdb_family_counter=:gtdb_genus_counter=:gtdb_order_counter=:gtdb_phylum_counter=:gtdb_species_counter=:heptad_counter=MCP-36H--5:lbd_counter=:length_avg=131.0:length_max=138.0:length_min=122.0:length_std=6.59545297913646:length_sum=655.0:mismatch_avg=11.2:mismatch_max=28.0:mismatch_min=6.0:mismatch_std=9.549869109050658:mismatch_sum=56.0:name=N1181130:qcovhsp_avg=99.3:qcovhsp_max=100.0:qcovhsp_min=96.5:qcovhsp_std=1.5652475842498528:qcovhsp_sum=496.5:qend_avg=130.8:qend_max=138.0:qend_min=122.0:qend_std=6.379655163094632:qend_sum=654.0:qstart_avg=1.0:qstart_max=1.0:qstart_min=1.0:qstart_std=0.0:qstart_sum=5.0:ref_name_counter=RS_GCF_001424165.1_protein.faa_NZ_LMOJ01000026.1_197@PF00015_full_PFAM.314.516--1||RS_GCF_013003915.1_protein.faa_NZ_JABAIV010000005.1_120@PF00015_full_PFAM.317.506--3||RS_GCF_902506415.1_protein.faa_NZ_LR733275.1_742@PF00015_full_PFAM.315.510--1:scovhsp_avg=67.66:scovhsp_max=70.8:scovhsp_min=64.6:scovhsp_std=2.339444378479643:scovhsp_sum=338.3:send_avg=142.8:send_max=165.0:send_min=130.0:send_std=13.498148021117563:send_sum=714.0:sstart_avg=13.4:sstart_max=28.0:sstart_min=9.0:sstart_std=8.264381404557755:sstart_sum=67.0])0:5e-09[&&NHX:Sample_counter=rhizpot1--2||rhizpot3--4:Type_counter=capture--6:besthit_avg=89.68333333333332:besthit_max=95.3:besthit_min=76.6:besthit_std=7.9748145223990425:besthit_sum=538.0999999999999:bitscore_avg=183.85:bitscore_max=229.0:bitscore_min=70.1:bitscore_std=59.27237973963927:bitscore_sum=1103.1:capture_class_counter=c__Gammaproteobacteria--6:capture_domain_counter=d__Bacteria--6:capture_family_counter=f__Burkholderiaceae--4||f__Enterobacteriaceae--1||f__Nitrosomonadaceae--1:capture_genus_counter=g__Kinneretia--3||g__Nitrosomonas--1||g__Pantoea--1||g__Rhizobacter--1:capture_order_counter=o__Burkholderiales--5||o__Enterobacterales--1:capture_phylum_counter=p__Proteobacteria--6:capture_species_counter=s__Kinneretia sp015657635--3||s__Nitrosomonas europaea--1||s__Pantoea sp001485295--1||s__Rhizobacter sp000799605--1:evalue_avg=9.35e-19:evalue_max=5.61e-18:evalue_min=1.46e-77:evalue_std=2.290272909502272e-18:evalue_sum=5.61e-18:gapopen_avg=0.5:gapopen_max=3.0:gapopen_min=0.0:gapopen_std=1.224744871391589:gapopen_sum=3.0:gtdb_class_counter=:gtdb_domain_counter=:gtdb_family_counter=:gtdb_genus_counter=:gtdb_order_counter=:gtdb_phylum_counter=:gtdb_species_counter=:heptad_counter=MCP-36H--6:lbd_counter=:length_avg=117.0:length_max=138.0:length_min=47.0:length_std=34.79655155327895:length_sum=702.0:mismatch_avg=10.666666666666666:mismatch_max=28.0:mismatch_min=6.0:mismatch_std=8.640987597877148:mismatch_sum=64.0:name=N1181131:qcovhsp_avg=99.41666666666667:qcovhsp_max=100.0:qcovhsp_min=96.5:qcovhsp_std=1.4288690166235205:qcovhsp_sum=596.5:qend_avg=116.83333333333333:qend_max=138.0:qend_min=47.0:qend_std=34.68380986377746:qend_sum=701.0:qstart_avg=1.0:qstart_max=1.0:qstart_min=1.0:qstart_std=0.0:qstart_sum=6.0:ref_name_counter=GB_GCA_002339015.1_protein.faa_DDJC01000023.1_23@PF00015_full_PFAM.332.384--1||RS_GCF_001424165.1_protein.faa_NZ_LMOJ01000026.1_197@PF00015_full_PFAM.314.516--1||RS_GCF_013003915.1_protein.faa_NZ_JABAIV010000005.1_120@PF00015_full_PFAM.317.506--3||RS_GCF_902506415.1_protein.faa_NZ_LR733275.1_742@PF00015_full_PFAM.315.510--1:scovhsp_avg=71.45:scovhsp_max=90.4:scovhsp_min=64.6:scovhsp_std=9.516459425647758:scovhsp_sum=428.7:send_avg=127.16666666666667:send_max=165.0:send_min=49.0:send_std=40.15179531062922:send_sum=763.0:sstart_avg=11.666666666666666:sstart_max=28.0:sstart_min=3.0:sstart_std=8.524474568362947:sstart_sum=70.0])0:5e-09[&&NHX:Sample_counter=rhizpot1--2||rhizpot3--5:Type_counter=capture--7:besthit_avg=89.68333333333334:besthit_max=95.3:besthit_min=76.6:besthit_std=7.9748145223990425:besthit_sum=538.1:bitscore_avg=183.85:bitscore_max=229.0:bitscore_min=70.1:bitscore_std=59.27237973963927:bitscore_sum=1103.1:capture_class_counter=c__Gammaproteobacteria--7:capture_domain_counter=d__Bacteria--7:capture_family_counter=f__Burkholderiaceae--5||f__Enterobacteriaceae--1||f__Nitrosomonadaceae--1:capture_genus_counter=g__Kinneretia--4||g__Nitrosomonas--1||g__Pantoea--1||g__Rhizobacter--1:capture_order_counter=o__Burkholderiales--6||o__Enterobacterales--1:capture_phylum_counter=p__Proteobacteria--7:capture_species_counter=s__Kinneretia sp015657635--4||s__Nitrosomonas europaea--1||s__Pantoea sp001485295--1||s__Rhizobacter sp000799605--1:evalue_avg=9.35e-19:evalue_max=5.61e-18:evalue_min=1.46e-77:evalue_std=2.290272909502272e-18:evalue_sum=5.61e-18:gapopen_avg=0.5:gapopen_max=3.0:gapopen_min=0.0:gapopen_std=1.224744871391589:gapopen_sum=3.0:gtdb_class_counter=:gtdb_domain_counter=:gtdb_family_counter=:gtdb_genus_counter=:gtdb_order_counter=:gtdb_phylum_counter=:gtdb_species_counter=:heptad_counter=MCP-36H--7:lbd_counter=:length_avg=117.0:length_max=138.0:length_min=47.0:length_std=34.79655155327895:length_sum=702.0:mismatch_avg=10.666666666666666:mismatch_max=28.0:mismatch_min=6.0:mismatch_std=8.640987597877148:mismatch_sum=64.0:name=N1181132:qcovhsp_avg=99.41666666666667:qcovhsp_max=100.0:qcovhsp_min=96.5:qcovhsp_std=1.4288690166235205:qcovhsp_sum=596.5:qend_avg=116.83333333333333:qend_max=138.0:qend_min=47.0:qend_std=34.68380986377746:qend_sum=701.0:qstart_avg=1.0:qstart_max=1.0:qstart_min=1.0:qstart_std=0.0:qstart_sum=6.0:ref_name_counter=GB_GCA_002339015.1_protein.faa_DDJC01000023.1_23@PF00015_full_PFAM.332.384--1||RS_GCF_001424165.1_protein.faa_NZ_LMOJ01000026.1_197@PF00015_full_PFAM.314.516--1||RS_GCF_013003915.1_protein.faa_NZ_JABAIV010000005.1_120@PF00015_full_PFAM.317.506--3||RS_GCF_902506415.1_protein.faa_NZ_LR733275.1_742@PF00015_full_PFAM.315.510--1:scovhsp_avg=71.45:scovhsp_max=90.4:scovhsp_min=64.6:scovhsp_std=9.516459425647758:scovhsp_sum=428.70000000000005:send_avg=127.16666666666667:send_max=165.0:send_min=49.0:send_std=40.15179531062922:send_sum=763.0:sstart_avg=11.666666666666666:sstart_max=28.0:sstart_min=3.0:sstart_std=8.524474568362947:sstart_sum=70.0])0.76:5e-09[&&NHX:Sample_counter=rhizpot1--5||rhizpot3--5:Type_counter=capture--10:besthit_avg=87.7875:besthit_max=95.3:besthit_min=71.9:besthit_std=9.35283570444203:besthit_sum=702.3:bitscore_avg=185.5125:bitscore_max=249.0:bitscore_min=70.1:bitscore_std=59.13291173280748:bitscore_sum=1484.1:capture_class_counter=c__Gammaproteobacteria--10:capture_domain_counter=d__Bacteria--10:capture_family_counter=f__Burkholderiaceae--6||f__Enterobacteriaceae--1||f__Nitrosomonadaceae--3:capture_genus_counter=g__Burkholderia--1||g__Kinneretia--4||g__Nitrosomonas--3||g__Pantoea--1||g__Rhizobacter--1:capture_order_counter=o__Burkholderiales--9||o__Enterobacterales--1:capture_phylum_counter=p__Proteobacteria--10:capture_species_counter=s__Burkholderia gladioli--1||s__Kinneretia sp015657635--4||s__Nitrosomonas europaea--3||s__Pantoea sp001485295--1||s__Rhizobacter sp000799605--1:evalue_avg=7.0125e-19:evalue_max=5.61e-18:evalue_min=3.51e-85:evalue_std=1.9834345212282657e-18:evalue_sum=5.61e-18:gapopen_avg=0.375:gapopen_max=3.0:gapopen_min=0.0:gapopen_std=1.0606601717798212:gapopen_sum=3.0:gtdb_class_counter=:gtdb_domain_counter=:gtdb_family_counter=:gtdb_genus_counter=:gtdb_order_counter=:gtdb_phylum_counter=:gtdb_species_counter=:heptad_counter=MCP-36H--10:lbd_counter=:length_avg=121.375:length_max=155.0:length_min=47.0:length_std=32.41224415909166:length_sum=971.0:mismatch_avg=13.5:mismatch_max=32.0:mismatch_min=6.0:mismatch_std=10.460811222298748:mismatch_sum=108.0:name=N1181133:qcovhsp_avg=99.5625:qcovhsp_max=100.0:qcovhsp_min=96.5:qcovhsp_std=1.2374368670764582:qcovhsp_sum=796.5:qend_avg=121.25:qend_max=155.0:qend_min=47.0:qend_std=32.345235904446355:qend_sum=970.0:qstart_avg=1.0:qstart_max=1.0:qstart_min=1.0:qstart_std=0.0:qstart_sum=8.0:ref_name_counter=GB_GCA_002339015.1_protein.faa_DDJC01000023.1_23@PF00015_full_PFAM.332.384--1||RS_GCF_001424165.1_protein.faa_NZ_LMOJ01000026.1_197@PF00015_full_PFAM.314.516--1||RS_GCF_013003915.1_protein.faa_NZ_JABAIV010000005.1_120@PF00015_full_PFAM.317.506--4||RS_GCF_902506415.1_protein.faa_NZ_LR733275.1_742@PF00015_full_PFAM.315.510--2:scovhsp_avg=71.0625:scovhsp_max=90.4:scovhsp_min=60.3:scovhsp_std=9.56734587766415:scovhsp_sum=568.5:send_avg=131.25:send_max=165.0:send_min=49.0:send_std=36.61674090202068:send_sum=1050.0:sstart_avg=11.25:sstart_max=28.0:sstart_min=3.0:sstart_std=7.265377779972235:sstart_sum=90.0])0.449:5e-09[&&NHX:Sample_counter=rhizpot1--6||rhizpot3--6:Type_counter=capture--12:besthit_avg=88.41999999999999:besthit_max=95.3:besthit_min=71.9:besthit_std=8.361126984111916:besthit_sum=884.1999999999999:bitscore_avg=196.91:bitscore_max=249.0:bitscore_min=70.1:bitscore_std=57.45870884576351:bitscore_sum=1969.1:capture_class_counter=c__Gammaproteobacteria--12:capture_domain_counter=d__Bacteria--12:capture_family_counter=f__Burkholderiaceae--8||f__Enterobacteriaceae--1||f__Nitrosomonadaceae--3:capture_genus_counter=g__Burkholderia--2||g__Hylemonella--1||g__Kinneretia--4||g__Nitrosomonas--3||g__Pantoea--1||g__Rhizobacter--1:capture_order_counter=o__Burkholderiales--11||o__Enterobacterales--1:capture_phylum_counter=p__Proteobacteria--12:capture_species_counter=s__Burkholderia gladioli--2||s__Hylemonella gracilis--1||s__Kinneretia sp015657635--4||s__Nitrosomonas europaea--3||s__Pantoea sp001485295--1||s__Rhizobacter sp000799605--1:evalue_avg=5.61e-19:evalue_max=5.61e-18:evalue_min=3.51e-85:evalue_std=1.7740377673544608e-18:evalue_sum=5.61e-18:gapopen_avg=0.4:gapopen_max=3.0:gapopen_min=0.0:gapopen_std=0.966091783079296:gapopen_sum=4.0:gtdb_class_counter=:gtdb_domain_counter=:gtdb_family_counter=:gtdb_genus_counter=:gtdb_order_counter=:gtdb_phylum_counter=:gtdb_species_counter=:heptad_counter=MCP-36H--12:lbd_counter=:length_avg=128.1:length_max=155.0:length_min=47.0:length_std=31.907679326456822:length_sum=1281.0:mismatch_avg=13.5:mismatch_max=32.0:mismatch_min=6.0:mismatch_std=9.228578799938086:mismatch_sum=135.0:name=N1181134:qcovhsp_avg=99.65:qcovhsp_max=100.0:qcovhsp_min=96.5:qcovhsp_std=1.1067971810589325:qcovhsp_sum=996.5:qend_avg=127.9:qend_max=155.0:qend_min=47.0:qend_std=31.78556625612044:qend_sum=1279.0:qstart_avg=1.0:qstart_max=1.0:qstart_min=1.0:qstart_std=0.0:qstart_sum=10.0:ref_name_counter=GB_GCA_002339015.1_protein.faa_DDJC01000023.1_23@PF00015_full_PFAM.332.384--1||RS_GCF_001424165.1_protein.faa_NZ_LMOJ01000026.1_197@PF00015_full_PFAM.314.516--1||RS_GCF_013003915.1_protein.faa_NZ_JABAIV010000005.1_120@PF00015_full_PFAM.317.506--4||RS_GCF_902506415.1_protein.faa_NZ_LR733275.1_742@PF00015_full_PFAM.315.510--4:scovhsp_avg=72.74999999999999:scovhsp_max=90.4:scovhsp_min=60.3:scovhsp_std=9.15693422737351:scovhsp_sum=727.4999999999999:send_avg=138.0:send_max=165.0:send_min=49.0:send_std=35.289280714309456:send_sum=1380.0:sstart_avg=11.2:sstart_max=28.0:sstart_min=3.0:sstart_std=6.408327915038889:sstart_sum=112.0],(2176737b-bdd7-4677-a481-130f3ace93c7_3@MCPsignal.44.199:0.0049082[&&NHX:Sample=rhizpot1:Type=capture:besthit=91.6:bitscore=247.0:capture_class=c__Gammaproteobacteria:capture_domain=d__Bacteria:capture_family=f__Burkholderiaceae:capture_genus=g__Burkholderia:capture_order=o__Burkholderiales:capture_phylum=p__Proteobacteria:capture_species=s__Burkholderia gladioli:evalue=2.03e-84:gapopen=0.0:heptad=MCP-36H:length=155.0:mismatch=13.0:qcovhsp=100.0:qend=155.0:qstart=1.0:ref_name=RS_GCF_902506415.1_protein.faa_NZ_LR733275.1_742@PF00015_full_PFAM.315.510:scovhsp=79.5:send=165.0:sstart=11.0],(1c5c6d33-5209-49ee-8b66-176c046580bb_2@MCPsignal.242.354:0.0331024[&&NHX:Sample=rhizpot3:Type=capture:besthit=95.5:bitscore=187.0:capture_class=c__Gammaproteobacteria:capture_domain=d__Bacteria:capture_family=f__Burkholderiaceae:capture_genus=g__Kinneretia:capture_order=o__Burkholderiales:capture_phylum=p__Proteobacteria:capture_species=s__Kinneretia sp015657635:evalue=1.13e-61:gapopen=0.0:heptad=MCP-36H:length=110.0:mismatch=5.0:qcovhsp=98.2:qend=112.0:qstart=3.0:ref_name=RS_GCF_013003915.1_protein.faa_NZ_JABAIV010000005.1_120@PF00015_full_PFAM.317.506:scovhsp=58.2:send=127.0:sstart=18.0],f5603270-a157-4d97-9e67-7d4238a039c4_5@MCPsignal.160.289:5e-09[&&NHX:Sample=rhizpot3:Type=capture:besthit=93.1:bitscore=212.0:capture_class=c__Gammaproteobacteria:capture_domain=d__Bacteria:capture_family=f__Burkholderiaceae:capture_genus=g__Burkholderia:capture_order=o__Burkholderiales:capture_phylum=p__Proteobacteria:capture_species=s__Burkholderia gladioli:evalue=5.03e-71:gapopen=1.0:heptad=MCP-36H:length=130.0:mismatch=8.0:qcovhsp=100.0:qend=129.0:qstart=1.0:ref_name=RS_GCF_902506415.1_protein.faa_NZ_LR733275.1_742@PF00015_full_PFAM.315.510:scovhsp=66.7:send=161.0:sstart=32.0])0:5e-09[&&NHX:Sample_counter=rhizpot3--2:Type_counter=capture--2:besthit_avg=94.3:besthit_max=95.5:besthit_min=93.1:besthit_std=1.697056274847718:besthit_sum=188.6:bitscore_avg=199.5:bitscore_max=212.0:bitscore_min=187.0:bitscore_std=17.67766952966369:bitscore_sum=399.0:capture_class_counter=c__Gammaproteobacteria--2:capture_domain_counter=d__Bacteria--2:capture_family_counter=f__Burkholderiaceae--2:capture_genus_counter=g__Burkholderia--1||g__Kinneretia--1:capture_order_counter=o__Burkholderiales--2:capture_phylum_counter=p__Proteobacteria--2:capture_species_counter=s__Burkholderia gladioli--1||s__Kinneretia sp015657635--1:evalue_avg=5.650000002515e-62:evalue_max=1.13e-61:evalue_min=5.03e-71:evalue_std=7.99030662385124e-62:evalue_sum=1.130000000503e-61:gapopen_avg=0.5:gapopen_max=1.0:gapopen_min=0.0:gapopen_std=0.7071067811865476:gapopen_sum=1.0:gtdb_class_counter=:gtdb_domain_counter=:gtdb_family_counter=:gtdb_genus_counter=:gtdb_order_counter=:gtdb_phylum_counter=:gtdb_species_counter=:heptad_counter=MCP-36H--2:lbd_counter=:length_avg=120.0:length_max=130.0:length_min=110.0:length_std=14.142135623730951:length_sum=240.0:mismatch_avg=6.5:mismatch_max=8.0:mismatch_min=5.0:mismatch_std=2.1213203435596424:mismatch_sum=13.0:name=N1181138:qcovhsp_avg=99.1:qcovhsp_max=100.0:qcovhsp_min=98.2:qcovhsp_std=1.2727922061357835:qcovhsp_sum=198.2:qend_avg=120.5:qend_max=129.0:qend_min=112.0:qend_std=12.020815280171307:qend_sum=241.0:qstart_avg=2.0:qstart_max=3.0:qstart_min=1.0:qstart_std=1.4142135623730951:qstart_sum=4.0:ref_name_counter=RS_GCF_013003915.1_protein.faa_NZ_JABAIV010000005.1_120@PF00015_full_PFAM.317.506--1||RS_GCF_902506415.1_protein.faa_NZ_LR733275.1_742@PF00015_full_PFAM.315.510--1:scovhsp_avg=62.45:scovhsp_max=66.7:scovhsp_min=58.2:scovhsp_std=6.010407640085654:scovhsp_sum=124.9:send_avg=144.0:send_max=161.0:send_min=127.0:send_std=24.041630560342615:send_sum=288.0:sstart_avg=25.0:sstart_max=32.0:sstart_min=18.0:sstart_std=9.899494936611665:sstart_sum=50.0])0:5e-09[&&NHX:Sample_counter=rhizpot1--1||rhizpot3--2:Type_counter=capture--3:besthit_avg=93.39999999999999:besthit_max=95.5:besthit_min=91.6:besthit_std=1.9672315572906032:besthit_sum=280.2:bitscore_avg=215.33333333333334:bitscore_max=247.0:bitscore_min=187.0:bitscore_std=30.13856886670854:bitscore_sum=646.0:capture_class_counter=c__Gammaproteobacteria--3:capture_domain_counter=d__Bacteria--3:capture_family_counter=f__Burkholderiaceae--3:capture_genus_counter=g__Burkholderia--2||g__Kinneretia--1:capture_order_counter=o__Burkholderiales--3:capture_phylum_counter=p__Proteobacteria--3:capture_species_counter=s__Burkholderia gladioli--2||s__Kinneretia sp015657635--1:evalue_avg=3.7666666683433334e-62:evalue_max=1.13e-61:evalue_min=2.03e-84:evalue_std=6.524058040390736e-62:evalue_sum=1.130000000503e-61:gapopen_avg=0.3333333333333333:gapopen_max=1.0:gapopen_min=0.0:gapopen_std=0.5773502691896258:gapopen_sum=1.0:gtdb_class_counter=:gtdb_domain_counter=:gtdb_family_counter=:gtdb_genus_counter=:gtdb_order_counter=:gtdb_phylum_counter=:gtdb_species_counter=:heptad_counter=MCP-36H--3:lbd_counter=:length_avg=131.66666666666666:length_max=155.0:length_min=110.0:length_std=22.546248764114473:length_sum=395.0:mismatch_avg=8.666666666666666:mismatch_max=13.0:mismatch_min=5.0:mismatch_std=4.041451884327381:mismatch_sum=26.0:name=N1181139:qcovhsp_avg=99.39999999999999:qcovhsp_max=100.0:qcovhsp_min=98.2:qcovhsp_std=1.0392304845413247:qcovhsp_sum=298.2:qend_avg=132.0:qend_max=155.0:qend_min=112.0:qend_std=21.656407827707714:qend_sum=396.0:qstart_avg=1.6666666666666667:qstart_max=3.0:qstart_min=1.0:qstart_std=1.1547005383792517:qstart_sum=5.0:ref_name_counter=RS_GCF_013003915.1_protein.faa_NZ_JABAIV010000005.1_120@PF00015_full_PFAM.317.506--1||RS_GCF_902506415.1_protein.faa_NZ_LR733275.1_742@PF00015_full_PFAM.315.510--2:scovhsp_avg=68.13333333333334:scovhsp_max=79.5:scovhsp_min=58.2:scovhsp_std=10.722095566321599:scovhsp_sum=204.4:send_avg=151.0:send_max=165.0:send_min=127.0:send_std=20.8806130178211:send_sum=453.0:sstart_avg=20.333333333333332:sstart_max=32.0:sstart_min=11.0:sstart_std=10.692676621563626:sstart_sum=61.0])0:5e-09[&&NHX:Sample_counter=rhizpot1--7||rhizpot3--8:Type_counter=capture--15:besthit_avg=89.56923076923076:besthit_max=95.5:besthit_min=71.9:besthit_std=7.605632191056901:besthit_sum=1164.3999999999999:bitscore_avg=201.16153846153844:bitscore_max=249.0:bitscore_min=70.1:bitscore_std=51.89209217953378:bitscore_sum=2615.1:capture_class_counter=c__Gammaproteobacteria--15:capture_domain_counter=d__Bacteria--15:capture_family_counter=f__Burkholderiaceae--11||f__Enterobacteriaceae--1||f__Nitrosomonadaceae--3:capture_genus_counter=g__Burkholderia--4||g__Hylemonella--1||g__Kinneretia--5||g__Nitrosomonas--3||g__Pantoea--1||g__Rhizobacter--1:capture_order_counter=o__Burkholderiales--14||o__Enterobacterales--1:capture_phylum_counter=p__Proteobacteria--15:capture_species_counter=s__Burkholderia gladioli--4||s__Hylemonella gracilis--1||s__Kinneretia sp015657635--5||s__Nitrosomonas europaea--3||s__Pantoea sp001485295--1||s__Rhizobacter sp000799605--1:evalue_avg=4.3153846153846156e-19:evalue_max=5.61e-18:evalue_min=3.51e-85:evalue_std=1.555934050411768e-18:evalue_sum=5.61e-18:gapopen_avg=0.38461538461538464:gapopen_max=3.0:gapopen_min=0.0:gapopen_std=0.869718492622904:gapopen_sum=5.0:gtdb_class_counter=:gtdb_domain_counter=:gtdb_family_counter=:gtdb_genus_counter=:gtdb_order_counter=:gtdb_phylum_counter=:gtdb_species_counter=:heptad_counter=MCP-36H--15:lbd_counter=:length_avg=128.92307692307693:length_max=155.0:length_min=47.0:length_std=29.167509145341665:length_sum=1676.0:mismatch_avg=12.384615384615385:mismatch_max=32.0:mismatch_min=5.0:mismatch_std=8.431473393763605:mismatch_sum=161.0:name=N1181140:qcovhsp_avg=99.5923076923077:qcovhsp_max=100.0:qcovhsp_min=96.5:qcovhsp_std=1.053930372827935:qcovhsp_sum=1294.7:qend_avg=128.84615384615384:qend_max=155.0:qend_min=47.0:qend_std=28.967930986541408:qend_sum=1675.0:qstart_avg=1.1538461538461537:qstart_max=3.0:qstart_min=1.0:qstart_std=0.5547001962252291:qstart_sum=15.0:ref_name_counter=GB_GCA_002339015.1_protein.faa_DDJC01000023.1_23@PF00015_full_PFAM.332.384--1||RS_GCF_001424165.1_protein.faa_NZ_LMOJ01000026.1_197@PF00015_full_PFAM.314.516--1||RS_GCF_013003915.1_protein.faa_NZ_JABAIV010000005.1_120@PF00015_full_PFAM.317.506--5||RS_GCF_902506415.1_protein.faa_NZ_LR733275.1_742@PF00015_full_PFAM.315.510--6:scovhsp_avg=71.68461538461537:scovhsp_max=90.4:scovhsp_min=58.2:scovhsp_std=9.281509050602185:scovhsp_sum=931.8999999999999:send_avg=141.0:send_max=165.0:send_min=49.0:send_std=32.23610811910561:send_sum=1833.0:sstart_avg=13.307692307692308:sstart_max=32.0:sstart_min=3.0:sstart_std=8.117723566212138:sstart_sum=173.0])0.785:0.00513035[&&NHX:Sample_counter=rhizpot1--9||rhizpot3--9:Type_counter=capture--18:besthit_avg=89.88571428571427:besthit_max=95.5:besthit_min=71.9:besthit_std=7.402583451622936:besthit_sum=1258.3999999999999:bitscore_avg=198.43571428571428:bitscore_max=249.0:bitscore_min=70.1:bitscore_std=50.8888321909458:bitscore_sum=2778.1:capture_class_counter=c__Gammaproteobacteria--18:capture_domain_counter=d__Bacteria--18:capture_family_counter=f__Burkholderiaceae--13||f__Enterobacteriaceae--1||f__Nitrosomonadaceae--4:capture_genus_counter=g__Burkholderia--4||g__Duganella--1||g__Hylemonella--1||g__Kinneretia--6||g__Nitrosomonas--4||g__Pantoea--1||g__Rhizobacter--1:capture_order_counter=o__Burkholderiales--17||o__Enterobacterales--1:capture_phylum_counter=p__Proteobacteria--18:capture_species_counter=s__Burkholderia gladioli--4||s__Duganella sp900100205--1||s__Hylemonella gracilis--1||s__Kinneretia sp015657635--6||s__Nitrosomonas europaea--4||s__Pantoea sp001485295--1||s__Rhizobacter sp000799605--1:evalue_avg=4.0071428571428575e-19:evalue_max=5.61e-18:evalue_min=3.51e-85:evalue_std=1.4993355671287007e-18:evalue_sum=5.61e-18:gapopen_avg=0.35714285714285715:gapopen_max=3.0:gapopen_min=0.0:gapopen_std=0.8418973861410954:gapopen_sum=5.0:gtdb_class_counter=:gtdb_domain_counter=:gtdb_family_counter=:gtdb_genus_counter=:gtdb_order_counter=:gtdb_phylum_counter=:gtdb_species_counter=:heptad_counter=MCP-36H--18:lbd_counter=:length_avg=126.85714285714286:length_max=155.0:length_min=47.0:length_std=29.069828775810585:length_sum=1776.0:mismatch_avg=11.928571428571429:mismatch_max=32.0:mismatch_min=5.0:mismatch_std=8.278464050351793:mismatch_sum=167.0:name=N1181141:qcovhsp_avg=99.62142857142858:qcovhsp_max=100.0:qcovhsp_min=96.5:qcovhsp_std=1.0184290855026685:qcovhsp_sum=1394.7:qend_avg=126.78571428571429:qend_max=155.0:qend_min=47.0:qend_std=28.879533800383147:qend_sum=1775.0:qstart_avg=1.1428571428571428:qstart_max=3.0:qstart_min=1.0:qstart_std=0.5345224838248488:qstart_sum=16.0:ref_name_counter=GB_GCA_002339015.1_protein.faa_DDJC01000023.1_23@PF00015_full_PFAM.332.384--1||RS_GCF_001424165.1_protein.faa_NZ_LMOJ01000026.1_197@PF00015_full_PFAM.314.516--1||RS_GCF_013003915.1_protein.faa_NZ_JABAIV010000005.1_120@PF00015_full_PFAM.317.506--6||RS_GCF_902506415.1_protein.faa_NZ_LR733275.1_742@PF00015_full_PFAM.315.510--6:scovhsp_avg=70.34285714285714:scovhsp_max=90.4:scovhsp_min=52.9:scovhsp_std=10.23348307391847:scovhsp_sum=984.8:send_avg=138.64285714285714:send_max=165.0:send_min=49.0:send_std=32.202740310670514:send_sum=1941.0:sstart_avg=13.0:sstart_max=32.0:sstart_min=3.0:sstart_std=7.883771061734743:sstart_sum=182.0],((RS_GCF_013003915.1_protein.faa_NZ_JABAIV010000005.1_120@PF00015_full_PFAM.317.506:0.00685173[&&NHX:Type=GTDB:gtdb_class=c__Gammaproteobacteria:gtdb_domain=d__Bacteria:gtdb_family=f__Burkholderiaceae:gtdb_genus=g__Massilia:gtdb_order=o__Burkholderiales:gtdb_phylum=p__Proteobacteria:gtdb_species=s__Massilia aromaticivorans:heptad=MCP-36H:species=d__Bacteria_p__Proteobacteria_c__Gammaproteobacteria_o__Burkholderiales_f__Burkholderiaceae_g__Massilia_s__Massilia aromaticivorans],(b26e1b92-c414-48e8-befc-958c6f73e4cf_1@MCPsignal.56.171:0.0156919[&&NHX:Sample=rhizpot1:Type=capture:besthit=96.5:bitscore=188.0:capture_class=c__Synergistia:capture_domain=d__Bacteria:capture_family=f__Aminobacteriaceae:capture_genus=g__JAAYOR01:capture_order=o__Synergistales:capture_phylum=p__Synergistota:capture_species=s__JAAYOR01 sp012520235:evalue=6.34e-62:gapopen=0.0:heptad=MCP-36H:length=113.0:mismatch=4.0:qcovhsp=98.3:qend=113.0:qstart=1.0:ref_name=RS_GCF_013003915.1_protein.faa_NZ_JABAIV010000005.1_120@PF00015_full_PFAM.317.506:scovhsp=59.8:send=121.0:sstart=9.0],((a2d09d5f-7dbc-449f-8d85-45a069087454_3@MCPsignal.574.729:0[&&NHX:Sample=rhizpot3:Type=capture:besthit=91.6:bitscore=247.0:capture_class=c__Gammaproteobacteria:capture_domain=d__Bacteria:capture_family=f__Burkholderiaceae:capture_genus=g__Ideonella:capture_order=o__Burkholderiales:capture_phylum=p__Proteobacteria:capture_species=s__Ideonella sp016710065:evalue=2.03e-84:gapopen=0.0:heptad=MCP-36H:length=155.0:mismatch=13.0:qcovhsp=100.0:qend=155.0:qstart=1.0:ref_name=RS_GCF_902506415.1_protein.faa_NZ_LR733275.1_742@PF00015_full_PFAM.315.510:scovhsp=79.5:send=165.0:sstart=11.0],2cff9a9b-e8e5-4676-bffa-3d18ce926800_4@MCPsignal.578.733:0[&&NHX:Sample=rhizpot3:Type=capture:besthit=91.6:bitscore=247.0:capture_class=c__Gammaproteobacteria:capture_domain=d__Bacteria:capture_family=f__Burkholderiaceae:capture_genus=g__Ideonella:capture_order=o__Burkholderiales:capture_phylum=p__Proteobacteria:capture_species=s__Ideonella sp016710065:evalue=2.03e-84:gapopen=0.0:heptad=MCP-36H:length=155.0:mismatch=13.0:qcovhsp=100.0:qend=155.0:qstart=1.0:ref_name=RS_GCF_902506415.1_protein.faa_NZ_LR733275.1_742@PF00015_full_PFAM.315.510:scovhsp=79.5:send=165.0:sstart=11.0])0:0[&&NHX:Sample_counter=rhizpot3--2:Type_counter=capture--2:besthit_avg=91.6:besthit_max=91.6:besthit_min=91.6:besthit_std=0.0:besthit_sum=183.2:bitscore_avg=247.0:bitscore_max=247.0:bitscore_min=247.0:bitscore_std=0.0:bitscore_sum=494.0:capture_class_counter=c__Gammaproteobacteria--2:capture_domain_counter=d__Bacteria--2:capture_family_counter=f__Burkholderiaceae--2:capture_genus_counter=g__Ideonella--2:capture_order_counter=o__Burkholderiales--2:capture_phylum_counter=p__Proteobacteria--2:capture_species_counter=s__Ideonella sp016710065--2:evalue_avg=2.03e-84:evalue_max=2.03e-84:evalue_min=2.03e-84:evalue_std=0.0:evalue_sum=4.06e-84:gapopen_avg=0.0:gapopen_max=0.0:gapopen_min=0.0:gapopen_std=0.0:gapopen_sum=0.0:gtdb_class_counter=:gtdb_domain_counter=:gtdb_family_counter=:gtdb_genus_counter=:gtdb_order_counter=:gtdb_phylum_counter=:gtdb_species_counter=:heptad_counter=MCP-36H--2:lbd_counter=:length_avg=155.0:length_max=155.0:length_min=155.0:length_std=0.0:length_sum=310.0:mismatch_avg=13.0:mismatch_max=13.0:mismatch_min=13.0:mismatch_std=0.0:mismatch_sum=26.0:name=N1181146:qcovhsp_avg=100.0:qcovhsp_max=100.0:qcovhsp_min=100.0:qcovhsp_std=0.0:qcovhsp_sum=200.0:qend_avg=155.0:qend_max=155.0:qend_min=155.0:qend_std=0.0:qend_sum=310.0:qstart_avg=1.0:qstart_max=1.0:qstart_min=1.0:qstart_std=0.0:qstart_sum=2.0:ref_name_counter=RS_GCF_902506415.1_protein.faa_NZ_LR733275.1_742@PF00015_full_PFAM.315.510--2:scovhsp_avg=79.5:scovhsp_max=79.5:scovhsp_min=79.5:scovhsp_std=0.0:scovhsp_sum=159.0:send_avg=165.0:send_max=165.0:send_min=165.0:send_std=0.0:send_sum=330.0:sstart_avg=11.0:sstart_max=11.0:sstart_min=11.0:sstart_std=0.0:sstart_sum=22.0],a06d2ff1-344a-48d9-895c-0fd773b23243_6@MCPsignal.578.733:0[&&NHX:Sample=rhizpot3:Type=capture:besthit=91.6:bitscore=247.0:capture_class=c__Gammaproteobacteria:capture_domain=d__Bacteria:capture_family=f__Burkholderiaceae:capture_genus=g__Ideonella:capture_order=o__Burkholderiales:capture_phylum=p__Proteobacteria:capture_species=s__Ideonella sp016710065:evalue=2.03e-84:gapopen=0.0:heptad=MCP-36H:length=155.0:mismatch=13.0:qcovhsp=100.0:qend=155.0:qstart=1.0:ref_name=RS_GCF_902506415.1_protein.faa_NZ_LR733275.1_742@PF00015_full_PFAM.315.510:scovhsp=79.5:send=165.0:sstart=11.0]):5e-09[&&NHX:Sample_counter=rhizpot3--3:Type_counter=capture--3:besthit_avg=91.59999999999998:besthit_max=91.6:besthit_min=91.6:besthit_std=1.7404671430534633e-14:besthit_sum=274.79999999999995:bitscore_avg=247.0:bitscore_max=247.0:bitscore_min=247.0:bitscore_std=0.0:bitscore_sum=741.0:capture_class_counter=c__Gammaproteobacteria--3:capture_domain_counter=d__Bacteria--3:capture_family_counter=f__Burkholderiaceae--3:capture_genus_counter=g__Ideonella--3:capture_order_counter=o__Burkholderiales--3:capture_phylum_counter=p__Proteobacteria--3:capture_species_counter=s__Ideonella sp016710065--3:evalue_avg=2.03e-84:evalue_max=2.03e-84:evalue_min=2.03e-84:evalue_std=0.0:evalue_sum=6.09e-84:gapopen_avg=0.0:gapopen_max=0.0:gapopen_min=0.0:gapopen_std=0.0:gapopen_sum=0.0:gtdb_class_counter=:gtdb_domain_counter=:gtdb_family_counter=:gtdb_genus_counter=:gtdb_order_counter=:gtdb_phylum_counter=:gtdb_species_counter=:heptad_counter=MCP-36H--3:lbd_counter=:length_avg=155.0:length_max=155.0:length_min=155.0:length_std=0.0:length_sum=465.0:mismatch_avg=13.0:mismatch_max=13.0:mismatch_min=13.0:mismatch_std=0.0:mismatch_sum=39.0:name=N1181148:qcovhsp_avg=100.0:qcovhsp_max=100.0:qcovhsp_min=100.0:qcovhsp_std=0.0:qcovhsp_sum=300.0:qend_avg=155.0:qend_max=155.0:qend_min=155.0:qend_std=0.0:qend_sum=465.0:qstart_avg=1.0:qstart_max=1.0:qstart_min=1.0:qstart_std=0.0:qstart_sum=3.0:ref_name_counter=RS_GCF_902506415.1_protein.faa_NZ_LR733275.1_742@PF00015_full_PFAM.315.510--3:scovhsp_avg=79.5:scovhsp_max=79.5:scovhsp_min=79.5:scovhsp_std=0.0:scovhsp_sum=238.5:send_avg=165.0:send_max=165.0:send_min=165.0:send_std=0.0:send_sum=495.0:sstart_avg=11.0:sstart_max=11.0:sstart_min=11.0:sstart_std=0.0:sstart_sum=33.0])0.944:0.0237371[&&NHX:Sample_counter=rhizpot1--1||rhizpot3--3:Type_counter=capture--4:besthit_avg=92.82499999999999:besthit_max=96.5:besthit_min=91.6:besthit_std=2.450000000000003:besthit_sum=371.29999999999995:bitscore_avg=232.25:bitscore_max=247.0:bitscore_min=188.0:bitscore_std=29.5:bitscore_sum=929.0:capture_class_counter=c__Gammaproteobacteria--3||c__Synergistia--1:capture_domain_counter=d__Bacteria--4:capture_family_counter=f__Aminobacteriaceae--1||f__Burkholderiaceae--3:capture_genus_counter=g__Ideonella--3||g__JAAYOR01--1:capture_order_counter=o__Burkholderiales--3||o__Synergistales--1:capture_phylum_counter=p__Proteobacteria--3||p__Synergistota--1:capture_species_counter=s__Ideonella sp016710065--3||s__JAAYOR01 sp012520235--1:evalue_avg=1.585e-62:evalue_max=6.34e-62:evalue_min=2.03e-84:evalue_std=3.17e-62:evalue_sum=6.34e-62:gapopen_avg=0.0:gapopen_max=0.0:gapopen_min=0.0:gapopen_std=0.0:gapopen_sum=0.0:gtdb_class_counter=:gtdb_domain_counter=:gtdb_family_counter=:gtdb_genus_counter=:gtdb_order_counter=:gtdb_phylum_counter=:gtdb_species_counter=:heptad_counter=MCP-36H--4:lbd_counter=:length_avg=144.5:length_max=155.0:length_min=113.0:length_std=21.0:length_sum=578.0:mismatch_avg=10.75:mismatch_max=13.0:mismatch_min=4.0:mismatch_std=4.5:mismatch_sum=43.0:name=N1181149:qcovhsp_avg=99.575:qcovhsp_max=100.0:qcovhsp_min=98.3:qcovhsp_std=0.8500000000000014:qcovhsp_sum=398.3:qend_avg=144.5:qend_max=155.0:qend_min=113.0:qend_std=21.0:qend_sum=578.0:qstart_avg=1.0:qstart_max=1.0:qstart_min=1.0:qstart_std=0.0:qstart_sum=4.0:ref_name_counter=RS_GCF_013003915.1_protein.faa_NZ_JABAIV010000005.1_120@PF00015_full_PFAM.317.506--1||RS_GCF_902506415.1_protein.faa_NZ_LR733275.1_742@PF00015_full_PFAM.315.510--3:scovhsp_avg=74.575:scovhsp_max=79.5:scovhsp_min=59.8:scovhsp_std=9.850000000000001:scovhsp_sum=298.3:send_avg=154.0:send_max=165.0:send_min=121.0:send_std=22.0:send_sum=616.0:sstart_avg=10.5:sstart_max=11.0:sstart_min=9.0:sstart_std=1.0:sstart_sum=42.0])0.986:0.0290063[&&NHX:Sample_counter=rhizpot1--1||rhizpot3--3:Type_counter=GTDB--1||capture--4:besthit_avg=92.82499999999999:besthit_max=96.5:besthit_min=91.6:besthit_std=2.450000000000003:besthit_sum=371.29999999999995:bitscore_avg=232.25:bitscore_max=247.0:bitscore_min=188.0:bitscore_std=29.5:bitscore_sum=929.0:capture_class_counter=c__Gammaproteobacteria--3||c__Synergistia--1:capture_domain_counter=d__Bacteria--4:capture_family_counter=f__Aminobacteriaceae--1||f__Burkholderiaceae--3:capture_genus_counter=g__Ideonella--3||g__JAAYOR01--1:capture_order_counter=o__Burkholderiales--3||o__Synergistales--1:capture_phylum_counter=p__Proteobacteria--3||p__Synergistota--1:capture_species_counter=s__Ideonella sp016710065--3||s__JAAYOR01 sp012520235--1:evalue_avg=1.585e-62:evalue_max=6.34e-62:evalue_min=2.03e-84:evalue_std=3.17e-62:evalue_sum=6.34e-62:gapopen_avg=0.0:gapopen_max=0.0:gapopen_min=0.0:gapopen_std=0.0:gapopen_sum=0.0:gtdb_class_counter=c__Gammaproteobacteria--1:gtdb_domain_counter=d__Bacteria--1:gtdb_family_counter=f__Burkholderiaceae--1:gtdb_genus_counter=g__Massilia--1:gtdb_order_counter=o__Burkholderiales--1:gtdb_phylum_counter=p__Proteobacteria--1:gtdb_species_counter=s__Massilia aromaticivorans--1:heptad_counter=MCP-36H--5:lbd_counter=:lca_tree=s__Massilia aromaticivorans:length_avg=144.5:length_max=155.0:length_min=113.0:length_std=21.0:length_sum=578.0:mismatch_avg=10.75:mismatch_max=13.0:mismatch_min=4.0:mismatch_std=4.5:mismatch_sum=43.0:name=N1181150:qcovhsp_avg=99.575:qcovhsp_max=100.0:qcovhsp_min=98.3:qcovhsp_std=0.8500000000000014:qcovhsp_sum=398.3:qend_avg=144.5:qend_max=155.0:qend_min=113.0:qend_std=21.0:qend_sum=578.0:qstart_avg=1.0:qstart_max=1.0:qstart_min=1.0:qstart_std=0.0:qstart_sum=4.0:ref_name_counter=RS_GCF_013003915.1_protein.faa_NZ_JABAIV010000005.1_120@PF00015_full_PFAM.317.506--1||RS_GCF_902506415.1_protein.faa_NZ_LR733275.1_742@PF00015_full_PFAM.315.510--3:scovhsp_avg=74.575:scovhsp_max=79.5:scovhsp_min=59.8:scovhsp_std=9.850000000000001:scovhsp_sum=298.3:send_avg=154.0:send_max=165.0:send_min=121.0:send_std=22.0:send_sum=616.0:sstart_avg=10.5:sstart_max=11.0:sstart_min=9.0:sstart_std=1.0:sstart_sum=42.0],(b350cbd5-ec01-4314-9708-99cbcb7e303c_1@MCPsignal.740.894:5e-09[&&NHX:Sample=rhizpot3:Type=capture:besthit=89.0:bitscore=238.0:capture_class=c__Gammaproteobacteria:capture_domain=d__Bacteria:capture_family=f__Burkholderiaceae:capture_genus=g__Rubrivivax:capture_order=o__Burkholderiales:capture_phylum=p__Proteobacteria:capture_species=s__Rubrivivax sp001295905:evalue=1.24e-80:gapopen=1.0:heptad=MCP-36H:length=155.0:mismatch=16.0:qcovhsp=100.0:qend=154.0:qstart=1.0:ref_name=RS_GCF_902506415.1_protein.faa_NZ_LR733275.1_742@PF00015_full_PFAM.315.510:scovhsp=79.5:send=165.0:sstart=11.0],(ae31b0c6-ca85-4efe-b227-d286805f9163_6@MCPsignal.50.204:5e-09[&&NHX:Sample=rhizpot3:Type=capture:besthit=89.0:bitscore=237.0:capture_class=c__Gammaproteobacteria:capture_domain=d__Bacteria:capture_family=f__Burkholderiaceae:capture_genus=g__Ideonella:capture_order=o__Burkholderiales:capture_phylum=p__Proteobacteria:capture_species=s__Ideonella paludis:evalue=1.77e-80:gapopen=1.0:heptad=MCP-36H:length=155.0:mismatch=16.0:qcovhsp=100.0:qend=154.0:qstart=1.0:ref_name=RS_GCF_902506415.1_protein.faa_NZ_LR733275.1_742@PF00015_full_PFAM.315.510:scovhsp=79.5:send=165.0:sstart=11.0],(104e562b-2845-4989-b9ab-9cfc641ea559_5@MCPsignal.19.173:5e-09[&&NHX:Sample=rhizpot1:Type=capture:besthit=87.7:bitscore=238.0:capture_class=c__Gammaproteobacteria:capture_domain=d__Bacteria:capture_family=f__Burkholderiaceae:capture_genus=g__Caballeronia:capture_order=o__Burkholderiales:capture_phylum=p__Proteobacteria:capture_species=s__Caballeronia udeis:evalue=8.76e-81:gapopen=0.0:heptad=MCP-36H:length=154.0:mismatch=19.0:qcovhsp=100.0:qend=154.0:qstart=1.0:ref_name=RS_GCF_902506415.1_protein.faa_NZ_LR733275.1_742@PF00015_full_PFAM.315.510:scovhsp=79.0:send=165.0:sstart=12.0],53af45f0-37ec-4471-bccd-b06811856c91_1@MCPsignal.43.176:0.00638033[&&NHX:Sample=rhizpot1:Type=capture:besthit=90.8:bitscore=216.0:capture_class=c__Holophagae:capture_domain=d__Bacteria:capture_family=f__Holophagaceae:capture_genus=g__Geothrix:capture_order=o__Holophagales:capture_phylum=p__Acidobacteriota:capture_species=s__Geothrix sp903884655:evalue=2.53e-72:gapopen=0.0:heptad=MCP-36H:length=131.0:mismatch=12.0:qcovhsp=98.5:qend=133.0:qstart=3.0:ref_name=RS_GCF_902506415.1_protein.faa_NZ_LR733275.1_742@PF00015_full_PFAM.315.510:scovhsp=67.2:send=165.0:sstart=35.0])0.93:0.0149445[&&NHX:Sample_counter=rhizpot1--2:Type_counter=capture--2:besthit_avg=89.25:besthit_max=90.8:besthit_min=87.7:besthit_std=2.192031021678293:besthit_sum=178.5:bitscore_avg=227.0:bitscore_max=238.0:bitscore_min=216.0:bitscore_std=15.556349186104045:bitscore_sum=454.0:capture_class_counter=c__Gammaproteobacteria--1||c__Holophagae--1:capture_domain_counter=d__Bacteria--2:capture_family_counter=f__Burkholderiaceae--1||f__Holophagaceae--1:capture_genus_counter=g__Caballeronia--1||g__Geothrix--1:capture_order_counter=o__Burkholderiales--1||o__Holophagales--1:capture_phylum_counter=p__Acidobacteriota--1||p__Proteobacteria--1:capture_species_counter=s__Caballeronia udeis--1||s__Geothrix sp903884655--1:evalue_avg=1.26500000438e-72:evalue_max=2.53e-72:evalue_min=8.76e-81:evalue_std=1.7889801502077098e-72:evalue_sum=2.53000000876e-72:gapopen_avg=0.0:gapopen_max=0.0:gapopen_min=0.0:gapopen_std=0.0:gapopen_sum=0.0:gtdb_class_counter=:gtdb_domain_counter=:gtdb_family_counter=:gtdb_genus_counter=:gtdb_order_counter=:gtdb_phylum_counter=:gtdb_species_counter=:heptad_counter=MCP-36H--2:lbd_counter=:length_avg=142.5:length_max=154.0:length_min=131.0:length_std=16.263455967290593:length_sum=285.0:mismatch_avg=15.5:mismatch_max=19.0:mismatch_min=12.0:mismatch_std=4.949747468305833:mismatch_sum=31.0:name=N1181155:qcovhsp_avg=99.25:qcovhsp_max=100.0:qcovhsp_min=98.5:qcovhsp_std=1.0606601717798212:qcovhsp_sum=198.5:qend_avg=143.5:qend_max=154.0:qend_min=133.0:qend_std=14.849242404917497:qend_sum=287.0:qstart_avg=2.0:qstart_max=3.0:qstart_min=1.0:qstart_std=1.4142135623730951:qstart_sum=4.0:ref_name_counter=RS_GCF_902506415.1_protein.faa_NZ_LR733275.1_742@PF00015_full_PFAM.315.510--2:scovhsp_avg=73.1:scovhsp_max=79.0:scovhsp_min=67.2:scovhsp_std=8.343860018001259:scovhsp_sum=146.2:send_avg=165.0:send_max=165.0:send_min=165.0:send_std=0.0:send_sum=330.0:sstart_avg=23.5:sstart_max=35.0:sstart_min=12.0:sstart_std=16.263455967290593:sstart_sum=47.0])0:5e-09[&&NHX:Sample_counter=rhizpot1--2||rhizpot3--1:Type_counter=capture--3:besthit_avg=89.16666666666667:besthit_max=90.8:besthit_min=87.7:besthit_std=1.556705923844746:besthit_sum=267.5:bitscore_avg=230.33333333333334:bitscore_max=238.0:bitscore_min=216.0:bitscore_std=12.423096769056148:bitscore_sum=691.0:capture_class_counter=c__Gammaproteobacteria--2||c__Holophagae--1:capture_domain_counter=d__Bacteria--3:capture_family_counter=f__Burkholderiaceae--2||f__Holophagaceae--1:capture_genus_counter=g__Caballeronia--1||g__Geothrix--1||g__Ideonella--1:capture_order_counter=o__Burkholderiales--2||o__Holophagales--1:capture_phylum_counter=p__Acidobacteriota--1||p__Proteobacteria--2:capture_species_counter=s__Caballeronia udeis--1||s__Geothrix sp903884655--1||s__Ideonella paludis--1:evalue_avg=8.433333421533333e-73:evalue_max=2.53e-72:evalue_min=8.76e-81:evalue_std=1.460696173411409e-72:evalue_sum=2.53000002646e-72:gapopen_avg=0.3333333333333333:gapopen_max=1.0:gapopen_min=0.0:gapopen_std=0.5773502691896258:gapopen_sum=1.0:gtdb_class_counter=:gtdb_domain_counter=:gtdb_family_counter=:gtdb_genus_counter=:gtdb_order_counter=:gtdb_phylum_counter=:gtdb_species_counter=:heptad_counter=MCP-36H--3:lbd_counter=:length_avg=146.66666666666666:length_max=155.0:length_min=131.0:length_std=13.576941236277534:length_sum=440.0:mismatch_avg=15.666666666666666:mismatch_max=19.0:mismatch_min=12.0:mismatch_std=3.511884584284246:mismatch_sum=47.0:name=N1181156:qcovhsp_avg=99.5:qcovhsp_max=100.0:qcovhsp_min=98.5:qcovhsp_std=0.8660254037844386:qcovhsp_sum=298.5:qend_avg=147.0:qend_max=154.0:qend_min=133.0:qend_std=12.12435565298214:qend_sum=441.0:qstart_avg=1.6666666666666667:qstart_max=3.0:qstart_min=1.0:qstart_std=1.1547005383792517:qstart_sum=5.0:ref_name_counter=RS_GCF_902506415.1_protein.faa_NZ_LR733275.1_742@PF00015_full_PFAM.315.510--3:scovhsp_avg=75.23333333333333:scovhsp_max=79.5:scovhsp_min=67.2:scovhsp_std=6.961561127601575:scovhsp_sum=225.7:send_avg=165.0:send_max=165.0:send_min=165.0:send_std=0.0:send_sum=495.0:sstart_avg=19.333333333333332:sstart_max=35.0:sstart_min=11.0:sstart_std=13.576941236277534:sstart_sum=58.0])0.984:0.0353041[&&NHX:Sample_counter=rhizpot1--2||rhizpot3--2:Type_counter=capture--4:besthit_avg=89.125:besthit_max=90.8:besthit_min=87.7:besthit_std=1.2737739202856972:besthit_sum=356.5:bitscore_avg=232.25:bitscore_max=238.0:bitscore_min=216.0:bitscore_std=10.843584893075414:bitscore_sum=929.0:capture_class_counter=c__Gammaproteobacteria--3||c__Holophagae--1:capture_domain_counter=d__Bacteria--4:capture_family_counter=f__Burkholderiaceae--3||f__Holophagaceae--1:capture_genus_counter=g__Caballeronia--1||g__Geothrix--1||g__Ideonella--1||g__Rubrivivax--1:capture_order_counter=o__Burkholderiales--3||o__Holophagales--1:capture_phylum_counter=p__Acidobacteriota--1||p__Proteobacteria--3:capture_species_counter=s__Caballeronia udeis--1||s__Geothrix sp903884655--1||s__Ideonella paludis--1||s__Rubrivivax sp001295905--1:evalue_avg=6.32500009715e-73:evalue_max=2.53e-72:evalue_min=8.76e-81:evalue_std=1.2649999935233335e-72:evalue_sum=2.53000003886e-72:gapopen_avg=0.5:gapopen_max=1.0:gapopen_min=0.0:gapopen_std=0.5773502691896257:gapopen_sum=2.0:gtdb_class_counter=:gtdb_domain_counter=:gtdb_family_counter=:gtdb_genus_counter=:gtdb_order_counter=:gtdb_phylum_counter=:gtdb_species_counter=:heptad_counter=MCP-36H--4:lbd_counter=:length_avg=148.75:length_max=155.0:length_min=131.0:length_std=11.84271928232701:length_sum=595.0:mismatch_avg=15.75:mismatch_max=19.0:mismatch_min=12.0:mismatch_std=2.8722813232690143:mismatch_sum=63.0:name=N1181157:qcovhsp_avg=99.625:qcovhsp_max=100.0:qcovhsp_min=98.5:qcovhsp_std=0.75:qcovhsp_sum=398.5:qend_avg=148.75:qend_max=154.0:qend_min=133.0:qend_std=10.5:qend_sum=595.0:qstart_avg=1.5:qstart_max=3.0:qstart_min=1.0:qstart_std=1.0:qstart_sum=6.0:ref_name_counter=RS_GCF_902506415.1_protein.faa_NZ_LR733275.1_742@PF00015_full_PFAM.315.510--4:scovhsp_avg=76.3:scovhsp_max=79.5:scovhsp_min=67.2:scovhsp_std=6.071243694664215:scovhsp_sum=305.2:send_avg=165.0:send_max=165.0:send_min=165.0:send_std=0.0:send_sum=660.0:sstart_avg=17.25:sstart_max=35.0:sstart_min=11.0:sstart_std=11.84271928232701:sstart_sum=69.0])0.752:0.00487986[&&NHX:Sample_counter=rhizpot1--3||rhizpot3--5:Type_counter=GTDB--1||capture--8:besthit_avg=90.975:besthit_max=96.5:besthit_min=87.7:besthit_std=2.6794189135492994:besthit_sum=727.8:bitscore_avg=232.25:bitscore_max=247.0:bitscore_min=188.0:bitscore_std=20.575644409280184:bitscore_sum=1858.0:capture_class_counter=c__Gammaproteobacteria--6||c__Holophagae--1||c__Synergistia--1:capture_domain_counter=d__Bacteria--8:capture_family_counter=f__Aminobacteriaceae--1||f__Burkholderiaceae--6||f__Holophagaceae--1:capture_genus_counter=g__Caballeronia--1||g__Geothrix--1||g__Ideonella--4||g__JAAYOR01--1||g__Rubrivivax--1:capture_order_counter=o__Burkholderiales--6||o__Holophagales--1||o__Synergistales--1:capture_phylum_counter=p__Acidobacteriota--1||p__Proteobacteria--6||p__Synergistota--1:capture_species_counter=s__Caballeronia udeis--1||s__Geothrix sp903884655--1||s__Ideonella paludis--1||s__Ideonella sp016710065--3||s__JAAYOR01 sp012520235--1||s__Rubrivivax sp001295905--1:evalue_avg=7.92500000031625e-63:evalue_max=6.34e-62:evalue_min=2.03e-84:evalue_std=2.2415284963485773e-62:evalue_sum=6.340000000253e-62:gapopen_avg=0.25:gapopen_max=1.0:gapopen_min=0.0:gapopen_std=0.4629100498862757:gapopen_sum=2.0:gtdb_class_counter=c__Gammaproteobacteria--1:gtdb_domain_counter=d__Bacteria--1:gtdb_family_counter=f__Burkholderiaceae--1:gtdb_genus_counter=g__Massilia--1:gtdb_order_counter=o__Burkholderiales--1:gtdb_phylum_counter=p__Proteobacteria--1:gtdb_species_counter=s__Massilia aromaticivorans--1:heptad_counter=MCP-36H--9:lbd_counter=:lca_tree=s__Massilia aromaticivorans:length_avg=146.625:length_max=155.0:length_min=113.0:length_std=15.945778662168152:length_sum=1173.0:mismatch_avg=13.25:mismatch_max=19.0:mismatch_min=4.0:mismatch_std=4.399675312695569:mismatch_sum=106.0:name=N1181158:qcovhsp_avg=99.6:qcovhsp_max=100.0:qcovhsp_min=98.3:qcovhsp_std=0.7425823667638308:qcovhsp_sum=796.8:qend_avg=146.625:qend_max=155.0:qend_min=113.0:qend_std=15.537397281582082:qend_sum=1173.0:qstart_avg=1.25:qstart_max=3.0:qstart_min=1.0:qstart_std=0.7071067811865476:qstart_sum=10.0:ref_name_counter=RS_GCF_013003915.1_protein.faa_NZ_JABAIV010000005.1_120@PF00015_full_PFAM.317.506--1||RS_GCF_902506415.1_protein.faa_NZ_LR733275.1_742@PF00015_full_PFAM.315.510--7:scovhsp_avg=75.4375:scovhsp_max=79.5:scovhsp_min=59.8:scovhsp_std=7.630753098950513:scovhsp_sum=603.5:send_avg=159.5:send_max=165.0:send_min=121.0:send_std=15.556349186104045:send_sum=1276.0:sstart_avg=13.875:sstart_max=35.0:sstart_min=9.0:sstart_std=8.57633787980461:sstart_sum=111.0])0:5e-09[&&NHX:Sample_counter=rhizpot1--12||rhizpot3--14:Type_counter=GTDB--1||capture--26:besthit_avg=90.28181818181817:besthit_max=96.5:besthit_min=71.9:besthit_std=6.050079603068309:besthit_sum=1986.1999999999996:bitscore_avg=210.7318181818182:bitscore_max=249.0:bitscore_min=70.1:bitscore_std=44.96042054501287:bitscore_sum=4636.1:capture_class_counter=c__Gammaproteobacteria--24||c__Holophagae--1||c__Synergistia--1:capture_domain_counter=d__Bacteria--26:capture_family_counter=f__Aminobacteriaceae--1||f__Burkholderiaceae--19||f__Enterobacteriaceae--1||f__Holophagaceae--1||f__Nitrosomonadaceae--4:capture_genus_counter=g__Burkholderia--4||g__Caballeronia--1||g__Duganella--1||g__Geothrix--1||g__Hylemonella--1||g__Ideonella--4||g__JAAYOR01--1||g__Kinneretia--6||g__Nitrosomonas--4||g__Pantoea--1||g__Rhizobacter--1||g__Rubrivivax--1:capture_order_counter=o__Burkholderiales--23||o__Enterobacterales--1||o__Holophagales--1||o__Synergistales--1:capture_phylum_counter=p__Acidobacteriota--1||p__Proteobacteria--24||p__Synergistota--1:capture_species_counter=s__Burkholderia gladioli--4||s__Caballeronia udeis--1||s__Duganella sp900100205--1||s__Geothrix sp903884655--1||s__Hylemonella gracilis--1||s__Ideonella paludis--1||s__Ideonella sp016710065--3||s__JAAYOR01 sp012520235--1||s__Kinneretia sp015657635--6||s__Nitrosomonas europaea--4||s__Pantoea sp001485295--1||s__Rhizobacter sp000799605--1||s__Rubrivivax sp001295905--1:evalue_avg=2.55e-19:evalue_max=5.61e-18:evalue_min=3.51e-85:evalue_std=1.1960560187549749e-18:evalue_sum=5.61e-18:gapopen_avg=0.3181818181818182:gapopen_max=3.0:gapopen_min=0.0:gapopen_std=0.7162311170195085:gapopen_sum=7.0:gtdb_class_counter=c__Gammaproteobacteria--1:gtdb_domain_counter=d__Bacteria--1:gtdb_family_counter=f__Burkholderiaceae--1:gtdb_genus_counter=g__Massilia--1:gtdb_order_counter=o__Burkholderiales--1:gtdb_phylum_counter=p__Proteobacteria--1:gtdb_species_counter=s__Massilia aromaticivorans--1:heptad_counter=MCP-36H--27:lbd_counter=:lca_tree=s__Massilia aromaticivorans:length_avg=134.04545454545453:length_max=155.0:length_min=47.0:length_std=26.50692141907247:length_sum=2949.0:mismatch_avg=12.409090909090908:mismatch_max=32.0:mismatch_min=4.0:mismatch_std=7.021457526814914:mismatch_sum=273.0:name=N1181159:qcovhsp_avg=99.61363636363636:qcovhsp_max=100.0:qcovhsp_min=96.5:qcovhsp_std=0.908843039801522:qcovhsp_sum=2191.5:qend_avg=134.0:qend_max=155.0:qend_min=47.0:qend_std=26.309513035981418:qend_sum=2948.0:qstart_avg=1.1818181818181819:qstart_max=3.0:qstart_min=1.0:qstart_std=0.5884898863364997:qstart_sum=26.0:ref_name_counter=GB_GCA_002339015.1_protein.faa_DDJC01000023.1_23@PF00015_full_PFAM.332.384--1||RS_GCF_001424165.1_protein.faa_NZ_LMOJ01000026.1_197@PF00015_full_PFAM.314.516--1||RS_GCF_013003915.1_protein.faa_NZ_JABAIV010000005.1_120@PF00015_full_PFAM.317.506--7||RS_GCF_902506415.1_protein.faa_NZ_LR733275.1_742@PF00015_full_PFAM.315.510--13:scovhsp_avg=72.19545454545454:scovhsp_max=90.4:scovhsp_min=52.9:scovhsp_std=9.514774339727177:scovhsp_sum=1588.3:send_avg=146.22727272727272:send_max=165.0:send_min=49.0:send_std=28.776531142386574:send_sum=3217.0:sstart_avg=13.318181818181818:sstart_max=35.0:sstart_min=3.0:sstart_std=7.948562994633287:sstart_sum=293.0])0:6e-09[&&NHX:Sample_counter=rhizpot1--13||rhizpot3--14:Type_counter=GTDB--1||capture--27:besthit_avg=90.45652173913041:besthit_max=96.5:besthit_min=71.9:besthit_std=5.9700636578726165:besthit_sum=2080.4999999999995:bitscore_avg=210.17826086956524:bitscore_max=249.0:bitscore_min=70.1:bitscore_std=44.00685852043912:bitscore_sum=4834.1:capture_class_counter=c__Gammaproteobacteria--25||c__Holophagae--1||c__Synergistia--1:capture_domain_counter=d__Bacteria--27:capture_family_counter=f__Aminobacteriaceae--1||f__Burkholderiaceae--20||f__Enterobacteriaceae--1||f__Holophagaceae--1||f__Nitrosomonadaceae--4:capture_genus_counter=g__Burkholderia--5||g__Caballeronia--1||g__Duganella--1||g__Geothrix--1||g__Hylemonella--1||g__Ideonella--4||g__JAAYOR01--1||g__Kinneretia--6||g__Nitrosomonas--4||g__Pantoea--1||g__Rhizobacter--1||g__Rubrivivax--1:capture_order_counter=o__Burkholderiales--24||o__Enterobacterales--1||o__Holophagales--1||o__Synergistales--1:capture_phylum_counter=p__Acidobacteriota--1||p__Proteobacteria--25||p__Synergistota--1:capture_species_counter=s__Burkholderia gladioli--5||s__Caballeronia udeis--1||s__Duganella sp900100205--1||s__Geothrix sp903884655--1||s__Hylemonella gracilis--1||s__Ideonella paludis--1||s__Ideonella sp016710065--3||s__JAAYOR01 sp012520235--1||s__Kinneretia sp015657635--6||s__Nitrosomonas europaea--4||s__Pantoea sp001485295--1||s__Rhizobacter sp000799605--1||s__Rubrivivax sp001295905--1:evalue_avg=2.4391304347826087e-19:evalue_max=5.61e-18:evalue_min=3.51e-85:evalue_std=1.1697658628601893e-18:evalue_sum=5.61e-18:gapopen_avg=0.34782608695652173:gapopen_max=3.0:gapopen_min=0.0:gapopen_std=0.714059817469728:gapopen_sum=8.0:gtdb_class_counter=c__Gammaproteobacteria--1:gtdb_domain_counter=d__Bacteria--1:gtdb_family_counter=f__Burkholderiaceae--1:gtdb_genus_counter=g__Massilia--1:gtdb_order_counter=o__Burkholderiales--1:gtdb_phylum_counter=p__Proteobacteria--1:gtdb_species_counter=s__Massilia aromaticivorans--1:heptad_counter=MCP-36H--28:lbd_counter=:lca_tree=s__Massilia aromaticivorans:length_avg=133.52173913043478:length_max=155.0:length_min=47.0:length_std=26.018995797157316:length_sum=3071.0:mismatch_avg=12.130434782608695:mismatch_max=32.0:mismatch_min=4.0:mismatch_std=6.988980598225434:mismatch_sum=279.0:name=N1181160:qcovhsp_avg=99.59565217391304:qcovhsp_max=100.0:qcovhsp_min=96.5:qcovhsp_std=0.8921262960272166:qcovhsp_sum=2290.7:qend_avg=133.47826086956522:qend_max=155.0:qend_min=47.0:qend_std=25.82611357313543:qend_sum=3070.0:qstart_avg=1.2173913043478262:qstart_max=3.0:qstart_min=1.0:qstart_std=0.5997364375010102:qstart_sum=28.0:ref_name_counter=GB_GCA_002339015.1_protein.faa_DDJC01000023.1_23@PF00015_full_PFAM.332.384--1||RS_GCF_001424165.1_protein.faa_NZ_LMOJ01000026.1_197@PF00015_full_PFAM.314.516--1||RS_GCF_013003915.1_protein.faa_NZ_JABAIV010000005.1_120@PF00015_full_PFAM.317.506--7||RS_GCF_902506415.1_protein.faa_NZ_LR733275.1_742@PF00015_full_PFAM.315.510--14:scovhsp_avg=71.77826086956522:scovhsp_max=90.4:scovhsp_min=52.9:scovhsp_std=9.508893278578704:scovhsp_sum=1650.9:send_avg=147.04347826086956:send_max=165.0:send_min=49.0:send_std=28.386101370003985:send_sum=3382.0:sstart_avg=14.652173913043478:sstart_max=44.0:sstart_min=3.0:sstart_std=10.061667563092989:sstart_sum=337.0])0.822:0.0148522[&&NHX:Sample_counter=rhizpot1--15||rhizpot3--15:Type_counter=GTDB--1||capture--30:besthit_avg=90.625:besthit_max=96.5:besthit_min=71.9:besthit_std=5.896885692428268:besthit_sum=2175.0:bitscore_avg=209.1291666666667:bitscore_max=249.0:bitscore_min=70.1:bitscore_std=43.345332020541896:bitscore_sum=5019.1:capture_class_counter=c__Alphaproteobacteria--1||c__GWC2-55-46--1||c__Gammaproteobacteria--26||c__Holophagae--1||c__Synergistia--1:capture_domain_counter=d__Bacteria--30:capture_family_counter=f__Aminobacteriaceae--1||f__Burkholderiaceae--21||f__DRQE01--1||f__Enterobacteriaceae--1||f__Holophagaceae--1||f__Nitrosomonadaceae--4||f__Sphingomonadaceae--1:capture_genus_counter=g__Acidovorax--1||g__Burkholderia--5||g__Caballeronia--1||g__Duganella--1||g__Geothrix--1||g__Hylemonella--1||g__Ideonella--4||g__JAAYOR01--1||g__JACRCI01--1||g__Kinneretia--6||g__Nitrosomonas--4||g__Pantoea--1||g__Rhizobacter--1||g__Rubrivivax--1||g__Sphingomonas--1:capture_order_counter=o__Burkholderiales--25||o__Enterobacterales--1||o__GWC2-55-46--1||o__Holophagales--1||o__Sphingomonadales--1||o__Synergistales--1:capture_phylum_counter=p__Acidobacteriota--1||p__Desulfobacterota--1||p__Proteobacteria--27||p__Synergistota--1:capture_species_counter=s__Acidovorax sp003058055--1||s__Burkholderia gladioli--5||s__Caballeronia udeis--1||s__Duganella sp900100205--1||s__Geothrix sp903884655--1||s__Hylemonella gracilis--1||s__Ideonella paludis--1||s__Ideonella sp016710065--3||s__JAAYOR01 sp012520235--1||s__JACRCI01 sp016219105--1||s__Kinneretia sp015657635--6||s__Nitrosomonas europaea--4||s__Pantoea sp001485295--1||s__Rhizobacter sp000799605--1||s__Rubrivivax sp001295905--1||s__Sphingomonas sp004173185--1:evalue_avg=2.3375e-19:evalue_max=5.61e-18:evalue_min=3.51e-85:evalue_std=1.1451364547511358e-18:evalue_sum=5.61e-18:gapopen_avg=0.3333333333333333:gapopen_max=3.0:gapopen_min=0.0:gapopen_std=0.7019641181630338:gapopen_sum=8.0:gtdb_class_counter=c__Gammaproteobacteria--1:gtdb_domain_counter=d__Bacteria--1:gtdb_family_counter=f__Burkholderiaceae--1:gtdb_genus_counter=g__Massilia--1:gtdb_order_counter=o__Burkholderiales--1:gtdb_phylum_counter=p__Proteobacteria--1:gtdb_species_counter=s__Massilia aromaticivorans--1:heptad_counter=MCP-36H--31:lbd_counter=:lca_tree=s__Massilia aromaticivorans:length_avg=132.5:length_max=155.0:length_min=47.0:length_std=25.934700608493127:length_sum=3180.0:mismatch_avg=11.875:mismatch_max=32.0:mismatch_min=4.0:mismatch_std=6.948959884634597:mismatch_sum=285.0:name=N1181161:qcovhsp_avg=99.575:qcovhsp_max=100.0:qcovhsp_min=96.5:qcovhsp_std=0.8783631020998292:qcovhsp_sum=2389.8:qend_avg=132.5:qend_max=155.0:qend_min=47.0:qend_std=25.709074696284393:qend_sum=3180.0:qstart_avg=1.25:qstart_max=3.0:qstart_min=1.0:qstart_std=0.6079187588743288:qstart_sum=30.0:ref_name_counter=GB_GCA_002339015.1_protein.faa_DDJC01000023.1_23@PF00015_full_PFAM.332.384--1||RS_GCF_001424165.1_protein.faa_NZ_LMOJ01000026.1_197@PF00015_full_PFAM.314.516--1||RS_GCF_013003915.1_protein.faa_NZ_JABAIV010000005.1_120@PF00015_full_PFAM.317.506--7||RS_GCF_902506415.1_protein.faa_NZ_LR733275.1_742@PF00015_full_PFAM.315.510--15:scovhsp_avg=71.11666666666666:scovhsp_max=90.4:scovhsp_min=52.9:scovhsp_std=9.848489915879917:scovhsp_sum=1706.8:send_avg=147.79166666666666:send_max=165.0:send_min=49.0:send_std=28.003073071526906:send_sum=3547.0:sstart_avg=16.416666666666668:sstart_max=57.0:sstart_min=3.0:sstart_std=13.098014010318234:sstart_sum=394.0],((((6b339f21-d7b0-4f41-a1d4-4ffda91a2412_5@MCPsignal.57.175:5e-09[&&NHX:Sample=rhiztom1:Type=capture:besthit=98.3:bitscore=202.0:capture_class=c__Gammaproteobacteria:capture_domain=d__Bacteria:capture_family=f__Burkholderiaceae:capture_genus=g__Kinneretia:capture_order=o__Burkholderiales:capture_phylum=p__Proteobacteria:capture_species=s__Kinneretia sp015657635:evalue=2.64e-67:gapopen=0.0:heptad=MCP-36H:length=118.0:mismatch=2.0:qcovhsp=100.0:qend=118.0:qstart=1.0:ref_name=RS_GCF_000740675.1_protein.faa_NZ_JPXI01000008.1_35@PF00015_full_PFAM.315.507:scovhsp=61.5:send=128.0:sstart=11.0],(9f835d54-8cc6-4570-a40d-430ade23a996_1@MCPsignal.302.408:0.0432598[&&NHX:Sample=rhizpot3:Type=capture:besthit=90.6:bitscore=172.0:capture_class=c__Gammaproteobacteria:capture_domain=d__Bacteria:capture_family=f__Burkholderiaceae:capture_genus=g__Rhodoferax:capture_order=o__Burkholderiales:capture_phylum=p__Proteobacteria:capture_species=s__Rhodoferax sp018619435:evalue=1.28e-55:gapopen=0.0:heptad=MCP-36H:length=106.0:mismatch=10.0:qcovhsp=100.0:qend=106.0:qstart=1.0:ref_name=RS_GCF_902506415.1_protein.faa_NZ_LR733275.1_742@PF00015_full_PFAM.315.510:scovhsp=54.4:send=146.0:sstart=41.0],RS_GCF_000740675.1_protein.faa_NZ_JPXI01000008.1_35@PF00015_full_PFAM.315.507:5e-09[&&NHX:Type=GTDB:gtdb_class=c__Gammaproteobacteria:gtdb_domain=d__Bacteria:gtdb_family=f__Burkholderiaceae:gtdb_genus=g__Massilia:gtdb_order=o__Burkholderiales:gtdb_phylum=p__Proteobacteria:gtdb_species=s__Massilia sp000740675:heptad=MCP-36H:species=d__Bacteria_p__Proteobacteria_c__Gammaproteobacteria_o__Burkholderiales_f__Burkholderiaceae_g__Massilia_s__Massilia sp000740675])0.934:0.013316[&&NHX:Sample_counter=rhizpot3--1:Type_counter=GTDB--1||capture--1:besthit_avg=90.6:besthit_max=90.6:besthit_min=90.6:besthit_std=0:besthit_sum=90.6:bitscore_avg=172.0:bitscore_max=172.0:bitscore_min=172.0:bitscore_std=0:bitscore_sum=172.0:capture_class_counter=c__Gammaproteobacteria--1:capture_domain_counter=d__Bacteria--1:capture_family_counter=f__Burkholderiaceae--1:capture_genus_counter=g__Rhodoferax--1:capture_order_counter=o__Burkholderiales--1:capture_phylum_counter=p__Proteobacteria--1:capture_species_counter=s__Rhodoferax sp018619435--1:evalue_avg=1.28e-55:evalue_max=1.28e-55:evalue_min=1.28e-55:evalue_std=0:evalue_sum=1.28e-55:gapopen_avg=0.0:gapopen_max=0.0:gapopen_min=0.0:gapopen_std=0:gapopen_sum=0.0:gtdb_class_counter=c__Gammaproteobacteria--1:gtdb_domain_counter=d__Bacteria--1:gtdb_family_counter=f__Burkholderiaceae--1:gtdb_genus_counter=g__Massilia--1:gtdb_order_counter=o__Burkholderiales--1:gtdb_phylum_counter=p__Proteobacteria--1:gtdb_species_counter=s__Massilia sp000740675--1:heptad_counter=MCP-36H--2:lbd_counter=:lca_tree=s__Massilia sp000740675:length_avg=106.0:length_max=106.0:length_min=106.0:length_std=0:length_sum=106.0:mismatch_avg=10.0:mismatch_max=10.0:mismatch_min=10.0:mismatch_std=0:mismatch_sum=10.0:name=N1181165:qcovhsp_avg=100.0:qcovhsp_max=100.0:qcovhsp_min=100.0:qcovhsp_std=0:qcovhsp_sum=100.0:qend_avg=106.0:qend_max=106.0:qend_min=106.0:qend_std=0:qend_sum=106.0:qstart_avg=1.0:qstart_max=1.0:qstart_min=1.0:qstart_std=0:qstart_sum=1.0:ref_name_counter=RS_GCF_902506415.1_protein.faa_NZ_LR733275.1_742@PF00015_full_PFAM.315.510--1:scovhsp_avg=54.4:scovhsp_max=54.4:scovhsp_min=54.4:scovhsp_std=0:scovhsp_sum=54.4:send_avg=146.0:send_max=146.0:send_min=146.0:send_std=0:send_sum=146.0:sstart_avg=41.0:sstart_max=41.0:sstart_min=41.0:sstart_std=0:sstart_sum=41.0])0.832:0.00657827[&&NHX:Sample_counter=rhizpot3--1||rhiztom1--1:Type_counter=GTDB--1||capture--2:besthit_avg=94.44999999999999:besthit_max=98.3:besthit_min=90.6:besthit_std=5.444722215136418:besthit_sum=188.89999999999998:bitscore_avg=187.0:bitscore_max=202.0:bitscore_min=172.0:bitscore_std=21.213203435596427:bitscore_sum=374.0:capture_class_counter=c__Gammaproteobacteria--2:capture_domain_counter=d__Bacteria--2:capture_family_counter=f__Burkholderiaceae--2:capture_genus_counter=g__Kinneretia--1||g__Rhodoferax--1:capture_order_counter=o__Burkholderiales--2:capture_phylum_counter=p__Proteobacteria--2:capture_species_counter=s__Kinneretia sp015657635--1||s__Rhodoferax sp018619435--1:evalue_avg=6.400000000013199e-56:evalue_max=1.28e-55:evalue_min=2.64e-67:evalue_std=9.050966799169139e-56:evalue_sum=1.2800000000026399e-55:gapopen_avg=0.0:gapopen_max=0.0:gapopen_min=0.0:gapopen_std=0.0:gapopen_sum=0.0:gtdb_class_counter=c__Gammaproteobacteria--1:gtdb_domain_counter=d__Bacteria--1:gtdb_family_counter=f__Burkholderiaceae--1:gtdb_genus_counter=g__Massilia--1:gtdb_order_counter=o__Burkholderiales--1:gtdb_phylum_counter=p__Proteobacteria--1:gtdb_species_counter=s__Massilia sp000740675--1:heptad_counter=MCP-36H--3:lbd_counter=:lca_tree=s__Massilia sp000740675:length_avg=112.0:length_max=118.0:length_min=106.0:length_std=8.48528137423857:length_sum=224.0:mismatch_avg=6.0:mismatch_max=10.0:mismatch_min=2.0:mismatch_std=5.656854249492381:mismatch_sum=12.0:name=N1181166:qcovhsp_avg=100.0:qcovhsp_max=100.0:qcovhsp_min=100.0:qcovhsp_std=0.0:qcovhsp_sum=200.0:qend_avg=112.0:qend_max=118.0:qend_min=106.0:qend_std=8.48528137423857:qend_sum=224.0:qstart_avg=1.0:qstart_max=1.0:qstart_min=1.0:qstart_std=0.0:qstart_sum=2.0:ref_name_counter=RS_GCF_000740675.1_protein.faa_NZ_JPXI01000008.1_35@PF00015_full_PFAM.315.507--1||RS_GCF_902506415.1_protein.faa_NZ_LR733275.1_742@PF00015_full_PFAM.315.510--1:scovhsp_avg=57.95:scovhsp_max=61.5:scovhsp_min=54.4:scovhsp_std=5.020458146424489:scovhsp_sum=115.9:send_avg=137.0:send_max=146.0:send_min=128.0:send_std=12.727922061357855:send_sum=274.0:sstart_avg=26.0:sstart_max=41.0:sstart_min=11.0:sstart_std=21.213203435596427:sstart_sum=52.0],(((739cfb09-2a76-407a-8df3-d463ff31e49e_5@MCPsignal.41.196:0.00493378[&&NHX:Sample=rhiztom1:Type=capture:besthit=92.9:bitscore=257.0:capture_class=c__Gammaproteobacteria:capture_domain=d__Bacteria:capture_family=f__Burkholderiaceae:capture_genus=g__Kinneretia:capture_order=o__Burkholderiales:capture_phylum=p__Proteobacteria:capture_species=s__Kinneretia sp015657635:evalue=3.16e-88:gapopen=0.0:heptad=MCP-36H:length=155.0:mismatch=11.0:qcovhsp=100.0:qend=155.0:qstart=1.0:ref_name=RS_GCF_902506415.1_protein.faa_NZ_LR733275.1_742@PF00015_full_PFAM.315.510:scovhsp=79.5:send=165.0:sstart=11.0],(RS_GCF_000427785.1_protein.faa_NZ_ATYR01000022.1_72@PF00015_full_PFAM.314.508:0.0123902[&&NHX:Type=GTDB:gtdb_class=c__Gammaproteobacteria:gtdb_domain=d__Bacteria:gtdb_family=f__Burkholderiaceae:gtdb_genus=g__Massilia:gtdb_order=o__Burkholderiales:gtdb_phylum=p__Proteobacteria:gtdb_species=s__Massilia alkalitolerans:heptad=MCP-36H:species=d__Bacteria_p__Proteobacteria_c__Gammaproteobacteria_o__Burkholderiales_f__Burkholderiaceae_g__Massilia_s__Massilia alkalitolerans],5ccbc291-73f2-411d-b613-d56e14a75d79_1@MCPsignal.237.392:0.00997567[&&NHX:Sample=rhizpot3:Type=capture:besthit=92.3:bitscore=251.0:capture_class=c__Gammaproteobacteria:capture_domain=d__Bacteria:capture_family=f__Burkholderiaceae:capture_genus=g__Massilia:capture_order=o__Burkholderiales:capture_phylum=p__Proteobacteria:capture_species=s__Massilia alkalitolerans:evalue=4.28e-86:gapopen=0.0:heptad=MCP-36H:length=155.0:mismatch=12.0:qcovhsp=100.0:qend=155.0:qstart=1.0:ref_name=RS_GCF_902506415.1_protein.faa_NZ_LR733275.1_742@PF00015_full_PFAM.315.510:scovhsp=79.5:send=165.0:sstart=11.0])0.769:0.00410759[&&NHX:Sample_counter=rhizpot3--1:Type_counter=GTDB--1||capture--1:besthit_avg=92.3:besthit_max=92.3:besthit_min=92.3:besthit_std=0:besthit_sum=92.3:bitscore_avg=251.0:bitscore_max=251.0:bitscore_min=251.0:bitscore_std=0:bitscore_sum=251.0:capture_class_counter=c__Gammaproteobacteria--1:capture_domain_counter=d__Bacteria--1:capture_family_counter=f__Burkholderiaceae--1:capture_genus_counter=g__Massilia--1:capture_order_counter=o__Burkholderiales--1:capture_phylum_counter=p__Proteobacteria--1:capture_species_counter=s__Massilia alkalitolerans--1:evalue_avg=4.28e-86:evalue_max=4.28e-86:evalue_min=4.28e-86:evalue_std=0:evalue_sum=4.28e-86:gapopen_avg=0.0:gapopen_max=0.0:gapopen_min=0.0:gapopen_std=0:gapopen_sum=0.0:gtdb_class_counter=c__Gammaproteobacteria--1:gtdb_domain_counter=d__Bacteria--1:gtdb_family_counter=f__Burkholderiaceae--1:gtdb_genus_counter=g__Massilia--1:gtdb_order_counter=o__Burkholderiales--1:gtdb_phylum_counter=p__Proteobacteria--1:gtdb_species_counter=s__Massilia alkalitolerans--1:heptad_counter=MCP-36H--2:lbd_counter=:lca_tree=s__Massilia alkalitolerans:length_avg=155.0:length_max=155.0:length_min=155.0:length_std=0:length_sum=155.0:mismatch_avg=12.0:mismatch_max=12.0:mismatch_min=12.0:mismatch_std=0:mismatch_sum=12.0:name=N1181170:qcovhsp_avg=100.0:qcovhsp_max=100.0:qcovhsp_min=100.0:qcovhsp_std=0:qcovhsp_sum=100.0:qend_avg=155.0:qend_max=155.0:qend_min=155.0:qend_std=0:qend_sum=155.0:qstart_avg=1.0:qstart_max=1.0:qstart_min=1.0:qstart_std=0:qstart_sum=1.0:ref_name_counter=RS_GCF_902506415.1_protein.faa_NZ_LR733275.1_742@PF00015_full_PFAM.315.510--1:scovhsp_avg=79.5:scovhsp_max=79.5:scovhsp_min=79.5:scovhsp_std=0:scovhsp_sum=79.5:send_avg=165.0:send_max=165.0:send_min=165.0:send_std=0:send_sum=165.0:sstart_avg=11.0:sstart_max=11.0:sstart_min=11.0:sstart_std=0:sstart_sum=11.0])0:5e-09[&&NHX:Sample_counter=rhizpot3--1||rhiztom1--1:Type_counter=GTDB--1||capture--2:besthit_avg=92.6:besthit_max=92.9:besthit_min=92.3:besthit_std=0.4242640687119345:besthit_sum=185.2:bitscore_avg=254.0:bitscore_max=257.0:bitscore_min=251.0:bitscore_std=4.242640687119285:bitscore_sum=508.0:capture_class_counter=c__Gammaproteobacteria--2:capture_domain_counter=d__Bacteria--2:capture_family_counter=f__Burkholderiaceae--2:capture_genus_counter=g__Kinneretia--1||g__Massilia--1:capture_order_counter=o__Burkholderiales--2:capture_phylum_counter=p__Proteobacteria--2:capture_species_counter=s__Kinneretia sp015657635--1||s__Massilia alkalitolerans--1:evalue_avg=2.1558e-86:evalue_max=4.28e-86:evalue_min=3.16e-88:evalue_std=3.0040724491929283e-86:evalue_sum=4.3116e-86:gapopen_avg=0.0:gapopen_max=0.0:gapopen_min=0.0:gapopen_std=0.0:gapopen_sum=0.0:gtdb_class_counter=c__Gammaproteobacteria--1:gtdb_domain_counter=d__Bacteria--1:gtdb_family_counter=f__Burkholderiaceae--1:gtdb_genus_counter=g__Massilia--1:gtdb_order_counter=o__Burkholderiales--1:gtdb_phylum_counter=p__Proteobacteria--1:gtdb_species_counter=s__Massilia alkalitolerans--1:heptad_counter=MCP-36H--3:lbd_counter=:lca_tree=s__Massilia alkalitolerans:length_avg=155.0:length_max=155.0:length_min=155.0:length_std=0.0:length_sum=310.0:mismatch_avg=11.5:mismatch_max=12.0:mismatch_min=11.0:mismatch_std=0.7071067811865476:mismatch_sum=23.0:name=N1181171:qcovhsp_avg=100.0:qcovhsp_max=100.0:qcovhsp_min=100.0:qcovhsp_std=0.0:qcovhsp_sum=200.0:qend_avg=155.0:qend_max=155.0:qend_min=155.0:qend_std=0.0:qend_sum=310.0:qstart_avg=1.0:qstart_max=1.0:qstart_min=1.0:qstart_std=0.0:qstart_sum=2.0:ref_name_counter=RS_GCF_902506415.1_protein.faa_NZ_LR733275.1_742@PF00015_full_PFAM.315.510--2:scovhsp_avg=79.5:scovhsp_max=79.5:scovhsp_min=79.5:scovhsp_std=0.0:scovhsp_sum=159.0:send_avg=165.0:send_max=165.0:send_min=165.0:send_std=0.0:send_sum=330.0:sstart_avg=11.0:sstart_max=11.0:sstart_min=11.0:sstart_std=0.0:sstart_sum=22.0],63d298cb-1800-4bdb-b770-1d330aef7e0c_4@MCPsignal.86.241:0.111995[&&NHX:Sample=rhizpot1:Type=capture:besthit=85.8:bitscore=231.0:capture_class=c__Gammaproteobacteria:capture_domain=d__Bacteria:capture_family=f__Burkholderiaceae:capture_genus=g__Acidovorax_A:capture_order=o__Burkholderiales:capture_phylum=p__Proteobacteria:capture_species=s__Acidovorax_A citrulli:evalue=5e-78:gapopen=0.0:heptad=MCP-36H:length=155.0:mismatch=22.0:qcovhsp=100.0:qend=155.0:qstart=1.0:ref_name=RS_GCF_902506415.1_protein.faa_NZ_LR733275.1_742@PF00015_full_PFAM.315.510:scovhsp=79.5:send=165.0:sstart=11.0])0.775:0.0124305[&&NHX:Sample_counter=rhizpot1--1||rhizpot3--1||rhiztom1--1:Type_counter=GTDB--1||capture--3:besthit_avg=90.33333333333333:besthit_max=92.9:besthit_min=85.8:besthit_std=3.937427248005143:besthit_sum=271.0:bitscore_avg=246.33333333333334:bitscore_max=257.0:bitscore_min=231.0:bitscore_std=13.613718571108091:bitscore_sum=739.0:capture_class_counter=c__Gammaproteobacteria--3:capture_domain_counter=d__Bacteria--3:capture_family_counter=f__Burkholderiaceae--3:capture_genus_counter=g__Acidovorax_A--1||g__Kinneretia--1||g__Massilia--1:capture_order_counter=o__Burkholderiales--3:capture_phylum_counter=p__Proteobacteria--3:capture_species_counter=s__Acidovorax_A citrulli--1||s__Kinneretia sp015657635--1||s__Massilia alkalitolerans--1:evalue_avg=1.6666666810386666e-78:evalue_max=5e-78:evalue_min=3.16e-88:evalue_std=2.8867513335016116e-78:evalue_sum=5.000000043116e-78:gapopen_avg=0.0:gapopen_max=0.0:gapopen_min=0.0:gapopen_std=0.0:gapopen_sum=0.0:gtdb_class_counter=c__Gammaproteobacteria--1:gtdb_domain_counter=d__Bacteria--1:gtdb_family_counter=f__Burkholderiaceae--1:gtdb_genus_counter=g__Massilia--1:gtdb_order_counter=o__Burkholderiales--1:gtdb_phylum_counter=p__Proteobacteria--1:gtdb_species_counter=s__Massilia alkalitolerans--1:heptad_counter=MCP-36H--4:lbd_counter=:lca_tree=s__Massilia alkalitolerans:length_avg=155.0:length_max=155.0:length_min=155.0:length_std=0.0:length_sum=465.0:mismatch_avg=15.0:mismatch_max=22.0:mismatch_min=11.0:mismatch_std=6.082762530298219:mismatch_sum=45.0:name=N1181173:qcovhsp_avg=100.0:qcovhsp_max=100.0:qcovhsp_min=100.0:qcovhsp_std=0.0:qcovhsp_sum=300.0:qend_avg=155.0:qend_max=155.0:qend_min=155.0:qend_std=0.0:qend_sum=465.0:qstart_avg=1.0:qstart_max=1.0:qstart_min=1.0:qstart_std=0.0:qstart_sum=3.0:ref_name_counter=RS_GCF_902506415.1_protein.faa_NZ_LR733275.1_742@PF00015_full_PFAM.315.510--3:scovhsp_avg=79.5:scovhsp_max=79.5:scovhsp_min=79.5:scovhsp_std=0.0:scovhsp_sum=238.5:send_avg=165.0:send_max=165.0:send_min=165.0:send_std=0.0:send_sum=495.0:sstart_avg=11.0:sstart_max=11.0:sstart_min=11.0:sstart_std=0.0:sstart_sum=33.0],(((0f04889b-9970-4d24-93bb-1f42422eb492_2@MCPsignal.359.463:0.00853878[&&NHX:Sample=rhizpot3:Type=capture:besthit=96.2:bitscore=177.0:capture_class=c__Alphaproteobacteria:capture_domain=d__Bacteria:capture_family=f__Sphingomonadaceae:capture_genus=g__Sphingomonas:capture_order=o__Sphingomonadales:capture_phylum=p__Proteobacteria:capture_species=s__Sphingomonas sp004173185:evalue=7.55e-58:gapopen=0.0:heptad=MCP-36H:length=104.0:mismatch=4.0:qcovhsp=100.0:qend=104.0:qstart=1.0:ref_name=GB_GCA_004173185.1_protein.faa_SEFZ01000077.1_7@PF00015_full_PFAM.315.505:scovhsp=54.7:send=114.0:sstart=11.0],((((28218e5a-6708-4f32-9396-ce9203f35b81_5@MCPsignal.134.289:0.00488944[&&NHX:Sample=rhizpot1:Type=capture:besthit=94.2:bitscore=261.0:capture_class=c__Gammaproteobacteria:capture_domain=d__Bacteria:capture_family=f__Burkholderiaceae:capture_genus=g__Acidovorax_A:capture_order=o__Burkholderiales:capture_phylum=p__Proteobacteria:capture_species=s__Acidovorax_A citrulli:evalue=9.49e-90:gapopen=0.0:heptad=MCP-36H:length=155.0:mismatch=9.0:qcovhsp=100.0:qend=155.0:qstart=1.0:ref_name=RS_GCF_902506415.1_protein.faa_NZ_LR733275.1_742@PF00015_full_PFAM.315.510:scovhsp=79.5:send=165.0:sstart=11.0],((97edda35-de3e-4d65-85b7-d5a3fef30e68_2@MCPsignal.148.303:5e-09[&&NHX:Sample=rhizpot3:Type=capture:besthit=94.8:bitscore=262.0:capture_class=c__Alphaproteobacteria:capture_domain=d__Bacteria:capture_family=f__Sphingomonadaceae:capture_genus=g__Sphingomonas:capture_order=o__Sphingomonadales:capture_phylum=p__Proteobacteria:capture_species=s__Sphingomonas sp004173185:evalue=3.31e-90:gapopen=0.0:heptad=MCP-36H:length=155.0:mismatch=8.0:qcovhsp=100.0:qend=155.0:qstart=1.0:ref_name=RS_GCF_902506415.1_protein.faa_NZ_LR733275.1_742@PF00015_full_PFAM.315.510:scovhsp=79.5:send=165.0:sstart=11.0],15ac9738-3851-4635-acaf-2d340826408e_4@MCPsignal.359.492:0.0183231[&&NHX:Sample=rhizpot3:Type=capture:capture_class=c__Gammaproteobacteria:capture_domain=d__Bacteria:capture_family=f__Burkholderiaceae:capture_genus=g__Massilia:capture_order=o__Burkholderiales:capture_phylum=p__Proteobacteria:capture_species=s__Massilia sp002339265:heptad=MCP-36H])0:5e-09[&&NHX:Sample_counter=rhizpot3--2:Type_counter=capture--2:besthit_avg=94.8:besthit_max=94.8:besthit_min=94.8:besthit_std=0:besthit_sum=94.8:bitscore_avg=262.0:bitscore_max=262.0:bitscore_min=262.0:bitscore_std=0:bitscore_sum=262.0:capture_class_counter=c__Alphaproteobacteria--1||c__Gammaproteobacteria--1:capture_domain_counter=d__Bacteria--2:capture_family_counter=f__Burkholderiaceae--1||f__Sphingomonadaceae--1:capture_genus_counter=g__Massilia--1||g__Sphingomonas--1:capture_order_counter=o__Burkholderiales--1||o__Sphingomonadales--1:capture_phylum_counter=p__Proteobacteria--2:capture_species_counter=s__Massilia sp002339265--1||s__Sphingomonas sp004173185--1:evalue_avg=3.31e-90:evalue_max=3.31e-90:evalue_min=3.31e-90:evalue_std=0:evalue_sum=3.31e-90:gapopen_avg=0.0:gapopen_max=0.0:gapopen_min=0.0:gapopen_std=0:gapopen_sum=0.0:gtdb_class_counter=:gtdb_domain_counter=:gtdb_family_counter=:gtdb_genus_counter=:gtdb_order_counter=:gtdb_phylum_counter=:gtdb_species_counter=:heptad_counter=MCP-36H--2:lbd_counter=:length_avg=155.0:length_max=155.0:length_min=155.0:length_std=0:length_sum=155.0:mismatch_avg=8.0:mismatch_max=8.0:mismatch_min=8.0:mismatch_std=0:mismatch_sum=8.0:name=N1181178:qcovhsp_avg=100.0:qcovhsp_max=100.0:qcovhsp_min=100.0:qcovhsp_std=0:qcovhsp_sum=100.0:qend_avg=155.0:qend_max=155.0:qend_min=155.0:qend_std=0:qend_sum=155.0:qstart_avg=1.0:qstart_max=1.0:qstart_min=1.0:qstart_std=0:qstart_sum=1.0:ref_name_counter=RS_GCF_902506415.1_protein.faa_NZ_LR733275.1_742@PF00015_full_PFAM.315.510--1:scovhsp_avg=79.5:scovhsp_max=79.5:scovhsp_min=79.5:scovhsp_std=0:scovhsp_sum=79.5:send_avg=165.0:send_max=165.0:send_min=165.0:send_std=0:send_sum=165.0:sstart_avg=11.0:sstart_max=11.0:sstart_min=11.0:sstart_std=0:sstart_sum=11.0],((((87ac1a44-a462-5bf3-bce7-e4fb442e92cf_2@MCPsignal.205.281:5e-09[&&NHX:Sample=rhizpot3:Type=capture:capture_class=c__Gammaproteobacteria:capture_domain=d__Bacteria:capture_family=f__Burkholderiaceae:capture_genus=g__Rubrivivax:capture_order=o__Burkholderiales:capture_phylum=p__Proteobacteria:capture_species=s__Rubrivivax sp001295905:heptad=MCP-36H],(c9b79751-6df5-4aa8-a52c-715b30ba3bad_6@MCPsignal.263.384:0.0136838[&&NHX:Sample=rhizpot1:Type=capture:besthit=96.6:bitscore=206.0:capture_class=c__Gammaproteobacteria:capture_domain=d__Bacteria:capture_family=f__Burkholderiaceae:capture_genus=g__Acidovorax_A:capture_order=o__Burkholderiales:capture_phylum=p__Proteobacteria:capture_species=s__Acidovorax_A citrulli:evalue=1.19e-68:gapopen=0.0:heptad=MCP-36H:length=119.0:mismatch=4.0:qcovhsp=98.3:qend=119.0:qstart=1.0:ref_name=GB_GCA_004173185.1_protein.faa_SEFZ01000077.1_7@PF00015_full_PFAM.315.505:scovhsp=62.6:send=129.0:sstart=11.0],832f68cf-c8eb-456d-98f9-4c4157ecc347_1@MCPsignal.120.183:5e-09[&&NHX:Sample=rhizpot1:Type=capture:capture_class=c__Gammaproteobacteria:capture_domain=d__Bacteria:capture_family=f__Burkholderiaceae:capture_genus=g__Rubrivivax:capture_order=o__Burkholderiales:capture_phylum=p__Proteobacteria:capture_species=s__Rubrivivax gelatinosus_B:heptad=MCP-36H])0:1.8e-08[&&NHX:Sample_counter=rhizpot1--2:Type_counter=capture--2:besthit_avg=96.6:besthit_max=96.6:besthit_min=96.6:besthit_std=0:besthit_sum=96.6:bitscore_avg=206.0:bitscore_max=206.0:bitscore_min=206.0:bitscore_std=0:bitscore_sum=206.0:capture_class_counter=c__Gammaproteobacteria--2:capture_domain_counter=d__Bacteria--2:capture_family_counter=f__Burkholderiaceae--2:capture_genus_counter=g__Acidovorax_A--1||g__Rubrivivax--1:capture_order_counter=o__Burkholderiales--2:capture_phylum_counter=p__Proteobacteria--2:capture_species_counter=s__Acidovorax_A citrulli--1||s__Rubrivivax gelatinosus_B--1:evalue_avg=1.19e-68:evalue_max=1.19e-68:evalue_min=1.19e-68:evalue_std=0:evalue_sum=1.19e-68:gapopen_avg=0.0:gapopen_max=0.0:gapopen_min=0.0:gapopen_std=0:gapopen_sum=0.0:gtdb_class_counter=:gtdb_domain_counter=:gtdb_family_counter=:gtdb_genus_counter=:gtdb_order_counter=:gtdb_phylum_counter=:gtdb_species_counter=:heptad_counter=MCP-36H--2:lbd_counter=:length_avg=119.0:length_max=119.0:length_min=119.0:length_std=0:length_sum=119.0:mismatch_avg=4.0:mismatch_max=4.0:mismatch_min=4.0:mismatch_std=0:mismatch_sum=4.0:name=N1181182:qcovhsp_avg=98.3:qcovhsp_max=98.3:qcovhsp_min=98.3:qcovhsp_std=0:qcovhsp_sum=98.3:qend_avg=119.0:qend_max=119.0:qend_min=119.0:qend_std=0:qend_sum=119.0:qstart_avg=1.0:qstart_max=1.0:qstart_min=1.0:qstart_std=0:qstart_sum=1.0:ref_name_counter=GB_GCA_004173185.1_protein.faa_SEFZ01000077.1_7@PF00015_full_PFAM.315.505--1:scovhsp_avg=62.6:scovhsp_max=62.6:scovhsp_min=62.6:scovhsp_std=0:scovhsp_sum=62.6:send_avg=129.0:send_max=129.0:send_min=129.0:send_std=0:send_sum=129.0:sstart_avg=11.0:sstart_max=11.0:sstart_min=11.0:sstart_std=0:sstart_sum=11.0])0.365:1.8e-08[&&NHX:Sample_counter=rhizpot1--2||rhizpot3--1:Type_counter=capture--3:besthit_avg=96.6:besthit_max=96.6:besthit_min=96.6:besthit_std=0:besthit_sum=96.6:bitscore_avg=206.0:bitscore_max=206.0:bitscore_min=206.0:bitscore_std=0:bitscore_sum=206.0:capture_class_counter=c__Gammaproteobacteria--3:capture_domain_counter=d__Bacteria--3:capture_family_counter=f__Burkholderiaceae--3:capture_genus_counter=g__Acidovorax_A--1||g__Rubrivivax--2:capture_order_counter=o__Burkholderiales--3:capture_phylum_counter=p__Proteobacteria--3:capture_species_counter=s__Acidovorax_A citrulli--1||s__Rubrivivax gelatinosus_B--1||s__Rubrivivax sp001295905--1:evalue_avg=1.19e-68:evalue_max=1.19e-68:evalue_min=1.19e-68:evalue_std=0:evalue_sum=1.19e-68:gapopen_avg=0.0:gapopen_max=0.0:gapopen_min=0.0:gapopen_std=0:gapopen_sum=0.0:gtdb_class_counter=:gtdb_domain_counter=:gtdb_family_counter=:gtdb_genus_counter=:gtdb_order_counter=:gtdb_phylum_counter=:gtdb_species_counter=:heptad_counter=MCP-36H--3:lbd_counter=:length_avg=119.0:length_max=119.0:length_min=119.0:length_std=0:length_sum=119.0:mismatch_avg=4.0:mismatch_max=4.0:mismatch_min=4.0:mismatch_std=0:mismatch_sum=4.0:name=N1181183:qcovhsp_avg=98.3:qcovhsp_max=98.3:qcovhsp_min=98.3:qcovhsp_std=0:qcovhsp_sum=98.3:qend_avg=119.0:qend_max=119.0:qend_min=119.0:qend_std=0:qend_sum=119.0:qstart_avg=1.0:qstart_max=1.0:qstart_min=1.0:qstart_std=0:qstart_sum=1.0:ref_name_counter=GB_GCA_004173185.1_protein.faa_SEFZ01000077.1_7@PF00015_full_PFAM.315.505--1:scovhsp_avg=62.6:scovhsp_max=62.6:scovhsp_min=62.6:scovhsp_std=0:scovhsp_sum=62.6:send_avg=129.0:send_max=129.0:send_min=129.0:send_std=0:send_sum=129.0:sstart_avg=11.0:sstart_max=11.0:sstart_min=11.0:sstart_std=0:sstart_sum=11.0],90aa9eff-34a7-4544-a3df-b85fddb747eb_4@MCPsignal.70.154:5e-09[&&NHX:Sample=rhizpot3:Type=capture:capture_class=c__Gammaproteobacteria:capture_domain=d__Bacteria:capture_family=f__Burkholderiaceae:capture_genus=g__Rubrivivax:capture_order=o__Burkholderiales:capture_phylum=p__Proteobacteria:capture_species=s__Rubrivivax sp001295905:heptad=MCP-36H])0.379:1.8e-08[&&NHX:Sample_counter=rhizpot1--2||rhizpot3--2:Type_counter=capture--4:besthit_avg=96.6:besthit_max=96.6:besthit_min=96.6:besthit_std=0:besthit_sum=96.6:bitscore_avg=206.0:bitscore_max=206.0:bitscore_min=206.0:bitscore_std=0:bitscore_sum=206.0:capture_class_counter=c__Gammaproteobacteria--4:capture_domain_counter=d__Bacteria--4:capture_family_counter=f__Burkholderiaceae--4:capture_genus_counter=g__Acidovorax_A--1||g__Rubrivivax--3:capture_order_counter=o__Burkholderiales--4:capture_phylum_counter=p__Proteobacteria--4:capture_species_counter=s__Acidovorax_A citrulli--1||s__Rubrivivax gelatinosus_B--1||s__Rubrivivax sp001295905--2:evalue_avg=1.19e-68:evalue_max=1.19e-68:evalue_min=1.19e-68:evalue_std=0:evalue_sum=1.19e-68:gapopen_avg=0.0:gapopen_max=0.0:gapopen_min=0.0:gapopen_std=0:gapopen_sum=0.0:gtdb_class_counter=:gtdb_domain_counter=:gtdb_family_counter=:gtdb_genus_counter=:gtdb_order_counter=:gtdb_phylum_counter=:gtdb_species_counter=:heptad_counter=MCP-36H--4:lbd_counter=:length_avg=119.0:length_max=119.0:length_min=119.0:length_std=0:length_sum=119.0:mismatch_avg=4.0:mismatch_max=4.0:mismatch_min=4.0:mismatch_std=0:mismatch_sum=4.0:name=N1181185:qcovhsp_avg=98.3:qcovhsp_max=98.3:qcovhsp_min=98.3:qcovhsp_std=0:qcovhsp_sum=98.3:qend_avg=119.0:qend_max=119.0:qend_min=119.0:qend_std=0:qend_sum=119.0:qstart_avg=1.0:qstart_max=1.0:qstart_min=1.0:qstart_std=0:qstart_sum=1.0:ref_name_counter=GB_GCA_004173185.1_protein.faa_SEFZ01000077.1_7@PF00015_full_PFAM.315.505--1:scovhsp_avg=62.6:scovhsp_max=62.6:scovhsp_min=62.6:scovhsp_std=0:scovhsp_sum=62.6:send_avg=129.0:send_max=129.0:send_min=129.0:send_std=0:send_sum=129.0:sstart_avg=11.0:sstart_max=11.0:sstart_min=11.0:sstart_std=0:sstart_sum=11.0],6619e421-0284-5fdf-9d51-cfb81b45473f_5@MCPsignal.194.284:5e-09[&&NHX:Sample=rhizpot1:Type=capture:capture_class=c__Gammaproteobacteria:capture_domain=d__Bacteria:capture_family=f__Burkholderiaceae:capture_genus=g__PKWO01:capture_order=o__Burkholderiales:capture_phylum=p__Proteobacteria:capture_species=s__PKWO01 sp003132085:heptad=MCP-36H])0.713:1.8e-08[&&NHX:Sample_counter=rhizpot1--3||rhizpot3--2:Type_counter=capture--5:besthit_avg=96.6:besthit_max=96.6:besthit_min=96.6:besthit_std=0:besthit_sum=96.6:bitscore_avg=206.0:bitscore_max=206.0:bitscore_min=206.0:bitscore_std=0:bitscore_sum=206.0:capture_class_counter=c__Gammaproteobacteria--5:capture_domain_counter=d__Bacteria--5:capture_family_counter=f__Burkholderiaceae--5:capture_genus_counter=g__Acidovorax_A--1||g__PKWO01--1||g__Rubrivivax--3:capture_order_counter=o__Burkholderiales--5:capture_phylum_counter=p__Proteobacteria--5:capture_species_counter=s__Acidovorax_A citrulli--1||s__PKWO01 sp003132085--1||s__Rubrivivax gelatinosus_B--1||s__Rubrivivax sp001295905--2:evalue_avg=1.19e-68:evalue_max=1.19e-68:evalue_min=1.19e-68:evalue_std=0:evalue_sum=1.19e-68:gapopen_avg=0.0:gapopen_max=0.0:gapopen_min=0.0:gapopen_std=0:gapopen_sum=0.0:gtdb_class_counter=:gtdb_domain_counter=:gtdb_family_counter=:gtdb_genus_counter=:gtdb_order_counter=:gtdb_phylum_counter=:gtdb_species_counter=:heptad_counter=MCP-36H--5:lbd_counter=:length_avg=119.0:length_max=119.0:length_min=119.0:length_std=0:length_sum=119.0:mismatch_avg=4.0:mismatch_max=4.0:mismatch_min=4.0:mismatch_std=0:mismatch_sum=4.0:name=N1181187:qcovhsp_avg=98.3:qcovhsp_max=98.3:qcovhsp_min=98.3:qcovhsp_std=0:qcovhsp_sum=98.3:qend_avg=119.0:qend_max=119.0:qend_min=119.0:qend_std=0:qend_sum=119.0:qstart_avg=1.0:qstart_max=1.0:qstart_min=1.0:qstart_std=0:qstart_sum=1.0:ref_name_counter=GB_GCA_004173185.1_protein.faa_SEFZ01000077.1_7@PF00015_full_PFAM.315.505--1:scovhsp_avg=62.6:scovhsp_max=62.6:scovhsp_min=62.6:scovhsp_std=0:scovhsp_sum=62.6:send_avg=129.0:send_max=129.0:send_min=129.0:send_std=0:send_sum=129.0:sstart_avg=11.0:sstart_max=11.0:sstart_min=11.0:sstart_std=0:sstart_sum=11.0],7e3015e7-2b78-46c4-8a25-ae132d6163c6_5@MCPsignal.413.558:5e-09[&&NHX:Sample=rhizpot1:Type=capture:besthit=93.9:bitscore=239.0:capture_class=c__Gammaproteobacteria:capture_domain=d__Bacteria:capture_family=f__Xanthomonadaceae:capture_genus=g__Xanthomonas_A:capture_order=o__Xanthomonadales:capture_phylum=p__Proteobacteria:capture_species=s__Xanthomonas_A sontii:evalue=1.5e-81:gapopen=1.0:heptad=MCP-36H:length=147.0:mismatch=7.0:qcovhsp=100.0:qend=145.0:qstart=1.0:ref_name=RS_GCF_902506415.1_protein.faa_NZ_LR733275.1_742@PF00015_full_PFAM.315.510:scovhsp=75.4:send=157.0:sstart=11.0])0.992:5e-09[&&NHX:Sample_counter=rhizpot1--4||rhizpot3--2:Type_counter=capture--6:besthit_avg=95.25:besthit_max=96.6:besthit_min=93.9:besthit_std=1.9091883092036703:besthit_sum=190.5:bitscore_avg=222.5:bitscore_max=239.0:bitscore_min=206.0:bitscore_std=23.33452377915607:bitscore_sum=445.0:capture_class_counter=c__Gammaproteobacteria--6:capture_domain_counter=d__Bacteria--6:capture_family_counter=f__Burkholderiaceae--5||f__Xanthomonadaceae--1:capture_genus_counter=g__Acidovorax_A--1||g__PKWO01--1||g__Rubrivivax--3||g__Xanthomonas_A--1:capture_order_counter=o__Burkholderiales--5||o__Xanthomonadales--1:capture_phylum_counter=p__Proteobacteria--6:capture_species_counter=s__Acidovorax_A citrulli--1||s__PKWO01 sp003132085--1||s__Rubrivivax gelatinosus_B--1||s__Rubrivivax sp001295905--2||s__Xanthomonas_A sontii--1:evalue_avg=5.950000000000751e-69:evalue_max=1.19e-68:evalue_min=1.5e-81:evalue_std=8.414570696118855e-69:evalue_sum=1.1900000000001501e-68:gapopen_avg=0.5:gapopen_max=1.0:gapopen_min=0.0:gapopen_std=0.7071067811865476:gapopen_sum=1.0:gtdb_class_counter=:gtdb_domain_counter=:gtdb_family_counter=:gtdb_genus_counter=:gtdb_order_counter=:gtdb_phylum_counter=:gtdb_species_counter=:heptad_counter=MCP-36H--6:lbd_counter=:length_avg=133.0:length_max=147.0:length_min=119.0:length_std=19.79898987322333:length_sum=266.0:mismatch_avg=5.5:mismatch_max=7.0:mismatch_min=4.0:mismatch_std=2.1213203435596424:mismatch_sum=11.0:name=N1181189:qcovhsp_avg=99.15:qcovhsp_max=100.0:qcovhsp_min=98.3:qcovhsp_std=1.2020815280171329:qcovhsp_sum=198.3:qend_avg=132.0:qend_max=145.0:qend_min=119.0:qend_std=18.384776310850235:qend_sum=264.0:qstart_avg=1.0:qstart_max=1.0:qstart_min=1.0:qstart_std=0.0:qstart_sum=2.0:ref_name_counter=GB_GCA_004173185.1_protein.faa_SEFZ01000077.1_7@PF00015_full_PFAM.315.505--1||RS_GCF_902506415.1_protein.faa_NZ_LR733275.1_742@PF00015_full_PFAM.315.510--1:scovhsp_avg=69.0:scovhsp_max=75.4:scovhsp_min=62.6:scovhsp_std=9.05096679918781:scovhsp_sum=138.0:send_avg=143.0:send_max=157.0:send_min=129.0:send_std=19.79898987322333:send_sum=286.0:sstart_avg=11.0:sstart_max=11.0:sstart_min=11.0:sstart_std=0.0:sstart_sum=22.0])0:5e-09[&&NHX:Sample_counter=rhizpot1--4||rhizpot3--4:Type_counter=capture--8:besthit_avg=95.09999999999998:besthit_max=96.6:besthit_min=93.9:besthit_std=1.3747727084867467:besthit_sum=285.29999999999995:bitscore_avg=235.66666666666666:bitscore_max=262.0:bitscore_min=206.0:bitscore_std=28.148416178061126:bitscore_sum=707.0:capture_class_counter=c__Alphaproteobacteria--1||c__Gammaproteobacteria--7:capture_domain_counter=d__Bacteria--8:capture_family_counter=f__Burkholderiaceae--6||f__Sphingomonadaceae--1||f__Xanthomonadaceae--1:capture_genus_counter=g__Acidovorax_A--1||g__Massilia--1||g__PKWO01--1||g__Rubrivivax--3||g__Sphingomonas--1||g__Xanthomonas_A--1:capture_order_counter=o__Burkholderiales--6||o__Sphingomonadales--1||o__Xanthomonadales--1:capture_phylum_counter=p__Proteobacteria--8:capture_species_counter=s__Acidovorax_A citrulli--1||s__Massilia sp002339265--1||s__PKWO01 sp003132085--1||s__Rubrivivax gelatinosus_B--1||s__Rubrivivax sp001295905--2||s__Sphingomonas sp004173185--1||s__Xanthomonas_A sontii--1:evalue_avg=3.966666666667167e-69:evalue_max=1.19e-68:evalue_min=3.31e-90:evalue_std=6.870468203356113e-69:evalue_sum=1.1900000000001501e-68:gapopen_avg=0.3333333333333333:gapopen_max=1.0:gapopen_min=0.0:gapopen_std=0.5773502691896258:gapopen_sum=1.0:gtdb_class_counter=:gtdb_domain_counter=:gtdb_family_counter=:gtdb_genus_counter=:gtdb_order_counter=:gtdb_phylum_counter=:gtdb_species_counter=:heptad_counter=MCP-36H--8:lbd_counter=:length_avg=140.33333333333334:length_max=155.0:length_min=119.0:length_std=18.903262505010435:length_sum=421.0:mismatch_avg=6.333333333333333:mismatch_max=8.0:mismatch_min=4.0:mismatch_std=2.0816659994661326:mismatch_sum=19.0:name=N1181190:qcovhsp_avg=99.43333333333334:qcovhsp_max=100.0:qcovhsp_min=98.3:qcovhsp_std=0.9814954576223655:qcovhsp_sum=298.3:qend_avg=139.66666666666666:qend_max=155.0:qend_min=119.0:qend_std=18.58314648635514:qend_sum=419.0:qstart_avg=1.0:qstart_max=1.0:qstart_min=1.0:qstart_std=0.0:qstart_sum=3.0:ref_name_counter=GB_GCA_004173185.1_protein.faa_SEFZ01000077.1_7@PF00015_full_PFAM.315.505--1||RS_GCF_902506415.1_protein.faa_NZ_LR733275.1_742@PF00015_full_PFAM.315.510--2:scovhsp_avg=72.5:scovhsp_max=79.5:scovhsp_min=62.6:scovhsp_std=8.815327560561775:scovhsp_sum=217.5:send_avg=150.33333333333334:send_max=165.0:send_min=129.0:send_std=18.903262505010435:send_sum=451.0:sstart_avg=11.0:sstart_max=11.0:sstart_min=11.0:sstart_std=0.0:sstart_sum=33.0])0:5e-09[&&NHX:Sample_counter=rhizpot1--5||rhizpot3--4:Type_counter=capture--9:besthit_avg=94.875:besthit_max=96.6:besthit_min=93.9:besthit_std=1.2093386622447777:besthit_sum=379.5:bitscore_avg=242.0:bitscore_max=262.0:bitscore_min=206.0:bitscore_std=26.242459234352765:bitscore_sum=968.0:capture_class_counter=c__Alphaproteobacteria--1||c__Gammaproteobacteria--8:capture_domain_counter=d__Bacteria--9:capture_family_counter=f__Burkholderiaceae--7||f__Sphingomonadaceae--1||f__Xanthomonadaceae--1:capture_genus_counter=g__Acidovorax_A--2||g__Massilia--1||g__PKWO01--1||g__Rubrivivax--3||g__Sphingomonas--1||g__Xanthomonas_A--1:capture_order_counter=o__Burkholderiales--7||o__Sphingomonadales--1||o__Xanthomonadales--1:capture_phylum_counter=p__Proteobacteria--9:capture_species_counter=s__Acidovorax_A citrulli--2||s__Massilia sp002339265--1||s__PKWO01 sp003132085--1||s__Rubrivivax gelatinosus_B--1||s__Rubrivivax sp001295905--2||s__Sphingomonas sp004173185--1||s__Xanthomonas_A sontii--1:evalue_avg=2.9750000000003753e-69:evalue_max=1.19e-68:evalue_min=3.31e-90:evalue_std=5.94999999999975e-69:evalue_sum=1.1900000000001501e-68:gapopen_avg=0.25:gapopen_max=1.0:gapopen_min=0.0:gapopen_std=0.5:gapopen_sum=1.0:gtdb_class_counter=:gtdb_domain_counter=:gtdb_family_counter=:gtdb_genus_counter=:gtdb_order_counter=:gtdb_phylum_counter=:gtdb_species_counter=:heptad_counter=MCP-36H--9:lbd_counter=:length_avg=144.0:length_max=155.0:length_min=119.0:length_std=17.08800749063506:length_sum=576.0:mismatch_avg=7.0:mismatch_max=9.0:mismatch_min=4.0:mismatch_std=2.160246899469287:mismatch_sum=28.0:name=N1181191:qcovhsp_avg=99.575:qcovhsp_max=100.0:qcovhsp_min=98.3:qcovhsp_std=0.8500000000000014:qcovhsp_sum=398.3:qend_avg=143.5:qend_max=155.0:qend_min=119.0:qend_std=17.0:qend_sum=574.0:qstart_avg=1.0:qstart_max=1.0:qstart_min=1.0:qstart_std=0.0:qstart_sum=4.0:ref_name_counter=GB_GCA_004173185.1_protein.faa_SEFZ01000077.1_7@PF00015_full_PFAM.315.505--1||RS_GCF_902506415.1_protein.faa_NZ_LR733275.1_742@PF00015_full_PFAM.315.510--3:scovhsp_avg=74.25:scovhsp_max=79.5:scovhsp_min=62.6:scovhsp_std=8.003540883050867:scovhsp_sum=297.0:send_avg=154.0:send_max=165.0:send_min=129.0:send_std=17.08800749063506:send_sum=616.0:sstart_avg=11.0:sstart_max=11.0:sstart_min=11.0:sstart_std=0.0:sstart_sum=44.0],(01271024-6215-4c15-8d18-a75e9db1e591_5@MCPsignal.60.215:0.00489234[&&NHX:Sample=rhizpot1:Type=capture:besthit=94.2:bitscore=260.0:capture_class=c__Gammaproteobacteria:capture_domain=d__Bacteria:capture_family=f__Burkholderiaceae:capture_genus=g__Massilia:capture_order=o__Burkholderiales:capture_phylum=p__Proteobacteria:capture_species=s__Massilia aurea_A:evalue=1.35e-89:gapopen=0.0:heptad=MCP-36H:length=155.0:mismatch=9.0:qcovhsp=100.0:qend=155.0:qstart=1.0:ref_name=RS_GCF_902506415.1_protein.faa_NZ_LR733275.1_742@PF00015_full_PFAM.315.510:scovhsp=79.5:send=165.0:sstart=11.0],((e4efd9fa-71e7-46ba-bee7-778e9752e4a6_3@MCPsignal.88.242:0.00992287[&&NHX:Sample=rhizpot3:Type=capture:besthit=92.3:bitscore=249.0:capture_class=c__Gammaproteobacteria:capture_domain=d__Bacteria:capture_family=f__Halomonadaceae:capture_genus=g__Halomonas:capture_order=o__Pseudomonadales:capture_phylum=p__Proteobacteria:capture_species=s__Halomonas chromatireducens:evalue=3.37e-85:gapopen=1.0:heptad=MCP-36H:length=155.0:mismatch=11.0:qcovhsp=100.0:qend=154.0:qstart=1.0:ref_name=RS_GCF_902506415.1_protein.faa_NZ_LR733275.1_742@PF00015_full_PFAM.315.510:scovhsp=79.5:send=165.0:sstart=11.0],(97275a93-15fc-463d-8fb9-715ddcadf3fb_5@MCPsignal.118.273:0[&&NHX:Sample=rhizpot1:Type=capture:besthit=94.2:bitscore=261.0:capture_class=c__Gammaproteobacteria:capture_domain=d__Bacteria:capture_family=f__Burkholderiaceae:capture_genus=g__Aquabacterium:capture_order=o__Burkholderiales:capture_phylum=p__Proteobacteria:capture_species=s__Aquabacterium sp002339015:evalue=9.49e-90:gapopen=0.0:heptad=MCP-36H:length=155.0:mismatch=9.0:qcovhsp=100.0:qend=155.0:qstart=1.0:ref_name=RS_GCF_902506415.1_protein.faa_NZ_LR733275.1_742@PF00015_full_PFAM.315.510:scovhsp=79.5:send=165.0:sstart=11.0],842f5c9a-7b96-4fcf-8200-1966b99f1c49_6@MCPsignal.90.245:0[&&NHX:Sample=rhizpot3:Type=capture:besthit=94.2:bitscore=261.0:capture_class=c__Gammaproteobacteria:capture_domain=d__Bacteria:capture_family=f__Burkholderiaceae:capture_genus=g__Rubrivivax:capture_order=o__Burkholderiales:capture_phylum=p__Proteobacteria:capture_species=s__Rubrivivax sp001295905:evalue=9.49e-90:gapopen=0.0:heptad=MCP-36H:length=155.0:mismatch=9.0:qcovhsp=100.0:qend=155.0:qstart=1.0:ref_name=RS_GCF_902506415.1_protein.faa_NZ_LR733275.1_742@PF00015_full_PFAM.315.510:scovhsp=79.5:send=165.0:sstart=11.0]):5e-09[&&NHX:Sample_counter=rhizpot1--1||rhizpot3--1:Type_counter=capture--2:besthit_avg=94.2:besthit_max=94.2:besthit_min=94.2:besthit_std=0.0:besthit_sum=188.4:bitscore_avg=261.0:bitscore_max=261.0:bitscore_min=261.0:bitscore_std=0.0:bitscore_sum=522.0:capture_class_counter=c__Gammaproteobacteria--2:capture_domain_counter=d__Bacteria--2:capture_family_counter=f__Burkholderiaceae--2:capture_genus_counter=g__Aquabacterium--1||g__Rubrivivax--1:capture_order_counter=o__Burkholderiales--2:capture_phylum_counter=p__Proteobacteria--2:capture_species_counter=s__Aquabacterium sp002339015--1||s__Rubrivivax sp001295905--1:evalue_avg=9.49e-90:evalue_max=9.49e-90:evalue_min=9.49e-90:evalue_std=0.0:evalue_sum=1.898e-89:gapopen_avg=0.0:gapopen_max=0.0:gapopen_min=0.0:gapopen_std=0.0:gapopen_sum=0.0:gtdb_class_counter=:gtdb_domain_counter=:gtdb_family_counter=:gtdb_genus_counter=:gtdb_order_counter=:gtdb_phylum_counter=:gtdb_species_counter=:heptad_counter=MCP-36H--2:lbd_counter=:length_avg=155.0:length_max=155.0:length_min=155.0:length_std=0.0:length_sum=310.0:mismatch_avg=9.0:mismatch_max=9.0:mismatch_min=9.0:mismatch_std=0.0:mismatch_sum=18.0:name=N1181196:qcovhsp_avg=100.0:qcovhsp_max=100.0:qcovhsp_min=100.0:qcovhsp_std=0.0:qcovhsp_sum=200.0:qend_avg=155.0:qend_max=155.0:qend_min=155.0:qend_std=0.0:qend_sum=310.0:qstart_avg=1.0:qstart_max=1.0:qstart_min=1.0:qstart_std=0.0:qstart_sum=2.0:ref_name_counter=RS_GCF_902506415.1_protein.faa_NZ_LR733275.1_742@PF00015_full_PFAM.315.510--2:scovhsp_avg=79.5:scovhsp_max=79.5:scovhsp_min=79.5:scovhsp_std=0.0:scovhsp_sum=159.0:send_avg=165.0:send_max=165.0:send_min=165.0:send_std=0.0:send_sum=330.0:sstart_avg=11.0:sstart_max=11.0:sstart_min=11.0:sstart_std=0.0:sstart_sum=22.0])0:5e-09[&&NHX:Sample_counter=rhizpot1--1||rhizpot3--2:Type_counter=capture--3:besthit_avg=93.56666666666666:besthit_max=94.2:besthit_min=92.3:besthit_std=1.0969655114602923:besthit_sum=280.7:bitscore_avg=257.0:bitscore_max=261.0:bitscore_min=249.0:bitscore_std=6.928203230275509:bitscore_sum=771.0:capture_class_counter=c__Gammaproteobacteria--3:capture_domain_counter=d__Bacteria--3:capture_family_counter=f__Burkholderiaceae--2||f__Halomonadaceae--1:capture_genus_counter=g__Aquabacterium--1||g__Halomonas--1||g__Rubrivivax--1:capture_order_counter=o__Burkholderiales--2||o__Pseudomonadales--1:capture_phylum_counter=p__Proteobacteria--3:capture_species_counter=s__Aquabacterium sp002339015--1||s__Halomonas chromatireducens--1||s__Rubrivivax sp001295905--1:evalue_avg=1.1233966000000001e-85:evalue_max=3.37e-85:evalue_min=9.49e-90:evalue_std=1.9456156166284928e-85:evalue_sum=3.3701898000000005e-85:gapopen_avg=0.3333333333333333:gapopen_max=1.0:gapopen_min=0.0:gapopen_std=0.5773502691896258:gapopen_sum=1.0:gtdb_class_counter=:gtdb_domain_counter=:gtdb_family_counter=:gtdb_genus_counter=:gtdb_order_counter=:gtdb_phylum_counter=:gtdb_species_counter=:heptad_counter=MCP-36H--3:lbd_counter=:length_avg=155.0:length_max=155.0:length_min=155.0:length_std=0.0:length_sum=465.0:mismatch_avg=9.666666666666666:mismatch_max=11.0:mismatch_min=9.0:mismatch_std=1.1547005383792517:mismatch_sum=29.0:name=N1181197:qcovhsp_avg=100.0:qcovhsp_max=100.0:qcovhsp_min=100.0:qcovhsp_std=0.0:qcovhsp_sum=300.0:qend_avg=154.66666666666666:qend_max=155.0:qend_min=154.0:qend_std=0.5773502691896258:qend_sum=464.0:qstart_avg=1.0:qstart_max=1.0:qstart_min=1.0:qstart_std=0.0:qstart_sum=3.0:ref_name_counter=RS_GCF_902506415.1_protein.faa_NZ_LR733275.1_742@PF00015_full_PFAM.315.510--3:scovhsp_avg=79.5:scovhsp_max=79.5:scovhsp_min=79.5:scovhsp_std=0.0:scovhsp_sum=238.5:send_avg=165.0:send_max=165.0:send_min=165.0:send_std=0.0:send_sum=495.0:sstart_avg=11.0:sstart_max=11.0:sstart_min=11.0:sstart_std=0.0:sstart_sum=33.0],(((6f16ba03-42f8-5cfe-abb8-292460aa1b2e_5@MCPsignal.36.191:5e-09[&&NHX:Sample=rhizpot3:Type=capture:besthit=95.5:bitscore=262.0:capture_class=c__Alphaproteobacteria:capture_domain=d__Bacteria:capture_family=f__Sphingomonadaceae:capture_genus=g__Sphingomonas:capture_order=o__Sphingomonadales:capture_phylum=p__Proteobacteria:capture_species=s__Sphingomonas sp004173185:evalue=2.33e-90:gapopen=0.0:heptad=MCP-36H:length=155.0:mismatch=7.0:qcovhsp=100.0:qend=155.0:qstart=1.0:ref_name=RS_GCF_902506415.1_protein.faa_NZ_LR733275.1_742@PF00015_full_PFAM.315.510:scovhsp=79.5:send=165.0:sstart=11.0],((70605d99-6771-49d2-90d7-6ec8033c7c3e_2@MCPsignal.203.357:5e-09[&&NHX:Sample=rhizpot1:Type=capture:besthit=94.8:bitscore=256.0:capture_class=c__Gammaproteobacteria:capture_domain=d__Bacteria:capture_family=f__Thiobacillaceae:capture_genus=g__Thiobacillus:capture_order=o__Burkholderiales:capture_phylum=p__Proteobacteria:capture_species=s__Thiobacillus sp001802655:evalue=4.31e-88:gapopen=1.0:heptad=MCP-36H:length=155.0:mismatch=7.0:qcovhsp=100.0:qend=154.0:qstart=1.0:ref_name=RS_GCF_902506415.1_protein.faa_NZ_LR733275.1_742@PF00015_full_PFAM.315.510:scovhsp=79.5:send=165.0:sstart=11.0],(87d897b0-3130-4801-84c2-0c30e6025ae7_5@MCPsignal.27.181:5e-09[&&NHX:Sample=rhizpot3:Type=capture:besthit=95.5:bitscore=260.0:capture_class=c__Alphaproteobacteria:capture_domain=d__Bacteria:capture_family=f__Sphingomonadaceae:capture_genus=g__Sphingomonas:capture_order=o__Sphingomonadales:capture_phylum=p__Proteobacteria:capture_species=s__Sphingomonas sp004173185:evalue=1.29e-89:gapopen=0.0:heptad=MCP-36H:length=154.0:mismatch=7.0:qcovhsp=100.0:qend=154.0:qstart=1.0:ref_name=RS_GCF_902506415.1_protein.faa_NZ_LR733275.1_742@PF00015_full_PFAM.315.510:scovhsp=79.0:send=164.0:sstart=11.0],d49afd2d-a63a-45b9-a90c-66a217b814e2_5@MCPsignal.36.102:5e-09[&&NHX:Sample=rhizpot3:Type=capture:capture_class=c__Gammaproteobacteria:capture_domain=d__Bacteria:capture_family=f__Burkholderiaceae:capture_genus=g__Pseudoduganella:capture_order=o__Burkholderiales:capture_phylum=p__Proteobacteria:capture_species=s__Pseudoduganella namucuonensis:heptad=MCP-36H])0:5e-09[&&NHX:Sample_counter=rhizpot3--2:Type_counter=capture--2:besthit_avg=95.5:besthit_max=95.5:besthit_min=95.5:besthit_std=0:besthit_sum=95.5:bitscore_avg=260.0:bitscore_max=260.0:bitscore_min=260.0:bitscore_std=0:bitscore_sum=260.0:capture_class_counter=c__Alphaproteobacteria--1||c__Gammaproteobacteria--1:capture_domain_counter=d__Bacteria--2:capture_family_counter=f__Burkholderiaceae--1||f__Sphingomonadaceae--1:capture_genus_counter=g__Pseudoduganella--1||g__Sphingomonas--1:capture_order_counter=o__Burkholderiales--1||o__Sphingomonadales--1:capture_phylum_counter=p__Proteobacteria--2:capture_species_counter=s__Pseudoduganella namucuonensis--1||s__Sphingomonas sp004173185--1:evalue_avg=1.29e-89:evalue_max=1.29e-89:evalue_min=1.29e-89:evalue_std=0:evalue_sum=1.29e-89:gapopen_avg=0.0:gapopen_max=0.0:gapopen_min=0.0:gapopen_std=0:gapopen_sum=0.0:gtdb_class_counter=:gtdb_domain_counter=:gtdb_family_counter=:gtdb_genus_counter=:gtdb_order_counter=:gtdb_phylum_counter=:gtdb_species_counter=:heptad_counter=MCP-36H--2:lbd_counter=:length_avg=154.0:length_max=154.0:length_min=154.0:length_std=0:length_sum=154.0:mismatch_avg=7.0:mismatch_max=7.0:mismatch_min=7.0:mismatch_std=0:mismatch_sum=7.0:name=N1181202:qcovhsp_avg=100.0:qcovhsp_max=100.0:qcovhsp_min=100.0:qcovhsp_std=0:qcovhsp_sum=100.0:qend_avg=154.0:qend_max=154.0:qend_min=154.0:qend_std=0:qend_sum=154.0:qstart_avg=1.0:qstart_max=1.0:qstart_min=1.0:qstart_std=0:qstart_sum=1.0:ref_name_counter=RS_GCF_902506415.1_protein.faa_NZ_LR733275.1_742@PF00015_full_PFAM.315.510--1:scovhsp_avg=79.0:scovhsp_max=79.0:scovhsp_min=79.0:scovhsp_std=0:scovhsp_sum=79.0:send_avg=164.0:send_max=164.0:send_min=164.0:send_std=0:send_sum=164.0:sstart_avg=11.0:sstart_max=11.0:sstart_min=11.0:sstart_std=0:sstart_sum=11.0])0:5e-09[&&NHX:Sample_counter=rhizpot1--1||rhizpot3--2:Type_counter=capture--3:besthit_avg=95.15:besthit_max=95.5:besthit_min=94.8:besthit_std=0.4949747468305853:besthit_sum=190.3:bitscore_avg=258.0:bitscore_max=260.0:bitscore_min=256.0:bitscore_std=2.8284271247461903:bitscore_sum=516.0:capture_class_counter=c__Alphaproteobacteria--1||c__Gammaproteobacteria--2:capture_domain_counter=d__Bacteria--3:capture_family_counter=f__Burkholderiaceae--1||f__Sphingomonadaceae--1||f__Thiobacillaceae--1:capture_genus_counter=g__Pseudoduganella--1||g__Sphingomonas--1||g__Thiobacillus--1:capture_order_counter=o__Burkholderiales--2||o__Sphingomonadales--1:capture_phylum_counter=p__Proteobacteria--3:capture_species_counter=s__Pseudoduganella namucuonensis--1||s__Sphingomonas sp004173185--1||s__Thiobacillus sp001802655--1:evalue_avg=2.2195e-88:evalue_max=4.31e-88:evalue_min=1.29e-89:evalue_std=2.9564134521409554e-88:evalue_sum=4.439e-88:gapopen_avg=0.5:gapopen_max=1.0:gapopen_min=0.0:gapopen_std=0.7071067811865476:gapopen_sum=1.0:gtdb_class_counter=:gtdb_domain_counter=:gtdb_family_counter=:gtdb_genus_counter=:gtdb_order_counter=:gtdb_phylum_counter=:gtdb_species_counter=:heptad_counter=MCP-36H--3:lbd_counter=:length_avg=154.5:length_max=155.0:length_min=154.0:length_std=0.7071067811865476:length_sum=309.0:mismatch_avg=7.0:mismatch_max=7.0:mismatch_min=7.0:mismatch_std=0.0:mismatch_sum=14.0:name=N1181203:qcovhsp_avg=100.0:qcovhsp_max=100.0:qcovhsp_min=100.0:qcovhsp_std=0.0:qcovhsp_sum=200.0:qend_avg=154.0:qend_max=154.0:qend_min=154.0:qend_std=0.0:qend_sum=308.0:qstart_avg=1.0:qstart_max=1.0:qstart_min=1.0:qstart_std=0.0:qstart_sum=2.0:ref_name_counter=RS_GCF_902506415.1_protein.faa_NZ_LR733275.1_742@PF00015_full_PFAM.315.510--2:scovhsp_avg=79.25:scovhsp_max=79.5:scovhsp_min=79.0:scovhsp_std=0.3535533905932738:scovhsp_sum=158.5:send_avg=164.5:send_max=165.0:send_min=164.0:send_std=0.7071067811865476:send_sum=329.0:sstart_avg=11.0:sstart_max=11.0:sstart_min=11.0:sstart_std=0.0:sstart_sum=22.0],(3b570064-5034-47f9-926c-81c419926efe_6@MCPsignal.217.280:0.0396138[&&NHX:Sample=rhizpot1:Type=capture:capture_class=c__Gammaproteobacteria:capture_domain=d__Bacteria:capture_family=f__Burkholderiaceae:capture_genus=g__Aquabacterium_A:capture_order=o__Burkholderiales:capture_phylum=p__Proteobacteria:capture_species=s__Aquabacterium_A sp016790515:heptad=MCP-36H],f7682b3a-6da6-5cf6-84ad-059012f5e14d_3@MCPsignal.36.193:0.0865044[&&NHX:Sample=rhizpot3:Type=capture:besthit=86.8:bitscore=233.0:capture_class=c__Gammaproteobacteria:capture_domain=d__Bacteria:capture_family=f__Burkholderiaceae:capture_genus=g__Massilia:capture_order=o__Burkholderiales:capture_phylum=p__Proteobacteria:capture_species=s__Massilia sp014171595:evalue=1.33e-78:gapopen=2.0:heptad=MCP-36H:length=159.0:mismatch=15.0:qcovhsp=100.0:qend=157.0:qstart=1.0:ref_name=RS_GCF_902506415.1_protein.faa_NZ_LR733275.1_742@PF00015_full_PFAM.315.510:scovhsp=79.5:send=165.0:sstart=11.0])0:5e-09[&&NHX:Sample_counter=rhizpot1--1||rhizpot3--1:Type_counter=capture--2:besthit_avg=86.8:besthit_max=86.8:besthit_min=86.8:besthit_std=0:besthit_sum=86.8:bitscore_avg=233.0:bitscore_max=233.0:bitscore_min=233.0:bitscore_std=0:bitscore_sum=233.0:capture_class_counter=c__Gammaproteobacteria--2:capture_domain_counter=d__Bacteria--2:capture_family_counter=f__Burkholderiaceae--2:capture_genus_counter=g__Aquabacterium_A--1||g__Massilia--1:capture_order_counter=o__Burkholderiales--2:capture_phylum_counter=p__Proteobacteria--2:capture_species_counter=s__Aquabacterium_A sp016790515--1||s__Massilia sp014171595--1:evalue_avg=1.33e-78:evalue_max=1.33e-78:evalue_min=1.33e-78:evalue_std=0:evalue_sum=1.33e-78:gapopen_avg=2.0:gapopen_max=2.0:gapopen_min=2.0:gapopen_std=0:gapopen_sum=2.0:gtdb_class_counter=:gtdb_domain_counter=:gtdb_family_counter=:gtdb_genus_counter=:gtdb_order_counter=:gtdb_phylum_counter=:gtdb_species_counter=:heptad_counter=MCP-36H--2:lbd_counter=:length_avg=159.0:length_max=159.0:length_min=159.0:length_std=0:length_sum=159.0:mismatch_avg=15.0:mismatch_max=15.0:mismatch_min=15.0:mismatch_std=0:mismatch_sum=15.0:name=N1181206:qcovhsp_avg=100.0:qcovhsp_max=100.0:qcovhsp_min=100.0:qcovhsp_std=0:qcovhsp_sum=100.0:qend_avg=157.0:qend_max=157.0:qend_min=157.0:qend_std=0:qend_sum=157.0:qstart_avg=1.0:qstart_max=1.0:qstart_min=1.0:qstart_std=0:qstart_sum=1.0:ref_name_counter=RS_GCF_902506415.1_protein.faa_NZ_LR733275.1_742@PF00015_full_PFAM.315.510--1:scovhsp_avg=79.5:scovhsp_max=79.5:scovhsp_min=79.5:scovhsp_std=0:scovhsp_sum=79.5:send_avg=165.0:send_max=165.0:send_min=165.0:send_std=0:send_sum=165.0:sstart_avg=11.0:sstart_max=11.0:sstart_min=11.0:sstart_std=0:sstart_sum=11.0])0:5e-09[&&NHX:Sample_counter=rhizpot1--2||rhizpot3--3:Type_counter=capture--5:besthit_avg=92.36666666666667:besthit_max=95.5:besthit_min=86.8:besthit_std=4.83356321292412:besthit_sum=277.1:bitscore_avg=249.66666666666666:bitscore_max=260.0:bitscore_min=233.0:bitscore_std=14.571661996262929:bitscore_sum=749.0:capture_class_counter=c__Alphaproteobacteria--1||c__Gammaproteobacteria--4:capture_domain_counter=d__Bacteria--5:capture_family_counter=f__Burkholderiaceae--3||f__Sphingomonadaceae--1||f__Thiobacillaceae--1:capture_genus_counter=g__Aquabacterium_A--1||g__Massilia--1||g__Pseudoduganella--1||g__Sphingomonas--1||g__Thiobacillus--1:capture_order_counter=o__Burkholderiales--4||o__Sphingomonadales--1:capture_phylum_counter=p__Proteobacteria--5:capture_species_counter=s__Aquabacterium_A sp016790515--1||s__Massilia sp014171595--1||s__Pseudoduganella namucuonensis--1||s__Sphingomonas sp004173185--1||s__Thiobacillus sp001802655--1:evalue_avg=4.433333334813e-79:evalue_max=1.33e-78:evalue_min=1.29e-89:evalue_std=7.678758578940595e-79:evalue_sum=1.3300000004439e-78:gapopen_avg=1.0:gapopen_max=2.0:gapopen_min=0.0:gapopen_std=1.0:gapopen_sum=3.0:gtdb_class_counter=:gtdb_domain_counter=:gtdb_family_counter=:gtdb_genus_counter=:gtdb_order_counter=:gtdb_phylum_counter=:gtdb_species_counter=:heptad_counter=MCP-36H--5:lbd_counter=:length_avg=156.0:length_max=159.0:length_min=154.0:length_std=2.6457513110645907:length_sum=468.0:mismatch_avg=9.666666666666666:mismatch_max=15.0:mismatch_min=7.0:mismatch_std=4.618802153517006:mismatch_sum=29.0:name=N1181207:qcovhsp_avg=100.0:qcovhsp_max=100.0:qcovhsp_min=100.0:qcovhsp_std=0.0:qcovhsp_sum=300.0:qend_avg=155.0:qend_max=157.0:qend_min=154.0:qend_std=1.7320508075688772:qend_sum=465.0:qstart_avg=1.0:qstart_max=1.0:qstart_min=1.0:qstart_std=0.0:qstart_sum=3.0:ref_name_counter=RS_GCF_902506415.1_protein.faa_NZ_LR733275.1_742@PF00015_full_PFAM.315.510--3:scovhsp_avg=79.33333333333333:scovhsp_max=79.5:scovhsp_min=79.0:scovhsp_std=0.2886751345948129:scovhsp_sum=238.0:send_avg=164.66666666666666:send_max=165.0:send_min=164.0:send_std=0.5773502691896258:send_sum=494.0:sstart_avg=11.0:sstart_max=11.0:sstart_min=11.0:sstart_std=0.0:sstart_sum=33.0])0.996:6e-09[&&NHX:Sample_counter=rhizpot1--2||rhizpot3--4:Type_counter=capture--6:besthit_avg=93.15:besthit_max=95.5:besthit_min=86.8:besthit_std=4.24617474911243:besthit_sum=372.6:bitscore_avg=252.75:bitscore_max=262.0:bitscore_min=233.0:bitscore_std=13.400870618483463:bitscore_sum=1011.0:capture_class_counter=c__Alphaproteobacteria--2||c__Gammaproteobacteria--4:capture_domain_counter=d__Bacteria--6:capture_family_counter=f__Burkholderiaceae--3||f__Sphingomonadaceae--2||f__Thiobacillaceae--1:capture_genus_counter=g__Aquabacterium_A--1||g__Massilia--1||g__Pseudoduganella--1||g__Sphingomonas--2||g__Thiobacillus--1:capture_order_counter=o__Burkholderiales--4||o__Sphingomonadales--2:capture_phylum_counter=p__Proteobacteria--6:capture_species_counter=s__Aquabacterium_A sp016790515--1||s__Massilia sp014171595--1||s__Pseudoduganella namucuonensis--1||s__Sphingomonas sp004173185--2||s__Thiobacillus sp001802655--1:evalue_avg=3.3250000011155756e-79:evalue_max=1.33e-78:evalue_min=2.33e-90:evalue_std=6.649999999256284e-79:evalue_sum=1.3300000004462302e-78:gapopen_avg=0.75:gapopen_max=2.0:gapopen_min=0.0:gapopen_std=0.9574271077563381:gapopen_sum=3.0:gtdb_class_counter=:gtdb_domain_counter=:gtdb_family_counter=:gtdb_genus_counter=:gtdb_order_counter=:gtdb_phylum_counter=:gtdb_species_counter=:heptad_counter=MCP-36H--6:lbd_counter=:length_avg=155.75:length_max=159.0:length_min=154.0:length_std=2.217355782608345:length_sum=623.0:mismatch_avg=9.0:mismatch_max=15.0:mismatch_min=7.0:mismatch_std=4.0:mismatch_sum=36.0:name=N1181208:qcovhsp_avg=100.0:qcovhsp_max=100.0:qcovhsp_min=100.0:qcovhsp_std=0.0:qcovhsp_sum=400.0:qend_avg=155.0:qend_max=157.0:qend_min=154.0:qend_std=1.4142135623730951:qend_sum=620.0:qstart_avg=1.0:qstart_max=1.0:qstart_min=1.0:qstart_std=0.0:qstart_sum=4.0:ref_name_counter=RS_GCF_902506415.1_protein.faa_NZ_LR733275.1_742@PF00015_full_PFAM.315.510--4:scovhsp_avg=79.375:scovhsp_max=79.5:scovhsp_min=79.0:scovhsp_std=0.25:scovhsp_sum=317.5:send_avg=164.75:send_max=165.0:send_min=164.0:send_std=0.5:send_sum=659.0:sstart_avg=11.0:sstart_max=11.0:sstart_min=11.0:sstart_std=0.0:sstart_sum=44.0],(90a4af15-6244-491b-8964-88d334eb919b_6@MCPsignal.192.264:0.0249905[&&NHX:Sample=rhizpot1:Type=capture:capture_class=c__Gammaproteobacteria:capture_domain=d__Bacteria:capture_family=f__Enterobacteriaceae:capture_genus=g__Pantoea:capture_order=o__Enterobacterales:capture_phylum=p__Proteobacteria:capture_species=s__Pantoea sp002359495:heptad=MCP-36H],(GB_GCA_004173185.1_protein.faa_SEFZ01000077.1_7@PF00015_full_PFAM.315.505:0.008214[&&NHX:Type=GTDB:gtdb_class=c__Alphaproteobacteria:gtdb_domain=d__Bacteria:gtdb_family=f__Sphingomonadaceae:gtdb_genus=g__Sphingomonas:gtdb_order=o__Sphingomonadales:gtdb_phylum=p__Proteobacteria:gtdb_species=s__Sphingomonas sp004173185:heptad=MCP-36H:species=d__Bacteria_p__Proteobacteria_c__Alphaproteobacteria_o__Sphingomonadales_f__Sphingomonadaceae_g__Sphingomonas_s__Sphingomonas sp004173185],295d17ae-f49f-4391-8c04-8e9dcc8b5560_2@MCPsignal.36.125:0.0105499[&&NHX:Sample=rhizpot3:Type=capture:capture_class=c__Gammaproteobacteria:capture_domain=d__Bacteria:capture_family=f__Burkholderiaceae:capture_genus=g__Achromobacter:capture_order=o__Burkholderiales:capture_phylum=p__Proteobacteria:capture_species=s__Achromobacter dolens:heptad=MCP-36H])0:1.8e-08[&&NHX:Sample_counter=rhizpot3--1:Type_counter=GTDB--1||capture--1:capture_class_counter=c__Gammaproteobacteria--1:capture_domain_counter=d__Bacteria--1:capture_family_counter=f__Burkholderiaceae--1:capture_genus_counter=g__Achromobacter--1:capture_order_counter=o__Burkholderiales--1:capture_phylum_counter=p__Proteobacteria--1:capture_species_counter=s__Achromobacter dolens--1:gtdb_class_counter=c__Alphaproteobacteria--1:gtdb_domain_counter=d__Bacteria--1:gtdb_family_counter=f__Sphingomonadaceae--1:gtdb_genus_counter=g__Sphingomonas--1:gtdb_order_counter=o__Sphingomonadales--1:gtdb_phylum_counter=p__Proteobacteria--1:gtdb_species_counter=s__Sphingomonas sp004173185--1:heptad_counter=MCP-36H--2:lbd_counter=:lca_tree=s__Sphingomonas sp004173185:name=N1181212:ref_name_counter=])0:1.8e-08[&&NHX:Sample_counter=rhizpot1--1||rhizpot3--1:Type_counter=GTDB--1||capture--2:capture_class_counter=c__Gammaproteobacteria--2:capture_domain_counter=d__Bacteria--2:capture_family_counter=f__Burkholderiaceae--1||f__Enterobacteriaceae--1:capture_genus_counter=g__Achromobacter--1||g__Pantoea--1:capture_order_counter=o__Burkholderiales--1||o__Enterobacterales--1:capture_phylum_counter=p__Proteobacteria--2:capture_species_counter=s__Achromobacter dolens--1||s__Pantoea sp002359495--1:gtdb_class_counter=c__Alphaproteobacteria--1:gtdb_domain_counter=d__Bacteria--1:gtdb_family_counter=f__Sphingomonadaceae--1:gtdb_genus_counter=g__Sphingomonas--1:gtdb_order_counter=o__Sphingomonadales--1:gtdb_phylum_counter=p__Proteobacteria--1:gtdb_species_counter=s__Sphingomonas sp004173185--1:heptad_counter=MCP-36H--3:lbd_counter=:lca_tree=s__Sphingomonas sp004173185:name=N1181213:ref_name_counter=])0.965:0.0124582[&&NHX:Sample_counter=rhizpot1--3||rhizpot3--5:Type_counter=GTDB--1||capture--8:besthit_avg=93.15:besthit_max=95.5:besthit_min=86.8:besthit_std=4.246174749112431:besthit_sum=372.6:bitscore_avg=252.75:bitscore_max=262.0:bitscore_min=233.0:bitscore_std=13.400870618483463:bitscore_sum=1011.0:capture_class_counter=c__Alphaproteobacteria--2||c__Gammaproteobacteria--6:capture_domain_counter=d__Bacteria--8:capture_family_counter=f__Burkholderiaceae--4||f__Enterobacteriaceae--1||f__Sphingomonadaceae--2||f__Thiobacillaceae--1:capture_genus_counter=g__Achromobacter--1||g__Aquabacterium_A--1||g__Massilia--1||g__Pantoea--1||g__Pseudoduganella--1||g__Sphingomonas--2||g__Thiobacillus--1:capture_order_counter=o__Burkholderiales--5||o__Enterobacterales--1||o__Sphingomonadales--2:capture_phylum_counter=p__Proteobacteria--8:capture_species_counter=s__Achromobacter dolens--1||s__Aquabacterium_A sp016790515--1||s__Massilia sp014171595--1||s__Pantoea sp002359495--1||s__Pseudoduganella namucuonensis--1||s__Sphingomonas sp004173185--2||s__Thiobacillus sp001802655--1:evalue_avg=3.325000001115575e-79:evalue_max=1.33e-78:evalue_min=2.33e-90:evalue_std=6.649999999256284e-79:evalue_sum=1.33000000044623e-78:gapopen_avg=0.75:gapopen_max=2.0:gapopen_min=0.0:gapopen_std=0.9574271077563381:gapopen_sum=3.0:gtdb_class_counter=c__Alphaproteobacteria--1:gtdb_domain_counter=d__Bacteria--1:gtdb_family_counter=f__Sphingomonadaceae--1:gtdb_genus_counter=g__Sphingomonas--1:gtdb_order_counter=o__Sphingomonadales--1:gtdb_phylum_counter=p__Proteobacteria--1:gtdb_species_counter=s__Sphingomonas sp004173185--1:heptad_counter=MCP-36H--9:lbd_counter=:lca_tree=s__Sphingomonas sp004173185:length_avg=155.75:length_max=159.0:length_min=154.0:length_std=2.217355782608345:length_sum=623.0:mismatch_avg=9.0:mismatch_max=15.0:mismatch_min=7.0:mismatch_std=4.0:mismatch_sum=36.0:name=N1181214:qcovhsp_avg=100.0:qcovhsp_max=100.0:qcovhsp_min=100.0:qcovhsp_std=0.0:qcovhsp_sum=400.0:qend_avg=155.0:qend_max=157.0:qend_min=154.0:qend_std=1.4142135623730951:qend_sum=620.0:qstart_avg=1.0:qstart_max=1.0:qstart_min=1.0:qstart_std=0.0:qstart_sum=4.0:ref_name_counter=RS_GCF_902506415.1_protein.faa_NZ_LR733275.1_742@PF00015_full_PFAM.315.510--4:scovhsp_avg=79.375:scovhsp_max=79.5:scovhsp_min=79.0:scovhsp_std=0.25:scovhsp_sum=317.5:send_avg=164.75:send_max=165.0:send_min=164.0:send_std=0.5:send_sum=659.0:sstart_avg=11.0:sstart_max=11.0:sstart_min=11.0:sstart_std=0.0:sstart_sum=44.0],92e8f757-aea8-482e-a338-5b8f258feb73_3@MCPsignal.243.360:0.00708123[&&NHX:Sample=rhizpot3:Type=capture:besthit=95.7:bitscore=200.0:capture_class=c__Gammaproteobacteria:capture_domain=d__Bacteria:capture_family=f__Burkholderiaceae:capture_genus=g__Rubrivivax:capture_order=o__Burkholderiales:capture_phylum=p__Proteobacteria:capture_species=s__Rubrivivax sp001295905:evalue=1.94e-66:gapopen=0.0:heptad=MCP-36H:length=117.0:mismatch=5.0:qcovhsp=100.0:qend=117.0:qstart=1.0:ref_name=GB_GCA_004173185.1_protein.faa_SEFZ01000077.1_7@PF00015_full_PFAM.315.505:scovhsp=61.6:send=127.0:sstart=11.0])0:5e-09[&&NHX:Sample_counter=rhizpot1--3||rhizpot3--6:Type_counter=GTDB--1||capture--9:besthit_avg=93.66:besthit_max=95.7:besthit_min=86.8:besthit_std=3.85006493451734:besthit_sum=468.3:bitscore_avg=242.2:bitscore_max=262.0:bitscore_min=200.0:bitscore_std=26.290682760247975:bitscore_sum=1211.0:capture_class_counter=c__Alphaproteobacteria--2||c__Gammaproteobacteria--7:capture_domain_counter=d__Bacteria--9:capture_family_counter=f__Burkholderiaceae--5||f__Enterobacteriaceae--1||f__Sphingomonadaceae--2||f__Thiobacillaceae--1:capture_genus_counter=g__Achromobacter--1||g__Aquabacterium_A--1||g__Massilia--1||g__Pantoea--1||g__Pseudoduganella--1||g__Rubrivivax--1||g__Sphingomonas--2||g__Thiobacillus--1:capture_order_counter=o__Burkholderiales--6||o__Enterobacterales--1||o__Sphingomonadales--2:capture_phylum_counter=p__Proteobacteria--9:capture_species_counter=s__Achromobacter dolens--1||s__Aquabacterium_A sp016790515--1||s__Massilia sp014171595--1||s__Pantoea sp002359495--1||s__Pseudoduganella namucuonensis--1||s__Rubrivivax sp001295905--1||s__Sphingomonas sp004173185--2||s__Thiobacillus sp001802655--1:evalue_avg=3.88000000000266e-67:evalue_max=1.94e-66:evalue_min=2.33e-90:evalue_std=8.675943752697698e-67:evalue_sum=1.94000000000133e-66:gapopen_avg=0.6:gapopen_max=2.0:gapopen_min=0.0:gapopen_std=0.8944271909999159:gapopen_sum=3.0:gtdb_class_counter=c__Alphaproteobacteria--1:gtdb_domain_counter=d__Bacteria--1:gtdb_family_counter=f__Sphingomonadaceae--1:gtdb_genus_counter=g__Sphingomonas--1:gtdb_order_counter=o__Sphingomonadales--1:gtdb_phylum_counter=p__Proteobacteria--1:gtdb_species_counter=s__Sphingomonas sp004173185--1:heptad_counter=MCP-36H--10:lbd_counter=:lca_tree=s__Sphingomonas sp004173185:length_avg=148.0:length_max=159.0:length_min=117.0:length_std=17.435595774162696:length_sum=740.0:mismatch_avg=8.2:mismatch_max=15.0:mismatch_min=5.0:mismatch_std=3.8987177379235853:mismatch_sum=41.0:name=N1181216:qcovhsp_avg=100.0:qcovhsp_max=100.0:qcovhsp_min=100.0:qcovhsp_std=0.0:qcovhsp_sum=500.0:qend_avg=147.4:qend_max=157.0:qend_min=117.0:qend_std=17.03819239238717:qend_sum=737.0:qstart_avg=1.0:qstart_max=1.0:qstart_min=1.0:qstart_std=0.0:qstart_sum=5.0:ref_name_counter=GB_GCA_004173185.1_protein.faa_SEFZ01000077.1_7@PF00015_full_PFAM.315.505--1||RS_GCF_902506415.1_protein.faa_NZ_LR733275.1_742@PF00015_full_PFAM.315.510--4:scovhsp_avg=75.82000000000001:scovhsp_max=79.5:scovhsp_min=61.6:scovhsp_std=7.95216951529581:scovhsp_sum=379.1:send_avg=157.2:send_max=165.0:send_min=127.0:send_std=16.88786546606764:send_sum=786.0:sstart_avg=11.0:sstart_max=11.0:sstart_min=11.0:sstart_std=0.0:sstart_sum=55.0])0.851:0.00414001[&&NHX:Sample_counter=rhizpot1--4||rhizpot3--8:Type_counter=GTDB--1||capture--12:besthit_avg=93.625:besthit_max=95.7:besthit_min=86.8:besthit_std=2.9692471388263693:besthit_sum=749.0:bitscore_avg=247.75:bitscore_max=262.0:bitscore_min=200.0:bitscore_std=21.61844450595701:bitscore_sum=1982.0:capture_class_counter=c__Alphaproteobacteria--2||c__Gammaproteobacteria--10:capture_domain_counter=d__Bacteria--12:capture_family_counter=f__Burkholderiaceae--7||f__Enterobacteriaceae--1||f__Halomonadaceae--1||f__Sphingomonadaceae--2||f__Thiobacillaceae--1:capture_genus_counter=g__Achromobacter--1||g__Aquabacterium--1||g__Aquabacterium_A--1||g__Halomonas--1||g__Massilia--1||g__Pantoea--1||g__Pseudoduganella--1||g__Rubrivivax--2||g__Sphingomonas--2||g__Thiobacillus--1:capture_order_counter=o__Burkholderiales--8||o__Enterobacterales--1||o__Pseudomonadales--1||o__Sphingomonadales--2:capture_phylum_counter=p__Proteobacteria--12:capture_species_counter=s__Achromobacter dolens--1||s__Aquabacterium sp002339015--1||s__Aquabacterium_A sp016790515--1||s__Halomonas chromatireducens--1||s__Massilia sp014171595--1||s__Pantoea sp002359495--1||s__Pseudoduganella namucuonensis--1||s__Rubrivivax sp001295905--2||s__Sphingomonas sp004173185--2||s__Thiobacillus sp001802655--1:evalue_avg=2.4250000000016625e-67:evalue_max=1.94e-66:evalue_min=2.33e-90:evalue_std=6.85893577750884e-67:evalue_sum=1.94000000000133e-66:gapopen_avg=0.5:gapopen_max=2.0:gapopen_min=0.0:gapopen_std=0.7559289460184544:gapopen_sum=4.0:gtdb_class_counter=c__Alphaproteobacteria--1:gtdb_domain_counter=d__Bacteria--1:gtdb_family_counter=f__Sphingomonadaceae--1:gtdb_genus_counter=g__Sphingomonas--1:gtdb_order_counter=o__Sphingomonadales--1:gtdb_phylum_counter=p__Proteobacteria--1:gtdb_species_counter=s__Sphingomonas sp004173185--1:heptad_counter=MCP-36H--13:lbd_counter=:lca_tree=s__Sphingomonas sp004173185:length_avg=150.625:length_max=159.0:length_min=117.0:length_std=13.66891677179599:length_sum=1205.0:mismatch_avg=8.75:mismatch_max=15.0:mismatch_min=5.0:mismatch_std=3.1052950170405937:mismatch_sum=70.0:name=N1181217:qcovhsp_avg=100.0:qcovhsp_max=100.0:qcovhsp_min=100.0:qcovhsp_std=0.0:qcovhsp_sum=800.0:qend_avg=150.125:qend_max=157.0:qend_min=117.0:qend_std=13.421065531469548:qend_sum=1201.0:qstart_avg=1.0:qstart_max=1.0:qstart_min=1.0:qstart_std=0.0:qstart_sum=8.0:ref_name_counter=GB_GCA_004173185.1_protein.faa_SEFZ01000077.1_7@PF00015_full_PFAM.315.505--1||RS_GCF_902506415.1_protein.faa_NZ_LR733275.1_742@PF00015_full_PFAM.315.510--7:scovhsp_avg=77.2:scovhsp_max=79.5:scovhsp_min=61.6:scovhsp_std=6.3057796617751505:scovhsp_sum=617.6:send_avg=160.125:send_max=165.0:send_min=127.0:send_std=13.389094709608157:send_sum=1281.0:sstart_avg=11.0:sstart_max=11.0:sstart_min=11.0:sstart_std=0.0:sstart_sum=88.0])0:5e-09[&&NHX:Sample_counter=rhizpot1--5||rhizpot3--8:Type_counter=GTDB--1||capture--13:besthit_avg=93.6888888888889:besthit_max=95.7:besthit_min=86.8:besthit_std=2.7840817357094814:besthit_sum=843.2:bitscore_avg=249.11111111111111:bitscore_max=262.0:bitscore_min=200.0:bitscore_std=20.63034442541159:bitscore_sum=2242.0:capture_class_counter=c__Alphaproteobacteria--2||c__Gammaproteobacteria--11:capture_domain_counter=d__Bacteria--13:capture_family_counter=f__Burkholderiaceae--8||f__Enterobacteriaceae--1||f__Halomonadaceae--1||f__Sphingomonadaceae--2||f__Thiobacillaceae--1:capture_genus_counter=g__Achromobacter--1||g__Aquabacterium--1||g__Aquabacterium_A--1||g__Halomonas--1||g__Massilia--2||g__Pantoea--1||g__Pseudoduganella--1||g__Rubrivivax--2||g__Sphingomonas--2||g__Thiobacillus--1:capture_order_counter=o__Burkholderiales--9||o__Enterobacterales--1||o__Pseudomonadales--1||o__Sphingomonadales--2:capture_phylum_counter=p__Proteobacteria--13:capture_species_counter=s__Achromobacter dolens--1||s__Aquabacterium sp002339015--1||s__Aquabacterium_A sp016790515--1||s__Halomonas chromatireducens--1||s__Massilia aurea_A--1||s__Massilia sp014171595--1||s__Pantoea sp002359495--1||s__Pseudoduganella namucuonensis--1||s__Rubrivivax sp001295905--2||s__Sphingomonas sp004173185--2||s__Thiobacillus sp001802655--1:evalue_avg=2.1555555555570332e-67:evalue_max=1.94e-66:evalue_min=2.33e-90:evalue_std=6.466666666666112e-67:evalue_sum=1.94000000000133e-66:gapopen_avg=0.4444444444444444:gapopen_max=2.0:gapopen_min=0.0:gapopen_std=0.7264831572567789:gapopen_sum=4.0:gtdb_class_counter=c__Alphaproteobacteria--1:gtdb_domain_counter=d__Bacteria--1:gtdb_family_counter=f__Sphingomonadaceae--1:gtdb_genus_counter=g__Sphingomonas--1:gtdb_order_counter=o__Sphingomonadales--1:gtdb_phylum_counter=p__Proteobacteria--1:gtdb_species_counter=s__Sphingomonas sp004173185--1:heptad_counter=MCP-36H--14:lbd_counter=:lca_tree=s__Sphingomonas sp004173185:length_avg=151.11111111111111:length_max=159.0:length_min=117.0:length_std=12.868998061663973:length_sum=1360.0:mismatch_avg=8.777777777777779:mismatch_max=15.0:mismatch_min=5.0:mismatch_std=2.9059326290271157:mismatch_sum=79.0:name=N1181218:qcovhsp_avg=100.0:qcovhsp_max=100.0:qcovhsp_min=100.0:qcovhsp_std=0.0:qcovhsp_sum=900.0:qend_avg=150.66666666666666:qend_max=157.0:qend_min=117.0:qend_std=12.658988901172163:qend_sum=1356.0:qstart_avg=1.0:qstart_max=1.0:qstart_min=1.0:qstart_std=0.0:qstart_sum=9.0:ref_name_counter=GB_GCA_004173185.1_protein.faa_SEFZ01000077.1_7@PF00015_full_PFAM.315.505--1||RS_GCF_902506415.1_protein.faa_NZ_LR733275.1_742@PF00015_full_PFAM.315.510--8:scovhsp_avg=77.45555555555556:scovhsp_max=79.5:scovhsp_min=61.6:scovhsp_std=5.948132293231025:scovhsp_sum=697.1:send_avg=160.66666666666666:send_max=165.0:send_min=127.0:send_std=12.62933094031509:send_sum=1446.0:sstart_avg=11.0:sstart_max=11.0:sstart_min=11.0:sstart_std=0.0:sstart_sum=99.0])0:5e-09[&&NHX:Sample_counter=rhizpot1--10||rhizpot3--12:Type_counter=GTDB--1||capture--22:besthit_avg=94.05384615384614:besthit_max=96.6:besthit_min=86.8:besthit_std=2.4202669909934134:besthit_sum=1222.6999999999998:bitscore_avg=246.92307692307693:bitscore_max=262.0:bitscore_min=200.0:bitscore_std=21.62352707300368:bitscore_sum=3210.0:capture_class_counter=c__Alphaproteobacteria--3||c__Gammaproteobacteria--19:capture_domain_counter=d__Bacteria--22:capture_family_counter=f__Burkholderiaceae--15||f__Enterobacteriaceae--1||f__Halomonadaceae--1||f__Sphingomonadaceae--3||f__Thiobacillaceae--1||f__Xanthomonadaceae--1:capture_genus_counter=g__Achromobacter--1||g__Acidovorax_A--2||g__Aquabacterium--1||g__Aquabacterium_A--1||g__Halomonas--1||g__Massilia--3||g__PKWO01--1||g__Pantoea--1||g__Pseudoduganella--1||g__Rubrivivax--5||g__Sphingomonas--3||g__Thiobacillus--1||g__Xanthomonas_A--1:capture_order_counter=o__Burkholderiales--16||o__Enterobacterales--1||o__Pseudomonadales--1||o__Sphingomonadales--3||o__Xanthomonadales--1:capture_phylum_counter=p__Proteobacteria--22:capture_species_counter=s__Achromobacter dolens--1||s__Acidovorax_A citrulli--2||s__Aquabacterium sp002339015--1||s__Aquabacterium_A sp016790515--1||s__Halomonas chromatireducens--1||s__Massilia aurea_A--1||s__Massilia sp002339265--1||s__Massilia sp014171595--1||s__PKWO01 sp003132085--1||s__Pantoea sp002359495--1||s__Pseudoduganella namucuonensis--1||s__Rubrivivax gelatinosus_B--1||s__Rubrivivax sp001295905--4||s__Sphingomonas sp004173185--3||s__Thiobacillus sp001802655--1||s__Xanthomonas_A sontii--1:evalue_avg=1.501461538462563e-67:evalue_max=1.94e-66:evalue_min=2.33e-90:evalue_std=5.3779420880631266e-67:evalue_sum=1.9519000000013317e-66:gapopen_avg=0.38461538461538464:gapopen_max=2.0:gapopen_min=0.0:gapopen_std=0.6504436355879909:gapopen_sum=5.0:gtdb_class_counter=c__Alphaproteobacteria--1:gtdb_domain_counter=d__Bacteria--1:gtdb_family_counter=f__Sphingomonadaceae--1:gtdb_genus_counter=g__Sphingomonas--1:gtdb_order_counter=o__Sphingomonadales--1:gtdb_phylum_counter=p__Proteobacteria--1:gtdb_species_counter=s__Sphingomonas sp004173185--1:heptad_counter=MCP-36H--23:lbd_counter=:lca_tree=s__Sphingomonas sp004173185:length_avg=148.92307692307693:length_max=159.0:length_min=117.0:length_std=13.966994060173546:length_sum=1936.0:mismatch_avg=8.23076923076923:mismatch_max=15.0:mismatch_min=4.0:mismatch_std=2.743290182543769:mismatch_sum=107.0:name=N1181219:qcovhsp_avg=99.86923076923077:qcovhsp_max=100.0:qcovhsp_min=98.3:qcovhsp_std=0.4714951667914456:qcovhsp_sum=1298.3:qend_avg=148.46153846153845:qend_max=157.0:qend_min=117.0:qend_std=13.817955617091025:qend_sum=1930.0:qstart_avg=1.0:qstart_max=1.0:qstart_min=1.0:qstart_std=0.0:qstart_sum=13.0:ref_name_counter=GB_GCA_004173185.1_protein.faa_SEFZ01000077.1_7@PF00015_full_PFAM.315.505--2||RS_GCF_902506415.1_protein.faa_NZ_LR733275.1_742@PF00015_full_PFAM.315.510--11:scovhsp_avg=76.46923076923078:scovhsp_max=79.5:scovhsp_min=61.6:scovhsp_std=6.4786038381975235:scovhsp_sum=994.1:send_avg=158.6153846153846:send_max=165.0:send_min=127.0:send_std=13.769159146067835:send_sum=2062.0:sstart_avg=11.0:sstart_max=11.0:sstart_min=11.0:sstart_std=0.0:sstart_sum=143.0],(b589f5b7-f0a4-4520-b333-63206032cd1a_6@MCPsignal.111.265:0.00490985[&&NHX:Sample=rhizpot1:Type=capture:besthit=94.2:bitscore=258.0:capture_class=c__Gammaproteobacteria:capture_domain=d__Bacteria:capture_family=f__Burkholderiaceae:capture_genus=g__Acidovorax_A:capture_order=o__Burkholderiales:capture_phylum=p__Proteobacteria:capture_species=s__Acidovorax_A citrulli:evalue=1.51e-88:gapopen=0.0:heptad=MCP-36H:length=154.0:mismatch=9.0:qcovhsp=100.0:qend=154.0:qstart=1.0:ref_name=RS_GCF_902506415.1_protein.faa_NZ_LR733275.1_742@PF00015_full_PFAM.315.510:scovhsp=79.0:send=164.0:sstart=11.0],91bc186b-384d-4041-bdc8-7b8569edaa20_2@MCPsignal.147.292:0.00529129[&&NHX:Sample=rhizpot1:Type=capture:besthit=95.1:bitscore=244.0:capture_class=c__Gammaproteobacteria:capture_domain=d__Bacteria:capture_family=f__Rhodocyclaceae:capture_genus=g__Thauera:capture_order=o__Burkholderiales:capture_phylum=p__Proteobacteria:capture_species=s__Thauera sp003446655:evalue=3.18e-83:gapopen=0.0:heptad=MCP-36H:length=144.0:mismatch=7.0:qcovhsp=99.3:qend=144.0:qstart=1.0:ref_name=RS_GCF_902506415.1_protein.faa_NZ_LR733275.1_742@PF00015_full_PFAM.315.510:scovhsp=73.8:send=154.0:sstart=11.0])0:5e-09[&&NHX:Sample_counter=rhizpot1--2:Type_counter=capture--2:besthit_avg=94.65:besthit_max=95.1:besthit_min=94.2:besthit_std=0.6363961030678867:besthit_sum=189.3:bitscore_avg=251.0:bitscore_max=258.0:bitscore_min=244.0:bitscore_std=9.899494936611665:bitscore_sum=502.0:capture_class_counter=c__Gammaproteobacteria--2:capture_domain_counter=d__Bacteria--2:capture_family_counter=f__Burkholderiaceae--1||f__Rhodocyclaceae--1:capture_genus_counter=g__Acidovorax_A--1||g__Thauera--1:capture_order_counter=o__Burkholderiales--2:capture_phylum_counter=p__Proteobacteria--2:capture_species_counter=s__Acidovorax_A citrulli--1||s__Thauera sp003446655--1:evalue_avg=1.5900075499999999e-83:evalue_max=3.18e-83:evalue_min=1.51e-88:evalue_std=2.248588886860825e-83:evalue_sum=3.1800150999999998e-83:gapopen_avg=0.0:gapopen_max=0.0:gapopen_min=0.0:gapopen_std=0.0:gapopen_sum=0.0:gtdb_class_counter=:gtdb_domain_counter=:gtdb_family_counter=:gtdb_genus_counter=:gtdb_order_counter=:gtdb_phylum_counter=:gtdb_species_counter=:heptad_counter=MCP-36H--2:lbd_counter=:length_avg=149.0:length_max=154.0:length_min=144.0:length_std=7.0710678118654755:length_sum=298.0:mismatch_avg=8.0:mismatch_max=9.0:mismatch_min=7.0:mismatch_std=1.4142135623730951:mismatch_sum=16.0:name=N1181222:qcovhsp_avg=99.65:qcovhsp_max=100.0:qcovhsp_min=99.3:qcovhsp_std=0.4949747468305853:qcovhsp_sum=199.3:qend_avg=149.0:qend_max=154.0:qend_min=144.0:qend_std=7.0710678118654755:qend_sum=298.0:qstart_avg=1.0:qstart_max=1.0:qstart_min=1.0:qstart_std=0.0:qstart_sum=2.0:ref_name_counter=RS_GCF_902506415.1_protein.faa_NZ_LR733275.1_742@PF00015_full_PFAM.315.510--2:scovhsp_avg=76.4:scovhsp_max=79.0:scovhsp_min=73.8:scovhsp_std=3.676955262170049:scovhsp_sum=152.8:send_avg=159.0:send_max=164.0:send_min=154.0:send_std=7.0710678118654755:send_sum=318.0:sstart_avg=11.0:sstart_max=11.0:sstart_min=11.0:sstart_std=0.0:sstart_sum=22.0])0.438:5e-09[&&NHX:Sample_counter=rhizpot1--12||rhizpot3--12:Type_counter=GTDB--1||capture--24:besthit_avg=94.13333333333334:besthit_max=96.6:besthit_min=86.8:besthit_std=2.2569469474955595:besthit_sum=1412.0:bitscore_avg=247.46666666666667:bitscore_max=262.0:bitscore_min=200.0:bitscore_std=20.24445838342175:bitscore_sum=3712.0:capture_class_counter=c__Alphaproteobacteria--3||c__Gammaproteobacteria--21:capture_domain_counter=d__Bacteria--24:capture_family_counter=f__Burkholderiaceae--16||f__Enterobacteriaceae--1||f__Halomonadaceae--1||f__Rhodocyclaceae--1||f__Sphingomonadaceae--3||f__Thiobacillaceae--1||f__Xanthomonadaceae--1:capture_genus_counter=g__Achromobacter--1||g__Acidovorax_A--3||g__Aquabacterium--1||g__Aquabacterium_A--1||g__Halomonas--1||g__Massilia--3||g__PKWO01--1||g__Pantoea--1||g__Pseudoduganella--1||g__Rubrivivax--5||g__Sphingomonas--3||g__Thauera--1||g__Thiobacillus--1||g__Xanthomonas_A--1:capture_order_counter=o__Burkholderiales--18||o__Enterobacterales--1||o__Pseudomonadales--1||o__Sphingomonadales--3||o__Xanthomonadales--1:capture_phylum_counter=p__Proteobacteria--24:capture_species_counter=s__Achromobacter dolens--1||s__Acidovorax_A citrulli--3||s__Aquabacterium sp002339015--1||s__Aquabacterium_A sp016790515--1||s__Halomonas chromatireducens--1||s__Massilia aurea_A--1||s__Massilia sp002339265--1||s__Massilia sp014171595--1||s__PKWO01 sp003132085--1||s__Pantoea sp002359495--1||s__Pseudoduganella namucuonensis--1||s__Rubrivivax gelatinosus_B--1||s__Rubrivivax sp001295905--4||s__Sphingomonas sp004173185--3||s__Thauera sp003446655--1||s__Thiobacillus sp001802655--1||s__Xanthomonas_A sontii--1:evalue_avg=1.3012666666675545e-67:evalue_max=1.94e-66:evalue_min=2.33e-90:evalue_std=5.006957565894103e-67:evalue_sum=1.9519000000013317e-66:gapopen_avg=0.3333333333333333:gapopen_max=2.0:gapopen_min=0.0:gapopen_std=0.6172133998483675:gapopen_sum=5.0:gtdb_class_counter=c__Alphaproteobacteria--1:gtdb_domain_counter=d__Bacteria--1:gtdb_family_counter=f__Sphingomonadaceae--1:gtdb_genus_counter=g__Sphingomonas--1:gtdb_order_counter=o__Sphingomonadales--1:gtdb_phylum_counter=p__Proteobacteria--1:gtdb_species_counter=s__Sphingomonas sp004173185--1:heptad_counter=MCP-36H--25:lbd_counter=:lca_tree=s__Sphingomonas sp004173185:length_avg=148.93333333333334:length_max=159.0:length_min=117.0:length_std=13.06831865164576:length_sum=2234.0:mismatch_avg=8.2:mismatch_max=15.0:mismatch_min=4.0:mismatch_std=2.569046515733026:mismatch_sum=123.0:name=N1181223:qcovhsp_avg=99.83999999999999:qcovhsp_max=100.0:qcovhsp_min=98.3:qcovhsp_std=0.462601340248816:qcovhsp_sum=1497.6:qend_avg=148.53333333333333:qend_max=157.0:qend_min=117.0:qend_std=12.933161510886139:qend_sum=2228.0:qstart_avg=1.0:qstart_max=1.0:qstart_min=1.0:qstart_std=0.0:qstart_sum=15.0:ref_name_counter=GB_GCA_004173185.1_protein.faa_SEFZ01000077.1_7@PF00015_full_PFAM.315.505--2||RS_GCF_902506415.1_protein.faa_NZ_LR733275.1_742@PF00015_full_PFAM.315.510--13:scovhsp_avg=76.46000000000001:scovhsp_max=79.5:scovhsp_min=61.6:scovhsp_std=6.078040097644258:scovhsp_sum=1146.9:send_avg=158.66666666666666:send_max=165.0:send_min=127.0:send_std=12.887794151647446:send_sum=2380.0:sstart_avg=11.0:sstart_max=11.0:sstart_min=11.0:sstart_std=0.0:sstart_sum=165.0],bc83511d-454f-44a5-845b-666048a2399c_4@MCPsignal.247.296:5e-09[&&NHX:Sample=rhizpot1:Type=capture:capture_class=c__Gammaproteobacteria:capture_domain=d__Bacteria:capture_family=f__Burkholderiaceae:capture_genus=g__Hydrogenophaga:capture_order=o__Burkholderiales:capture_phylum=p__Proteobacteria:capture_species=s__Hydrogenophaga borbori:heptad=MCP-36H])0:6e-09[&&NHX:Sample_counter=rhizpot1--13||rhizpot3--12:Type_counter=GTDB--1||capture--25:besthit_avg=94.13333333333334:besthit_max=96.6:besthit_min=86.8:besthit_std=2.2569469474955595:besthit_sum=1412.0:bitscore_avg=247.46666666666667:bitscore_max=262.0:bitscore_min=200.0:bitscore_std=20.24445838342175:bitscore_sum=3712.0:capture_class_counter=c__Alphaproteobacteria--3||c__Gammaproteobacteria--22:capture_domain_counter=d__Bacteria--25:capture_family_counter=f__Burkholderiaceae--17||f__Enterobacteriaceae--1||f__Halomonadaceae--1||f__Rhodocyclaceae--1||f__Sphingomonadaceae--3||f__Thiobacillaceae--1||f__Xanthomonadaceae--1:capture_genus_counter=g__Achromobacter--1||g__Acidovorax_A--3||g__Aquabacterium--1||g__Aquabacterium_A--1||g__Halomonas--1||g__Hydrogenophaga--1||g__Massilia--3||g__PKWO01--1||g__Pantoea--1||g__Pseudoduganella--1||g__Rubrivivax--5||g__Sphingomonas--3||g__Thauera--1||g__Thiobacillus--1||g__Xanthomonas_A--1:capture_order_counter=o__Burkholderiales--19||o__Enterobacterales--1||o__Pseudomonadales--1||o__Sphingomonadales--3||o__Xanthomonadales--1:capture_phylum_counter=p__Proteobacteria--25:capture_species_counter=s__Achromobacter dolens--1||s__Acidovorax_A citrulli--3||s__Aquabacterium sp002339015--1||s__Aquabacterium_A sp016790515--1||s__Halomonas chromatireducens--1||s__Hydrogenophaga borbori--1||s__Massilia aurea_A--1||s__Massilia sp002339265--1||s__Massilia sp014171595--1||s__PKWO01 sp003132085--1||s__Pantoea sp002359495--1||s__Pseudoduganella namucuonensis--1||s__Rubrivivax gelatinosus_B--1||s__Rubrivivax sp001295905--4||s__Sphingomonas sp004173185--3||s__Thauera sp003446655--1||s__Thiobacillus sp001802655--1||s__Xanthomonas_A sontii--1:evalue_avg=1.3012666666675545e-67:evalue_max=1.94e-66:evalue_min=2.33e-90:evalue_std=5.006957565894103e-67:evalue_sum=1.9519000000013317e-66:gapopen_avg=0.3333333333333333:gapopen_max=2.0:gapopen_min=0.0:gapopen_std=0.6172133998483675:gapopen_sum=5.0:gtdb_class_counter=c__Alphaproteobacteria--1:gtdb_domain_counter=d__Bacteria--1:gtdb_family_counter=f__Sphingomonadaceae--1:gtdb_genus_counter=g__Sphingomonas--1:gtdb_order_counter=o__Sphingomonadales--1:gtdb_phylum_counter=p__Proteobacteria--1:gtdb_species_counter=s__Sphingomonas sp004173185--1:heptad_counter=MCP-36H--26:lbd_counter=:lca_tree=s__Sphingomonas sp004173185:length_avg=148.93333333333334:length_max=159.0:length_min=117.0:length_std=13.06831865164576:length_sum=2234.0:mismatch_avg=8.2:mismatch_max=15.0:mismatch_min=4.0:mismatch_std=2.569046515733026:mismatch_sum=123.0:name=N1181225:qcovhsp_avg=99.83999999999999:qcovhsp_max=100.0:qcovhsp_min=98.3:qcovhsp_std=0.462601340248816:qcovhsp_sum=1497.6:qend_avg=148.53333333333333:qend_max=157.0:qend_min=117.0:qend_std=12.933161510886139:qend_sum=2228.0:qstart_avg=1.0:qstart_max=1.0:qstart_min=1.0:qstart_std=0.0:qstart_sum=15.0:ref_name_counter=GB_GCA_004173185.1_protein.faa_SEFZ01000077.1_7@PF00015_full_PFAM.315.505--2||RS_GCF_902506415.1_protein.faa_NZ_LR733275.1_742@PF00015_full_PFAM.315.510--13:scovhsp_avg=76.46000000000001:scovhsp_max=79.5:scovhsp_min=61.6:scovhsp_std=6.078040097644258:scovhsp_sum=1146.9:send_avg=158.66666666666666:send_max=165.0:send_min=127.0:send_std=12.887794151647446:send_sum=2380.0:sstart_avg=11.0:sstart_max=11.0:sstart_min=11.0:sstart_std=0.0:sstart_sum=165.0])0.974:0.0207886[&&NHX:Sample_counter=rhizpot1--13||rhizpot3--13:Type_counter=GTDB--1||capture--26:besthit_avg=94.2625:besthit_max=96.6:besthit_min=86.8:besthit_std=2.2407959895239613:besthit_sum=1508.2:bitscore_avg=243.0625:bitscore_max=262.0:bitscore_min=177.0:bitscore_std=26.322281436076167:bitscore_sum=3889.0:capture_class_counter=c__Alphaproteobacteria--4||c__Gammaproteobacteria--22:capture_domain_counter=d__Bacteria--26:capture_family_counter=f__Burkholderiaceae--17||f__Enterobacteriaceae--1||f__Halomonadaceae--1||f__Rhodocyclaceae--1||f__Sphingomonadaceae--4||f__Thiobacillaceae--1||f__Xanthomonadaceae--1:capture_genus_counter=g__Achromobacter--1||g__Acidovorax_A--3||g__Aquabacterium--1||g__Aquabacterium_A--1||g__Halomonas--1||g__Hydrogenophaga--1||g__Massilia--3||g__PKWO01--1||g__Pantoea--1||g__Pseudoduganella--1||g__Rubrivivax--5||g__Sphingomonas--4||g__Thauera--1||g__Thiobacillus--1||g__Xanthomonas_A--1:capture_order_counter=o__Burkholderiales--19||o__Enterobacterales--1||o__Pseudomonadales--1||o__Sphingomonadales--4||o__Xanthomonadales--1:capture_phylum_counter=p__Proteobacteria--26:capture_species_counter=s__Achromobacter dolens--1||s__Acidovorax_A citrulli--3||s__Aquabacterium sp002339015--1||s__Aquabacterium_A sp016790515--1||s__Halomonas chromatireducens--1||s__Hydrogenophaga borbori--1||s__Massilia aurea_A--1||s__Massilia sp002339265--1||s__Massilia sp014171595--1||s__PKWO01 sp003132085--1||s__Pantoea sp002359495--1||s__Pseudoduganella namucuonensis--1||s__Rubrivivax gelatinosus_B--1||s__Rubrivivax sp001295905--4||s__Sphingomonas sp004173185--4||s__Thauera sp003446655--1||s__Thiobacillus sp001802655--1||s__Xanthomonas_A sontii--1:evalue_avg=4.718750012199375e-59:evalue_max=7.55e-58:evalue_min=2.33e-90:evalue_std=1.8874999996746837e-58:evalue_sum=7.550000019519e-58:gapopen_avg=0.3125:gapopen_max=2.0:gapopen_min=0.0:gapopen_std=0.6020797289396148:gapopen_sum=5.0:gtdb_class_counter=c__Alphaproteobacteria--1:gtdb_domain_counter=d__Bacteria--1:gtdb_family_counter=f__Sphingomonadaceae--1:gtdb_genus_counter=g__Sphingomonas--1:gtdb_order_counter=o__Sphingomonadales--1:gtdb_phylum_counter=p__Proteobacteria--1:gtdb_species_counter=s__Sphingomonas sp004173185--1:heptad_counter=MCP-36H--27:lbd_counter=:lca_tree=s__Sphingomonas sp004173185:length_avg=146.125:length_max=159.0:length_min=104.0:length_std=16.899211026948368:length_sum=2338.0:mismatch_avg=7.9375:mismatch_max=15.0:mismatch_min=4.0:mismatch_std=2.694902595642373:mismatch_sum=127.0:name=N1181226:qcovhsp_avg=99.85:qcovhsp_max=100.0:qcovhsp_min=98.3:qcovhsp_std=0.44870183121236995:qcovhsp_sum=1597.6:qend_avg=145.75:qend_max=157.0:qend_min=104.0:qend_std=16.73519245980358:qend_sum=2332.0:qstart_avg=1.0:qstart_max=1.0:qstart_min=1.0:qstart_std=0.0:qstart_sum=16.0:ref_name_counter=GB_GCA_004173185.1_protein.faa_SEFZ01000077.1_7@PF00015_full_PFAM.315.505--3||RS_GCF_902506415.1_protein.faa_NZ_LR733275.1_742@PF00015_full_PFAM.315.510--13:scovhsp_avg=75.1:scovhsp_max=79.5:scovhsp_min=54.7:scovhsp_std=8.004582021150968:scovhsp_sum=1201.6:send_avg=155.875:send_max=165.0:send_min=114.0:send_std=16.724732185200057:send_sum=2494.0:sstart_avg=11.0:sstart_max=11.0:sstart_min=11.0:sstart_std=0.0:sstart_sum=176.0],((RS_GCF_900112225.1_protein.faa_NZ_FOLD01000029.1_29@PF00015_full_PFAM.313.504:0.033469[&&NHX:Type=GTDB:gtdb_class=c__Gammaproteobacteria:gtdb_domain=d__Bacteria:gtdb_family=f__Burkholderiaceae:gtdb_genus=g__Massilia:gtdb_order=o__Burkholderiales:gtdb_phylum=p__Proteobacteria:gtdb_species=s__Massilia yuzhufengensis:heptad=MCP-36H:species=d__Bacteria_p__Proteobacteria_c__Gammaproteobacteria_o__Burkholderiales_f__Burkholderiaceae_g__Massilia_s__Massilia yuzhufengensis],fa166695-5111-5277-bac8-48f10bbf6820_5@MCPsignal.790.902:0.235314[&&NHX:Sample=rhizpot2:Type=capture:capture_class=c__Clostridia:capture_domain=d__Bacteria:capture_family=f__Lachnospiraceae:capture_genus=g__Oribacterium:capture_order=o__Lachnospirales:capture_phylum=p__Firmicutes_A:capture_species=s__Oribacterium sp002371295:heptad=MCP-36H])0.042:0.000551581[&&NHX:Sample_counter=rhizpot2--1:Type_counter=GTDB--1||capture--1:capture_class_counter=c__Clostridia--1:capture_domain_counter=d__Bacteria--1:capture_family_counter=f__Lachnospiraceae--1:capture_genus_counter=g__Oribacterium--1:capture_order_counter=o__Lachnospirales--1:capture_phylum_counter=p__Firmicutes_A--1:capture_species_counter=s__Oribacterium sp002371295--1:gtdb_class_counter=c__Gammaproteobacteria--1:gtdb_domain_counter=d__Bacteria--1:gtdb_family_counter=f__Burkholderiaceae--1:gtdb_genus_counter=g__Massilia--1:gtdb_order_counter=o__Burkholderiales--1:gtdb_phylum_counter=p__Proteobacteria--1:gtdb_species_counter=s__Massilia yuzhufengensis--1:heptad_counter=MCP-36H--2:lbd_counter=:lca_tree=s__Massilia yuzhufengensis:name=N1181229:ref_name_counter=],(((c9044b30-9c28-438c-8874-d28ec8270a8b_2@MCPsignal.222.292:5e-09[&&NHX:Sample=rhiztom1:Type=capture:capture_class=c__Gammaproteobacteria:capture_domain=d__Bacteria:capture_family=f__Burkholderiaceae:capture_genus=g__Pseudorhodoferax:capture_order=o__Burkholderiales:capture_phylum=p__Proteobacteria:capture_species=s__Pseudorhodoferax soli:heptad=MCP-36H],(d9818166-1886-430e-bf67-4a9a9e102784_6@MCPsignal.142.281:0.0114814[&&NHX:Sample=rhizpot1:Type=capture:besthit=94.9:bitscore=229.0:capture_class=c__Gammaproteobacteria:capture_domain=d__Bacteria:capture_family=f__Burkholderiaceae:capture_genus=g__Cupriavidus:capture_order=o__Burkholderiales:capture_phylum=p__Proteobacteria:capture_species=s__Cupriavidus sp013361545:evalue=2.16e-77:gapopen=0.0:heptad=MCP-36H:length=138.0:mismatch=7.0:qcovhsp=99.3:qend=138.0:qstart=1.0:ref_name=RS_GCF_902506415.1_protein.faa_NZ_LR733275.1_742@PF00015_full_PFAM.315.510:scovhsp=70.8:send=148.0:sstart=11.0],4bd491d7-d349-4602-9a86-0aaf33770714_1@MCPsignal.326.446:0.00690749[&&NHX:Sample=rhizpot1:Type=capture:besthit=95.0:bitscore=198.0:capture_class=c__Gammaproteobacteria:capture_domain=d__Bacteria:capture_family=f__Burkholderiaceae:capture_genus=g__Cupriavidus:capture_order=o__Burkholderiales:capture_phylum=p__Proteobacteria:capture_species=s__Cupriavidus sp013361545:evalue=1.05e-65:gapopen=0.0:heptad=MCP-36H:length=119.0:mismatch=6.0:qcovhsp=99.2:qend=119.0:qstart=1.0:ref_name=RS_GCF_902506415.1_protein.faa_NZ_LR733275.1_742@PF00015_full_PFAM.315.510:scovhsp=61.0:send=129.0:sstart=11.0])0:5e-09[&&NHX:Sample_counter=rhizpot1--2:Type_counter=capture--2:besthit_avg=94.95:besthit_max=95.0:besthit_min=94.9:besthit_std=0.07071067811865074:besthit_sum=189.9:bitscore_avg=213.5:bitscore_max=229.0:bitscore_min=198.0:bitscore_std=21.920310216782973:bitscore_sum=427.0:capture_class_counter=c__Gammaproteobacteria--2:capture_domain_counter=d__Bacteria--2:capture_family_counter=f__Burkholderiaceae--2:capture_genus_counter=g__Cupriavidus--2:capture_order_counter=o__Burkholderiales--2:capture_phylum_counter=p__Proteobacteria--2:capture_species_counter=s__Cupriavidus sp013361545--2:evalue_avg=5.250000000010801e-66:evalue_max=1.05e-65:evalue_min=2.16e-77:evalue_std=7.424621202443475e-66:evalue_sum=1.0500000000021601e-65:gapopen_avg=0.0:gapopen_max=0.0:gapopen_min=0.0:gapopen_std=0.0:gapopen_sum=0.0:gtdb_class_counter=:gtdb_domain_counter=:gtdb_family_counter=:gtdb_genus_counter=:gtdb_order_counter=:gtdb_phylum_counter=:gtdb_species_counter=:heptad_counter=MCP-36H--2:lbd_counter=:length_avg=128.5:length_max=138.0:length_min=119.0:length_std=13.435028842544403:length_sum=257.0:mismatch_avg=6.5:mismatch_max=7.0:mismatch_min=6.0:mismatch_std=0.7071067811865476:mismatch_sum=13.0:name=N1181233:qcovhsp_avg=99.25:qcovhsp_max=99.3:qcovhsp_min=99.2:qcovhsp_std=0.07071067811865074:qcovhsp_sum=198.5:qend_avg=128.5:qend_max=138.0:qend_min=119.0:qend_std=13.435028842544403:qend_sum=257.0:qstart_avg=1.0:qstart_max=1.0:qstart_min=1.0:qstart_std=0.0:qstart_sum=2.0:ref_name_counter=RS_GCF_902506415.1_protein.faa_NZ_LR733275.1_742@PF00015_full_PFAM.315.510--2:scovhsp_avg=65.9:scovhsp_max=70.8:scovhsp_min=61.0:scovhsp_std=6.929646455628164:scovhsp_sum=131.8:send_avg=138.5:send_max=148.0:send_min=129.0:send_std=13.435028842544403:send_sum=277.0:sstart_avg=11.0:sstart_max=11.0:sstart_min=11.0:sstart_std=0.0:sstart_sum=22.0])0:5e-09[&&NHX:Sample_counter=rhizpot1--2||rhiztom1--1:Type_counter=capture--3:besthit_avg=94.95:besthit_max=95.0:besthit_min=94.9:besthit_std=0.07071067811865074:besthit_sum=189.9:bitscore_avg=213.5:bitscore_max=229.0:bitscore_min=198.0:bitscore_std=21.920310216782973:bitscore_sum=427.0:capture_class_counter=c__Gammaproteobacteria--3:capture_domain_counter=d__Bacteria--3:capture_family_counter=f__Burkholderiaceae--3:capture_genus_counter=g__Cupriavidus--2||g__Pseudorhodoferax--1:capture_order_counter=o__Burkholderiales--3:capture_phylum_counter=p__Proteobacteria--3:capture_species_counter=s__Cupriavidus sp013361545--2||s__Pseudorhodoferax soli--1:evalue_avg=5.250000000010801e-66:evalue_max=1.05e-65:evalue_min=2.16e-77:evalue_std=7.424621202443475e-66:evalue_sum=1.0500000000021601e-65:gapopen_avg=0.0:gapopen_max=0.0:gapopen_min=0.0:gapopen_std=0.0:gapopen_sum=0.0:gtdb_class_counter=:gtdb_domain_counter=:gtdb_family_counter=:gtdb_genus_counter=:gtdb_order_counter=:gtdb_phylum_counter=:gtdb_species_counter=:heptad_counter=MCP-36H--3:lbd_counter=:length_avg=128.5:length_max=138.0:length_min=119.0:length_std=13.435028842544403:length_sum=257.0:mismatch_avg=6.5:mismatch_max=7.0:mismatch_min=6.0:mismatch_std=0.7071067811865476:mismatch_sum=13.0:name=N1181234:qcovhsp_avg=99.25:qcovhsp_max=99.3:qcovhsp_min=99.2:qcovhsp_std=0.07071067811865074:qcovhsp_sum=198.5:qend_avg=128.5:qend_max=138.0:qend_min=119.0:qend_std=13.435028842544403:qend_sum=257.0:qstart_avg=1.0:qstart_max=1.0:qstart_min=1.0:qstart_std=0.0:qstart_sum=2.0:ref_name_counter=RS_GCF_902506415.1_protein.faa_NZ_LR733275.1_742@PF00015_full_PFAM.315.510--2:scovhsp_avg=65.9:scovhsp_max=70.8:scovhsp_min=61.0:scovhsp_std=6.929646455628164:scovhsp_sum=131.8:send_avg=138.5:send_max=148.0:send_min=129.0:send_std=13.435028842544403:send_sum=277.0:sstart_avg=11.0:sstart_max=11.0:sstart_min=11.0:sstart_std=0.0:sstart_sum=22.0],(6e8da8b3-361b-5754-beca-3d6a546afa89_4@MCPsignal.37.133:5e-09[&&NHX:Sample=rhizpot1:Type=capture:capture_class=c__Gammaproteobacteria:capture_domain=d__Bacteria:capture_family=f__Burkholderiaceae:capture_genus=g__Massilia:capture_order=o__Burkholderiales:capture_phylum=p__Proteobacteria:capture_species=s__Massilia rubra:heptad=MCP-36H],dc563327-31c2-4ba2-a3c2-f350ad8f7427_6@MCPsignal.26.123:0.100976[&&NHX:Sample=rhizpot2:Type=capture:besthit=80.8:bitscore=128.0:capture_class=c__Gammaproteobacteria:capture_domain=d__Bacteria:capture_family=f__Burkholderiaceae:capture_genus=g__Massilia:capture_order=o__Burkholderiales:capture_phylum=p__Proteobacteria:capture_species=s__Massilia sp014171595:evalue=1.5e-38:gapopen=2.0:heptad=MCP-36H:length=99.0:mismatch=14.0:qcovhsp=99.0:qend=96.0:qstart=1.0:ref_name=GB_GCA_004173185.1_protein.faa_SEFZ01000077.1_7@PF00015_full_PFAM.315.505:scovhsp=51.1:send=135.0:sstart=39.0])0:6e-09[&&NHX:Sample_counter=rhizpot1--1||rhizpot2--1:Type_counter=capture--2:besthit_avg=80.8:besthit_max=80.8:besthit_min=80.8:besthit_std=0:besthit_sum=80.8:bitscore_avg=128.0:bitscore_max=128.0:bitscore_min=128.0:bitscore_std=0:bitscore_sum=128.0:capture_class_counter=c__Gammaproteobacteria--2:capture_domain_counter=d__Bacteria--2:capture_family_counter=f__Burkholderiaceae--2:capture_genus_counter=g__Massilia--2:capture_order_counter=o__Burkholderiales--2:capture_phylum_counter=p__Proteobacteria--2:capture_species_counter=s__Massilia rubra--1||s__Massilia sp014171595--1:evalue_avg=1.5e-38:evalue_max=1.5e-38:evalue_min=1.5e-38:evalue_std=0:evalue_sum=1.5e-38:gapopen_avg=2.0:gapopen_max=2.0:gapopen_min=2.0:gapopen_std=0:gapopen_sum=2.0:gtdb_class_counter=:gtdb_domain_counter=:gtdb_family_counter=:gtdb_genus_counter=:gtdb_order_counter=:gtdb_phylum_counter=:gtdb_species_counter=:heptad_counter=MCP-36H--2:lbd_counter=:length_avg=99.0:length_max=99.0:length_min=99.0:length_std=0:length_sum=99.0:mismatch_avg=14.0:mismatch_max=14.0:mismatch_min=14.0:mismatch_std=0:mismatch_sum=14.0:name=N1181237:qcovhsp_avg=99.0:qcovhsp_max=99.0:qcovhsp_min=99.0:qcovhsp_std=0:qcovhsp_sum=99.0:qend_avg=96.0:qend_max=96.0:qend_min=96.0:qend_std=0:qend_sum=96.0:qstart_avg=1.0:qstart_max=1.0:qstart_min=1.0:qstart_std=0:qstart_sum=1.0:ref_name_counter=GB_GCA_004173185.1_protein.faa_SEFZ01000077.1_7@PF00015_full_PFAM.315.505--1:scovhsp_avg=51.1:scovhsp_max=51.1:scovhsp_min=51.1:scovhsp_std=0:scovhsp_sum=51.1:send_avg=135.0:send_max=135.0:send_min=135.0:send_std=0:send_sum=135.0:sstart_avg=39.0:sstart_max=39.0:sstart_min=39.0:sstart_std=0:sstart_sum=39.0])0.643:6e-09[&&NHX:Sample_counter=rhizpot1--3||rhizpot2--1||rhiztom1--1:Type_counter=capture--5:besthit_avg=90.23333333333333:besthit_max=95.0:besthit_min=80.8:besthit_std=8.16965931562225:besthit_sum=270.7:bitscore_avg=185.0:bitscore_max=229.0:bitscore_min=128.0:bitscore_std=51.73973328110612:bitscore_sum=555.0:capture_class_counter=c__Gammaproteobacteria--5:capture_domain_counter=d__Bacteria--5:capture_family_counter=f__Burkholderiaceae--5:capture_genus_counter=g__Cupriavidus--2||g__Massilia--2||g__Pseudorhodoferax--1:capture_order_counter=o__Burkholderiales--5:capture_phylum_counter=p__Proteobacteria--5:capture_species_counter=s__Cupriavidus sp013361545--2||s__Massilia rubra--1||s__Massilia sp014171595--1||s__Pseudorhodoferax soli--1:evalue_avg=5e-39:evalue_max=1.5e-38:evalue_min=2.16e-77:evalue_std=8.660254037844386e-39:evalue_sum=1.5e-38:gapopen_avg=0.6666666666666666:gapopen_max=2.0:gapopen_min=0.0:gapopen_std=1.1547005383792517:gapopen_sum=2.0:gtdb_class_counter=:gtdb_domain_counter=:gtdb_family_counter=:gtdb_genus_counter=:gtdb_order_counter=:gtdb_phylum_counter=:gtdb_species_counter=:heptad_counter=MCP-36H--5:lbd_counter=:length_avg=118.66666666666667:length_max=138.0:length_min=99.0:length_std=19.5021366350801:length_sum=356.0:mismatch_avg=9.0:mismatch_max=14.0:mismatch_min=6.0:mismatch_std=4.358898943540674:mismatch_sum=27.0:name=N1181238:qcovhsp_avg=99.16666666666667:qcovhsp_max=99.3:qcovhsp_min=99.0:qcovhsp_std=0.15275252316519375:qcovhsp_sum=297.5:qend_avg=117.66666666666667:qend_max=138.0:qend_min=96.0:qend_std=21.031722072463143:qend_sum=353.0:qstart_avg=1.0:qstart_max=1.0:qstart_min=1.0:qstart_std=0.0:qstart_sum=3.0:ref_name_counter=GB_GCA_004173185.1_protein.faa_SEFZ01000077.1_7@PF00015_full_PFAM.315.505--1||RS_GCF_902506415.1_protein.faa_NZ_LR733275.1_742@PF00015_full_PFAM.315.510--2:scovhsp_avg=60.96666666666667:scovhsp_max=70.8:scovhsp_min=51.1:scovhsp_std=9.8500423010936:scovhsp_sum=182.9:send_avg=137.33333333333334:send_max=148.0:send_min=129.0:send_std=9.71253485622231:send_sum=412.0:sstart_avg=20.333333333333332:sstart_max=39.0:sstart_min=11.0:sstart_std=16.165807537309522:sstart_sum=61.0],3a28cb9f-6732-4a5f-8810-227fc6e5f616_4@MCPsignal.611.766:5e-09[&&NHX:Sample=rhizpot3:Type=capture:besthit=94.8:bitscore=258.0:capture_class=c__Gammaproteobacteria:capture_domain=d__Bacteria:capture_family=f__Burkholderiaceae:capture_genus=g__Massilia:capture_order=o__Burkholderiales:capture_phylum=p__Proteobacteria:capture_species=s__Massilia sp003520365:evalue=7.78e-89:gapopen=0.0:heptad=MCP-36H:length=155.0:mismatch=8.0:qcovhsp=100.0:qend=155.0:qstart=1.0:ref_name=RS_GCF_902506415.1_protein.faa_NZ_LR733275.1_742@PF00015_full_PFAM.315.510:scovhsp=79.5:send=165.0:sstart=11.0])0.901:0.0107533[&&NHX:Sample_counter=rhizpot1--3||rhizpot2--1||rhizpot3--1||rhiztom1--1:Type_counter=capture--6:besthit_avg=91.375:besthit_max=95.0:besthit_min=80.8:besthit_std=7.0504727973850585:besthit_sum=365.5:bitscore_avg=203.25:bitscore_max=258.0:bitscore_min=128.0:bitscore_std=55.82935309195931:bitscore_sum=813.0:capture_class_counter=c__Gammaproteobacteria--6:capture_domain_counter=d__Bacteria--6:capture_family_counter=f__Burkholderiaceae--6:capture_genus_counter=g__Cupriavidus--2||g__Massilia--3||g__Pseudorhodoferax--1:capture_order_counter=o__Burkholderiales--6:capture_phylum_counter=p__Proteobacteria--6:capture_species_counter=s__Cupriavidus sp013361545--2||s__Massilia rubra--1||s__Massilia sp003520365--1||s__Massilia sp014171595--1||s__Pseudorhodoferax soli--1:evalue_avg=3.75e-39:evalue_max=1.5e-38:evalue_min=7.78e-89:evalue_std=7.5e-39:evalue_sum=1.5e-38:gapopen_avg=0.5:gapopen_max=2.0:gapopen_min=0.0:gapopen_std=1.0:gapopen_sum=2.0:gtdb_class_counter=:gtdb_domain_counter=:gtdb_family_counter=:gtdb_genus_counter=:gtdb_order_counter=:gtdb_phylum_counter=:gtdb_species_counter=:heptad_counter=MCP-36H--6:lbd_counter=:length_avg=127.75:length_max=155.0:length_min=99.0:length_std=24.157469514279292:length_sum=511.0:mismatch_avg=8.75:mismatch_max=14.0:mismatch_min=6.0:mismatch_std=3.593976442141304:mismatch_sum=35.0:name=N1181240:qcovhsp_avg=99.375:qcovhsp_max=100.0:qcovhsp_min=99.0:qcovhsp_std=0.4349329450233294:qcovhsp_sum=397.5:qend_avg=127.0:qend_max=155.0:qend_min=96.0:qend_std=25.36401650632907:qend_sum=508.0:qstart_avg=1.0:qstart_max=1.0:qstart_min=1.0:qstart_std=0.0:qstart_sum=4.0:ref_name_counter=GB_GCA_004173185.1_protein.faa_SEFZ01000077.1_7@PF00015_full_PFAM.315.505--1||RS_GCF_902506415.1_protein.faa_NZ_LR733275.1_742@PF00015_full_PFAM.315.510--3:scovhsp_avg=65.60000000000001:scovhsp_max=79.5:scovhsp_min=51.1:scovhsp_std=12.270017658232335:scovhsp_sum=262.40000000000003:send_avg=144.25:send_max=165.0:send_min=129.0:send_std=15.945218719101975:send_sum=577.0:sstart_avg=18.0:sstart_max=39.0:sstart_min=11.0:sstart_std=14.0:sstart_sum=72.0])0.741:0.00786711[&&NHX:Sample_counter=rhizpot1--3||rhizpot2--2||rhizpot3--1||rhiztom1--1:Type_counter=GTDB--1||capture--7:besthit_avg=91.375:besthit_max=95.0:besthit_min=80.8:besthit_std=7.0504727973850585:besthit_sum=365.5:bitscore_avg=203.25:bitscore_max=258.0:bitscore_min=128.0:bitscore_std=55.82935309195931:bitscore_sum=813.0:capture_class_counter=c__Clostridia--1||c__Gammaproteobacteria--6:capture_domain_counter=d__Bacteria--7:capture_family_counter=f__Burkholderiaceae--6||f__Lachnospiraceae--1:capture_genus_counter=g__Cupriavidus--2||g__Massilia--3||g__Oribacterium--1||g__Pseudorhodoferax--1:capture_order_counter=o__Burkholderiales--6||o__Lachnospirales--1:capture_phylum_counter=p__Firmicutes_A--1||p__Proteobacteria--6:capture_species_counter=s__Cupriavidus sp013361545--2||s__Massilia rubra--1||s__Massilia sp003520365--1||s__Massilia sp014171595--1||s__Oribacterium sp002371295--1||s__Pseudorhodoferax soli--1:evalue_avg=3.75e-39:evalue_max=1.5e-38:evalue_min=7.78e-89:evalue_std=7.5e-39:evalue_sum=1.5e-38:gapopen_avg=0.5:gapopen_max=2.0:gapopen_min=0.0:gapopen_std=1.0:gapopen_sum=2.0:gtdb_class_counter=c__Gammaproteobacteria--1:gtdb_domain_counter=d__Bacteria--1:gtdb_family_counter=f__Burkholderiaceae--1:gtdb_genus_counter=g__Massilia--1:gtdb_order_counter=o__Burkholderiales--1:gtdb_phylum_counter=p__Proteobacteria--1:gtdb_species_counter=s__Massilia yuzhufengensis--1:heptad_counter=MCP-36H--8:lbd_counter=:lca_tree=s__Massilia yuzhufengensis:length_avg=127.75:length_max=155.0:length_min=99.0:length_std=24.157469514279292:length_sum=511.0:mismatch_avg=8.75:mismatch_max=14.0:mismatch_min=6.0:mismatch_std=3.593976442141304:mismatch_sum=35.0:name=N1181241:qcovhsp_avg=99.375:qcovhsp_max=100.0:qcovhsp_min=99.0:qcovhsp_std=0.4349329450233294:qcovhsp_sum=397.5:qend_avg=127.0:qend_max=155.0:qend_min=96.0:qend_std=25.36401650632907:qend_sum=508.0:qstart_avg=1.0:qstart_max=1.0:qstart_min=1.0:qstart_std=0.0:qstart_sum=4.0:ref_name_counter=GB_GCA_004173185.1_protein.faa_SEFZ01000077.1_7@PF00015_full_PFAM.315.505--1||RS_GCF_902506415.1_protein.faa_NZ_LR733275.1_742@PF00015_full_PFAM.315.510--3:scovhsp_avg=65.60000000000001:scovhsp_max=79.5:scovhsp_min=51.1:scovhsp_std=12.270017658232335:scovhsp_sum=262.40000000000003:send_avg=144.25:send_max=165.0:send_min=129.0:send_std=15.945218719101975:send_sum=577.0:sstart_avg=18.0:sstart_max=39.0:sstart_min=11.0:sstart_std=14.0:sstart_sum=72.0])0.755:0.0048876[&&NHX:Sample_counter=rhizpot1--16||rhizpot2--2||rhizpot3--14||rhiztom1--1:Type_counter=GTDB--2||capture--33:besthit_avg=93.685:besthit_max=96.6:besthit_min=80.8:besthit_std=3.635537316401438:besthit_sum=1873.7:bitscore_avg=235.1:bitscore_max=262.0:bitscore_min=128.0:bitscore_std=36.139932717730744:bitscore_sum=4702.0:capture_class_counter=c__Alphaproteobacteria--4||c__Clostridia--1||c__Gammaproteobacteria--28:capture_domain_counter=d__Bacteria--33:capture_family_counter=f__Burkholderiaceae--23||f__Enterobacteriaceae--1||f__Halomonadaceae--1||f__Lachnospiraceae--1||f__Rhodocyclaceae--1||f__Sphingomonadaceae--4||f__Thiobacillaceae--1||f__Xanthomonadaceae--1:capture_genus_counter=g__Achromobacter--1||g__Acidovorax_A--3||g__Aquabacterium--1||g__Aquabacterium_A--1||g__Cupriavidus--2||g__Halomonas--1||g__Hydrogenophaga--1||g__Massilia--6||g__Oribacterium--1||g__PKWO01--1||g__Pantoea--1||g__Pseudoduganella--1||g__Pseudorhodoferax--1||g__Rubrivivax--5||g__Sphingomonas--4||g__Thauera--1||g__Thiobacillus--1||g__Xanthomonas_A--1:capture_order_counter=o__Burkholderiales--25||o__Enterobacterales--1||o__Lachnospirales--1||o__Pseudomonadales--1||o__Sphingomonadales--4||o__Xanthomonadales--1:capture_phylum_counter=p__Firmicutes_A--1||p__Proteobacteria--32:capture_species_counter=s__Achromobacter dolens--1||s__Acidovorax_A citrulli--3||s__Aquabacterium sp002339015--1||s__Aquabacterium_A sp016790515--1||s__Cupriavidus sp013361545--2||s__Halomonas chromatireducens--1||s__Hydrogenophaga borbori--1||s__Massilia aurea_A--1||s__Massilia rubra--1||s__Massilia sp002339265--1||s__Massilia sp003520365--1||s__Massilia sp014171595--2||s__Oribacterium sp002371295--1||s__PKWO01 sp003132085--1||s__Pantoea sp002359495--1||s__Pseudoduganella namucuonensis--1||s__Pseudorhodoferax soli--1||s__Rubrivivax gelatinosus_B--1||s__Rubrivivax sp001295905--4||s__Sphingomonas sp004173185--4||s__Thauera sp003446655--1||s__Thiobacillus sp001802655--1||s__Xanthomonas_A sontii--1:evalue_avg=7.499999999999999e-40:evalue_max=1.5e-38:evalue_min=2.33e-90:evalue_std=3.354101966249684e-39:evalue_sum=1.5e-38:gapopen_avg=0.35:gapopen_max=2.0:gapopen_min=0.0:gapopen_std=0.6708203932499369:gapopen_sum=7.0:gtdb_class_counter=c__Alphaproteobacteria--1||c__Gammaproteobacteria--1:gtdb_domain_counter=d__Bacteria--2:gtdb_family_counter=f__Burkholderiaceae--1||f__Sphingomonadaceae--1:gtdb_genus_counter=g__Massilia--1||g__Sphingomonas--1:gtdb_order_counter=o__Burkholderiales--1||o__Sphingomonadales--1:gtdb_phylum_counter=p__Proteobacteria--2:gtdb_species_counter=s__Massilia yuzhufengensis--1||s__Sphingomonas sp004173185--1:heptad_counter=MCP-36H--35:lbd_counter=:lca_tree=p__Proteobacteria:length_avg=142.45:length_max=159.0:length_min=99.0:length_std=19.351254549294186:length_sum=2849.0:mismatch_avg=8.1:mismatch_max=15.0:mismatch_min=4.0:mismatch_std=2.8078836383147703:mismatch_sum=162.0:name=N1181242:qcovhsp_avg=99.755:qcovhsp_max=100.0:qcovhsp_min=98.3:qcovhsp_std=0.4762518130922808:qcovhsp_sum=1995.1:qend_avg=142.0:qend_max=157.0:qend_min=96.0:qend_std=19.5421272343137:qend_sum=2840.0:qstart_avg=1.0:qstart_max=1.0:qstart_min=1.0:qstart_std=0.0:qstart_sum=20.0:ref_name_counter=GB_GCA_004173185.1_protein.faa_SEFZ01000077.1_7@PF00015_full_PFAM.315.505--4||RS_GCF_902506415.1_protein.faa_NZ_LR733275.1_742@PF00015_full_PFAM.315.510--16:scovhsp_avg=73.2:scovhsp_max=79.5:scovhsp_min=51.1:scovhsp_std=9.463392070166185:scovhsp_sum=1464.0:send_avg=153.55:send_max=165.0:send_min=114.0:send_std=16.84441184863146:send_sum=3071.0:sstart_avg=12.4:sstart_max=39.0:sstart_min=11.0:sstart_std=6.260990336999413:sstart_sum=248.0],((((3cabe9c6-c677-4c3f-954d-1de0305facf4_2@MCPsignal.304.459:5e-09[&&NHX:Sample=rhizpot1:Type=capture:besthit=98.1:bitscore=266.0:capture_class=c__Gammaproteobacteria:capture_domain=d__Bacteria:capture_family=f__Burkholderiaceae:capture_genus=g__Massilia:capture_order=o__Burkholderiales:capture_phylum=p__Proteobacteria:capture_species=s__Massilia alkalitolerans:evalue=9.94e-92:gapopen=0.0:heptad=MCP-36H:length=155.0:mismatch=3.0:qcovhsp=100.0:qend=155.0:qstart=1.0:ref_name=RS_GCF_902506415.1_protein.faa_NZ_LR733275.1_742@PF00015_full_PFAM.315.510:scovhsp=79.5:send=165.0:sstart=11.0],(24e06219-3001-4dfe-9a0e-421f2fc36999_1@MCPsignal.358.436:0.0249695[&&NHX:Sample=rhizpot1:Type=capture:capture_class=c__Gammaproteobacteria:capture_domain=d__Bacteria:capture_family=f__Burkholderiaceae:capture_genus=g__Massilia:capture_order=o__Burkholderiales:capture_phylum=p__Proteobacteria:capture_species=s__Massilia aurea_A:heptad=MCP-36H],12eeca6a-d206-4b63-80d9-5897b1501131_2@MCPsignal.191.347:5e-09[&&NHX:Sample=rhizpot1:Type=capture:besthit=97.4:bitscore=261.0:capture_class=c__Gammaproteobacteria:capture_domain=d__Bacteria:capture_family=f__Burkholderiaceae:capture_genus=g__Cupriavidus:capture_order=o__Burkholderiales:capture_phylum=p__Proteobacteria:capture_species=s__Cupriavidus sp013361545:evalue=6.96e-90:gapopen=1.0:heptad=MCP-36H:length=156.0:mismatch=3.0:qcovhsp=100.0:qend=156.0:qstart=1.0:ref_name=RS_GCF_902506415.1_protein.faa_NZ_LR733275.1_742@PF00015_full_PFAM.315.510:scovhsp=79.5:send=165.0:sstart=11.0])0:5e-09[&&NHX:Sample_counter=rhizpot1--2:Type_counter=capture--2:besthit_avg=97.4:besthit_max=97.4:besthit_min=97.4:besthit_std=0:besthit_sum=97.4:bitscore_avg=261.0:bitscore_max=261.0:bitscore_min=261.0:bitscore_std=0:bitscore_sum=261.0:capture_class_counter=c__Gammaproteobacteria--2:capture_domain_counter=d__Bacteria--2:capture_family_counter=f__Burkholderiaceae--2:capture_genus_counter=g__Cupriavidus--1||g__Massilia--1:capture_order_counter=o__Burkholderiales--2:capture_phylum_counter=p__Proteobacteria--2:capture_species_counter=s__Cupriavidus sp013361545--1||s__Massilia aurea_A--1:evalue_avg=6.96e-90:evalue_max=6.96e-90:evalue_min=6.96e-90:evalue_std=0:evalue_sum=6.96e-90:gapopen_avg=1.0:gapopen_max=1.0:gapopen_min=1.0:gapopen_std=0:gapopen_sum=1.0:gtdb_class_counter=:gtdb_domain_counter=:gtdb_family_counter=:gtdb_genus_counter=:gtdb_order_counter=:gtdb_phylum_counter=:gtdb_species_counter=:heptad_counter=MCP-36H--2:lbd_counter=:length_avg=156.0:length_max=156.0:length_min=156.0:length_std=0:length_sum=156.0:mismatch_avg=3.0:mismatch_max=3.0:mismatch_min=3.0:mismatch_std=0:mismatch_sum=3.0:name=N1181246:qcovhsp_avg=100.0:qcovhsp_max=100.0:qcovhsp_min=100.0:qcovhsp_std=0:qcovhsp_sum=100.0:qend_avg=156.0:qend_max=156.0:qend_min=156.0:qend_std=0:qend_sum=156.0:qstart_avg=1.0:qstart_max=1.0:qstart_min=1.0:qstart_std=0:qstart_sum=1.0:ref_name_counter=RS_GCF_902506415.1_protein.faa_NZ_LR733275.1_742@PF00015_full_PFAM.315.510--1:scovhsp_avg=79.5:scovhsp_max=79.5:scovhsp_min=79.5:scovhsp_std=0:scovhsp_sum=79.5:send_avg=165.0:send_max=165.0:send_min=165.0:send_std=0:send_sum=165.0:sstart_avg=11.0:sstart_max=11.0:sstart_min=11.0:sstart_std=0:sstart_sum=11.0])0.883:5e-09[&&NHX:Sample_counter=rhizpot1--3:Type_counter=capture--3:besthit_avg=97.75:besthit_max=98.1:besthit_min=97.4:besthit_std=0.49497474683057524:besthit_sum=195.5:bitscore_avg=263.5:bitscore_max=266.0:bitscore_min=261.0:bitscore_std=3.5355339059327378:bitscore_sum=527.0:capture_class_counter=c__Gammaproteobacteria--3:capture_domain_counter=d__Bacteria--3:capture_family_counter=f__Burkholderiaceae--3:capture_genus_counter=g__Cupriavidus--1||g__Massilia--2:capture_order_counter=o__Burkholderiales--3:capture_phylum_counter=p__Proteobacteria--3:capture_species_counter=s__Cupriavidus sp013361545--1||s__Massilia alkalitolerans--1||s__Massilia aurea_A--1:evalue_avg=3.5297000000000003e-90:evalue_max=6.96e-90:evalue_min=9.94e-92:evalue_std=4.851176783008428e-90:evalue_sum=7.0594000000000005e-90:gapopen_avg=0.5:gapopen_max=1.0:gapopen_min=0.0:gapopen_std=0.7071067811865476:gapopen_sum=1.0:gtdb_class_counter=:gtdb_domain_counter=:gtdb_family_counter=:gtdb_genus_counter=:gtdb_order_counter=:gtdb_phylum_counter=:gtdb_species_counter=:heptad_counter=MCP-36H--3:lbd_counter=:length_avg=155.5:length_max=156.0:length_min=155.0:length_std=0.7071067811865476:length_sum=311.0:mismatch_avg=3.0:mismatch_max=3.0:mismatch_min=3.0:mismatch_std=0.0:mismatch_sum=6.0:name=N1181247:qcovhsp_avg=100.0:qcovhsp_max=100.0:qcovhsp_min=100.0:qcovhsp_std=0.0:qcovhsp_sum=200.0:qend_avg=155.5:qend_max=156.0:qend_min=155.0:qend_std=0.7071067811865476:qend_sum=311.0:qstart_avg=1.0:qstart_max=1.0:qstart_min=1.0:qstart_std=0.0:qstart_sum=2.0:ref_name_counter=RS_GCF_902506415.1_protein.faa_NZ_LR733275.1_742@PF00015_full_PFAM.315.510--2:scovhsp_avg=79.5:scovhsp_max=79.5:scovhsp_min=79.5:scovhsp_std=0.0:scovhsp_sum=159.0:send_avg=165.0:send_max=165.0:send_min=165.0:send_std=0.0:send_sum=330.0:sstart_avg=11.0:sstart_max=11.0:sstart_min=11.0:sstart_std=0.0:sstart_sum=22.0],(7accce44-981d-5fcd-8810-af7c9d61ac79_4@MCPsignal.31.186:0.0050245[&&NHX:Sample=rhizpot1:Type=capture:besthit=98.1:bitscore=265.0:capture_class=c__Gammaproteobacteria:capture_domain=d__Bacteria:capture_family=f__Burkholderiaceae:capture_genus=g__Cupriavidus:capture_order=o__Burkholderiales:capture_phylum=p__Proteobacteria:capture_species=s__Cupriavidus sp013361545:evalue=2.85e-91:gapopen=0.0:heptad=MCP-36H:length=155.0:mismatch=3.0:qcovhsp=100.0:qend=155.0:qstart=1.0:ref_name=RS_GCF_902506415.1_protein.faa_NZ_LR733275.1_742@PF00015_full_PFAM.315.510:scovhsp=79.5:send=165.0:sstart=11.0],RS_GCF_902506415.1_protein.faa_NZ_LR733275.1_742@PF00015_full_PFAM.315.510:0.0129675[&&NHX:Type=GTDB:gtdb_class=c__Gammaproteobacteria:gtdb_domain=d__Bacteria:gtdb_family=f__Burkholderiaceae:gtdb_genus=g__Massilia:gtdb_order=o__Burkholderiales:gtdb_phylum=p__Proteobacteria:gtdb_species=s__Massilia sp902506415:heptad=MCP-36H:species=d__Bacteria_p__Proteobacteria_c__Gammaproteobacteria_o__Burkholderiales_f__Burkholderiaceae_g__Massilia_s__Massilia sp902506415])0.796:0.00419951[&&NHX:Sample_counter=rhizpot1--1:Type_counter=GTDB--1||capture--1:besthit_avg=98.1:besthit_max=98.1:besthit_min=98.1:besthit_std=0:besthit_sum=98.1:bitscore_avg=265.0:bitscore_max=265.0:bitscore_min=265.0:bitscore_std=0:bitscore_sum=265.0:capture_class_counter=c__Gammaproteobacteria--1:capture_domain_counter=d__Bacteria--1:capture_family_counter=f__Burkholderiaceae--1:capture_genus_counter=g__Cupriavidus--1:capture_order_counter=o__Burkholderiales--1:capture_phylum_counter=p__Proteobacteria--1:capture_species_counter=s__Cupriavidus sp013361545--1:evalue_avg=2.85e-91:evalue_max=2.85e-91:evalue_min=2.85e-91:evalue_std=0:evalue_sum=2.85e-91:gapopen_avg=0.0:gapopen_max=0.0:gapopen_min=0.0:gapopen_std=0:gapopen_sum=0.0:gtdb_class_counter=c__Gammaproteobacteria--1:gtdb_domain_counter=d__Bacteria--1:gtdb_family_counter=f__Burkholderiaceae--1:gtdb_genus_counter=g__Massilia--1:gtdb_order_counter=o__Burkholderiales--1:gtdb_phylum_counter=p__Proteobacteria--1:gtdb_species_counter=s__Massilia sp902506415--1:heptad_counter=MCP-36H--2:lbd_counter=:lca_tree=s__Massilia sp902506415:length_avg=155.0:length_max=155.0:length_min=155.0:length_std=0:length_sum=155.0:mismatch_avg=3.0:mismatch_max=3.0:mismatch_min=3.0:mismatch_std=0:mismatch_sum=3.0:name=N1181250:qcovhsp_avg=100.0:qcovhsp_max=100.0:qcovhsp_min=100.0:qcovhsp_std=0:qcovhsp_sum=100.0:qend_avg=155.0:qend_max=155.0:qend_min=155.0:qend_std=0:qend_sum=155.0:qstart_avg=1.0:qstart_max=1.0:qstart_min=1.0:qstart_std=0:qstart_sum=1.0:ref_name_counter=RS_GCF_902506415.1_protein.faa_NZ_LR733275.1_742@PF00015_full_PFAM.315.510--1:scovhsp_avg=79.5:scovhsp_max=79.5:scovhsp_min=79.5:scovhsp_std=0:scovhsp_sum=79.5:send_avg=165.0:send_max=165.0:send_min=165.0:send_std=0:send_sum=165.0:sstart_avg=11.0:sstart_max=11.0:sstart_min=11.0:sstart_std=0:sstart_sum=11.0])0.787:0.00423828[&&NHX:Sample_counter=rhizpot1--4:Type_counter=GTDB--1||capture--4:besthit_avg=97.86666666666667:besthit_max=98.1:besthit_min=97.4:besthit_std=0.40414518843273145:besthit_sum=293.6:bitscore_avg=264.0:bitscore_max=266.0:bitscore_min=261.0:bitscore_std=2.6457513110645907:bitscore_sum=792.0:capture_class_counter=c__Gammaproteobacteria--4:capture_domain_counter=d__Bacteria--4:capture_family_counter=f__Burkholderiaceae--4:capture_genus_counter=g__Cupriavidus--2||g__Massilia--2:capture_order_counter=o__Burkholderiales--4:capture_phylum_counter=p__Proteobacteria--4:capture_species_counter=s__Cupriavidus sp013361545--2||s__Massilia alkalitolerans--1||s__Massilia aurea_A--1:evalue_avg=2.4481333333333336e-90:evalue_max=6.96e-90:evalue_min=9.94e-92:evalue_std=3.908492990058103e-90:evalue_sum=7.3444e-90:gapopen_avg=0.3333333333333333:gapopen_max=1.0:gapopen_min=0.0:gapopen_std=0.5773502691896258:gapopen_sum=1.0:gtdb_class_counter=c__Gammaproteobacteria--1:gtdb_domain_counter=d__Bacteria--1:gtdb_family_counter=f__Burkholderiaceae--1:gtdb_genus_counter=g__Massilia--1:gtdb_order_counter=o__Burkholderiales--1:gtdb_phylum_counter=p__Proteobacteria--1:gtdb_species_counter=s__Massilia sp902506415--1:heptad_counter=MCP-36H--5:lbd_counter=:lca_tree=s__Massilia sp902506415:length_avg=155.33333333333334:length_max=156.0:length_min=155.0:length_std=0.5773502691896258:length_sum=466.0:mismatch_avg=3.0:mismatch_max=3.0:mismatch_min=3.0:mismatch_std=0.0:mismatch_sum=9.0:name=N1181251:qcovhsp_avg=100.0:qcovhsp_max=100.0:qcovhsp_min=100.0:qcovhsp_std=0.0:qcovhsp_sum=300.0:qend_avg=155.33333333333334:qend_max=156.0:qend_min=155.0:qend_std=0.5773502691896258:qend_sum=466.0:qstart_avg=1.0:qstart_max=1.0:qstart_min=1.0:qstart_std=0.0:qstart_sum=3.0:ref_name_counter=RS_GCF_902506415.1_protein.faa_NZ_LR733275.1_742@PF00015_full_PFAM.315.510--3:scovhsp_avg=79.5:scovhsp_max=79.5:scovhsp_min=79.5:scovhsp_std=0.0:scovhsp_sum=238.5:send_avg=165.0:send_max=165.0:send_min=165.0:send_std=0.0:send_sum=495.0:sstart_avg=11.0:sstart_max=11.0:sstart_min=11.0:sstart_std=0.0:sstart_sum=33.0],a03e9033-1fd9-4e6b-9ea1-723593e13d21_1@MCPsignal.205.360:0.0306199[&&NHX:Sample=rhizpot2:Type=capture:besthit=93.5:bitscore=256.0:capture_class=c__Gammaproteobacteria:capture_domain=d__Bacteria:capture_family=f__Thiobacillaceae:capture_genus=g__Thiobacillus:capture_order=o__Burkholderiales:capture_phylum=p__Proteobacteria:capture_species=s__Thiobacillus sp001802655:evalue=6.38e-88:gapopen=0.0:heptad=MCP-36H:length=155.0:mismatch=10.0:qcovhsp=100.0:qend=155.0:qstart=1.0:ref_name=RS_GCF_902506415.1_protein.faa_NZ_LR733275.1_742@PF00015_full_PFAM.315.510:scovhsp=79.5:send=165.0:sstart=11.0])0.759:0.00435585[&&NHX:Sample_counter=rhizpot1--4||rhizpot2--1:Type_counter=GTDB--1||capture--5:besthit_avg=96.775:besthit_max=98.1:besthit_min=93.5:besthit_std=2.208128921357022:besthit_sum=387.1:bitscore_avg=262.0:bitscore_max=266.0:bitscore_min=256.0:bitscore_std=4.546060565661952:bitscore_sum=1048.0:capture_class_counter=c__Gammaproteobacteria--5:capture_domain_counter=d__Bacteria--5:capture_family_counter=f__Burkholderiaceae--4||f__Thiobacillaceae--1:capture_genus_counter=g__Cupriavidus--2||g__Massilia--2||g__Thiobacillus--1:capture_order_counter=o__Burkholderiales--5:capture_phylum_counter=p__Proteobacteria--5:capture_species_counter=s__Cupriavidus sp013361545--2||s__Massilia alkalitolerans--1||s__Massilia aurea_A--1||s__Thiobacillus sp001802655--1:evalue_avg=1.613361e-88:evalue_max=6.38e-88:evalue_min=9.94e-92:evalue_std=3.1779195713155904e-88:evalue_sum=6.453444e-88:gapopen_avg=0.25:gapopen_max=1.0:gapopen_min=0.0:gapopen_std=0.5:gapopen_sum=1.0:gtdb_class_counter=c__Gammaproteobacteria--1:gtdb_domain_counter=d__Bacteria--1:gtdb_family_counter=f__Burkholderiaceae--1:gtdb_genus_counter=g__Massilia--1:gtdb_order_counter=o__Burkholderiales--1:gtdb_phylum_counter=p__Proteobacteria--1:gtdb_species_counter=s__Massilia sp902506415--1:heptad_counter=MCP-36H--6:lbd_counter=:lca_tree=s__Massilia sp902506415:length_avg=155.25:length_max=156.0:length_min=155.0:length_std=0.5:length_sum=621.0:mismatch_avg=4.75:mismatch_max=10.0:mismatch_min=3.0:mismatch_std=3.5:mismatch_sum=19.0:name=N1181253:qcovhsp_avg=100.0:qcovhsp_max=100.0:qcovhsp_min=100.0:qcovhsp_std=0.0:qcovhsp_sum=400.0:qend_avg=155.25:qend_max=156.0:qend_min=155.0:qend_std=0.5:qend_sum=621.0:qstart_avg=1.0:qstart_max=1.0:qstart_min=1.0:qstart_std=0.0:qstart_sum=4.0:ref_name_counter=RS_GCF_902506415.1_protein.faa_NZ_LR733275.1_742@PF00015_full_PFAM.315.510--4:scovhsp_avg=79.5:scovhsp_max=79.5:scovhsp_min=79.5:scovhsp_std=0.0:scovhsp_sum=318.0:send_avg=165.0:send_max=165.0:send_min=165.0:send_std=0.0:send_sum=660.0:sstart_avg=11.0:sstart_max=11.0:sstart_min=11.0:sstart_std=0.0:sstart_sum=44.0],(9c0c7853-4106-4ac7-880c-416c567c54f7_2@MCPsignal.40.169:0.0063475[&&NHX:Sample=rhizpot1:Type=capture:besthit=95.3:bitscore=219.0:capture_class=c__Gammaproteobacteria:capture_domain=d__Bacteria:capture_family=f__Nevskiaceae:capture_genus=g__Panacagrimonas:capture_order=o__Nevskiales:capture_phylum=p__Proteobacteria:capture_species=s__Panacagrimonas perspica:evalue=1.3e-73:gapopen=0.0:heptad=MCP-36H:length=129.0:mismatch=6.0:qcovhsp=100.0:qend=129.0:qstart=1.0:ref_name=RS_GCF_902506415.1_protein.faa_NZ_LR733275.1_742@PF00015_full_PFAM.315.510:scovhsp=66.2:send=139.0:sstart=11.0],e7b7946b-88b3-586b-a7e5-5ec60a296b26_6@MCPsignal.55.207:0.32386[&&NHX:Sample=rhizpot3:Type=capture:besthit=82.2:bitscore=222.0:capture_class=c__Alphaproteobacteria:capture_domain=d__Bacteria:capture_family=f__Acetobacteraceae:capture_genus=g__Acidiphilium:capture_order=o__Acetobacterales:capture_phylum=p__Proteobacteria:capture_species=s__Acidiphilium multivorum:evalue=1.4e-74:gapopen=2.0:heptad=MCP-36H:length=174.0:mismatch=9.0:qcovhsp=100.0:qend=152.0:qstart=1.0:ref_name=RS_GCF_902506415.1_protein.faa_NZ_LR733275.1_742@PF00015_full_PFAM.315.510:scovhsp=89.2:send=184.0:sstart=11.0])0.752:0.00835283[&&NHX:Sample_counter=rhizpot1--1||rhizpot3--1:Type_counter=capture--2:besthit_avg=88.75:besthit_max=95.3:besthit_min=82.2:besthit_std=9.263098833543769:besthit_sum=177.5:bitscore_avg=220.5:bitscore_max=222.0:bitscore_min=219.0:bitscore_std=2.1213203435596424:bitscore_sum=441.0:capture_class_counter=c__Alphaproteobacteria--1||c__Gammaproteobacteria--1:capture_domain_counter=d__Bacteria--2:capture_family_counter=f__Acetobacteraceae--1||f__Nevskiaceae--1:capture_genus_counter=g__Acidiphilium--1||g__Panacagrimonas--1:capture_order_counter=o__Acetobacterales--1||o__Nevskiales--1:capture_phylum_counter=p__Proteobacteria--2:capture_species_counter=s__Acidiphilium multivorum--1||s__Panacagrimonas perspica--1:evalue_avg=7.2e-74:evalue_max=1.3e-73:evalue_min=1.4e-74:evalue_std=8.202438661763952e-74:evalue_sum=1.44e-73:gapopen_avg=1.0:gapopen_max=2.0:gapopen_min=0.0:gapopen_std=1.4142135623730951:gapopen_sum=2.0:gtdb_class_counter=:gtdb_domain_counter=:gtdb_family_counter=:gtdb_genus_counter=:gtdb_order_counter=:gtdb_phylum_counter=:gtdb_species_counter=:heptad_counter=MCP-36H--2:lbd_counter=:length_avg=151.5:length_max=174.0:length_min=129.0:length_std=31.81980515339464:length_sum=303.0:mismatch_avg=7.5:mismatch_max=9.0:mismatch_min=6.0:mismatch_std=2.1213203435596424:mismatch_sum=15.0:name=N1181256:qcovhsp_avg=100.0:qcovhsp_max=100.0:qcovhsp_min=100.0:qcovhsp_std=0.0:qcovhsp_sum=200.0:qend_avg=140.5:qend_max=152.0:qend_min=129.0:qend_std=16.263455967290593:qend_sum=281.0:qstart_avg=1.0:qstart_max=1.0:qstart_min=1.0:qstart_std=0.0:qstart_sum=2.0:ref_name_counter=RS_GCF_902506415.1_protein.faa_NZ_LR733275.1_742@PF00015_full_PFAM.315.510--2:scovhsp_avg=77.7:scovhsp_max=89.2:scovhsp_min=66.2:scovhsp_std=16.263455967290593:scovhsp_sum=155.4:send_avg=161.5:send_max=184.0:send_min=139.0:send_std=31.81980515339464:send_sum=323.0:sstart_avg=11.0:sstart_max=11.0:sstart_min=11.0:sstart_std=0.0:sstart_sum=22.0])0.77:0.00415214[&&NHX:Sample_counter=rhizpot1--5||rhizpot2--1||rhizpot3--1:Type_counter=GTDB--1||capture--7:besthit_avg=94.10000000000002:besthit_max=98.1:besthit_min=82.2:besthit_std=6.104096984812739:besthit_sum=564.6000000000001:bitscore_avg=248.16666666666666:bitscore_max=266.0:bitscore_min=219.0:bitscore_std=21.738598544217766:bitscore_sum=1489.0:capture_class_counter=c__Alphaproteobacteria--1||c__Gammaproteobacteria--6:capture_domain_counter=d__Bacteria--7:capture_family_counter=f__Acetobacteraceae--1||f__Burkholderiaceae--4||f__Nevskiaceae--1||f__Thiobacillaceae--1:capture_genus_counter=g__Acidiphilium--1||g__Cupriavidus--2||g__Massilia--2||g__Panacagrimonas--1||g__Thiobacillus--1:capture_order_counter=o__Acetobacterales--1||o__Burkholderiales--5||o__Nevskiales--1:capture_phylum_counter=p__Proteobacteria--7:capture_species_counter=s__Acidiphilium multivorum--1||s__Cupriavidus sp013361545--2||s__Massilia alkalitolerans--1||s__Massilia aurea_A--1||s__Panacagrimonas perspica--1||s__Thiobacillus sp001802655--1:evalue_avg=2.4000000000000105e-74:evalue_max=1.3e-73:evalue_min=9.94e-92:evalue_std=5.2230259428802324e-74:evalue_sum=1.4400000000000064e-73:gapopen_avg=0.5:gapopen_max=2.0:gapopen_min=0.0:gapopen_std=0.8366600265340756:gapopen_sum=3.0:gtdb_class_counter=c__Gammaproteobacteria--1:gtdb_domain_counter=d__Bacteria--1:gtdb_family_counter=f__Burkholderiaceae--1:gtdb_genus_counter=g__Massilia--1:gtdb_order_counter=o__Burkholderiales--1:gtdb_phylum_counter=p__Proteobacteria--1:gtdb_species_counter=s__Massilia sp902506415--1:heptad_counter=MCP-36H--8:lbd_counter=:lca_tree=s__Massilia sp902506415:length_avg=154.0:length_max=174.0:length_min=129.0:length_std=14.366627996854376:length_sum=924.0:mismatch_avg=5.666666666666667:mismatch_max=10.0:mismatch_min=3.0:mismatch_std=3.2041639575194445:mismatch_sum=34.0:name=N1181257:qcovhsp_avg=100.0:qcovhsp_max=100.0:qcovhsp_min=100.0:qcovhsp_std=0.0:qcovhsp_sum=600.0:qend_avg=150.33333333333334:qend_max=156.0:qend_min=129.0:qend_std=10.538817137927134:qend_sum=902.0:qstart_avg=1.0:qstart_max=1.0:qstart_min=1.0:qstart_std=0.0:qstart_sum=6.0:ref_name_counter=RS_GCF_902506415.1_protein.faa_NZ_LR733275.1_742@PF00015_full_PFAM.315.510--6:scovhsp_avg=78.89999999999999:scovhsp_max=89.2:scovhsp_min=66.2:scovhsp_std=7.332393879218436:scovhsp_sum=473.4:send_avg=163.83333333333334:send_max=184.0:send_min=139.0:send_std=14.344569239495017:send_sum=983.0:sstart_avg=11.0:sstart_max=11.0:sstart_min=11.0:sstart_std=0.0:sstart_sum=66.0])0.808:0.00673461[&&NHX:Sample_counter=rhizpot1--21||rhizpot2--3||rhizpot3--15||rhiztom1--1:Type_counter=GTDB--3||capture--40:besthit_avg=93.78076923076924:besthit_max=98.1:besthit_min=80.8:besthit_std=4.186742813287602:besthit_sum=2438.3:bitscore_avg=238.1153846153846:bitscore_max=266.0:bitscore_min=128.0:bitscore_std=33.44646698600846:bitscore_sum=6191.0:capture_class_counter=c__Alphaproteobacteria--5||c__Clostridia--1||c__Gammaproteobacteria--34:capture_domain_counter=d__Bacteria--40:capture_family_counter=f__Acetobacteraceae--1||f__Burkholderiaceae--27||f__Enterobacteriaceae--1||f__Halomonadaceae--1||f__Lachnospiraceae--1||f__Nevskiaceae--1||f__Rhodocyclaceae--1||f__Sphingomonadaceae--4||f__Thiobacillaceae--2||f__Xanthomonadaceae--1:capture_genus_counter=g__Achromobacter--1||g__Acidiphilium--1||g__Acidovorax_A--3||g__Aquabacterium--1||g__Aquabacterium_A--1||g__Cupriavidus--4||g__Halomonas--1||g__Hydrogenophaga--1||g__Massilia--8||g__Oribacterium--1||g__PKWO01--1||g__Panacagrimonas--1||g__Pantoea--1||g__Pseudoduganella--1||g__Pseudorhodoferax--1||g__Rubrivivax--5||g__Sphingomonas--4||g__Thauera--1||g__Thiobacillus--2||g__Xanthomonas_A--1:capture_order_counter=o__Acetobacterales--1||o__Burkholderiales--30||o__Enterobacterales--1||o__Lachnospirales--1||o__Nevskiales--1||o__Pseudomonadales--1||o__Sphingomonadales--4||o__Xanthomonadales--1:capture_phylum_counter=p__Firmicutes_A--1||p__Proteobacteria--39:capture_species_counter=s__Achromobacter dolens--1||s__Acidiphilium multivorum--1||s__Acidovorax_A citrulli--3||s__Aquabacterium sp002339015--1||s__Aquabacterium_A sp016790515--1||s__Cupriavidus sp013361545--4||s__Halomonas chromatireducens--1||s__Hydrogenophaga borbori--1||s__Massilia alkalitolerans--1||s__Massilia aurea_A--2||s__Massilia rubra--1||s__Massilia sp002339265--1||s__Massilia sp003520365--1||s__Massilia sp014171595--2||s__Oribacterium sp002371295--1||s__PKWO01 sp003132085--1||s__Panacagrimonas perspica--1||s__Pantoea sp002359495--1||s__Pseudoduganella namucuonensis--1||s__Pseudorhodoferax soli--1||s__Rubrivivax gelatinosus_B--1||s__Rubrivivax sp001295905--4||s__Sphingomonas sp004173185--4||s__Thauera sp003446655--1||s__Thiobacillus sp001802655--2||s__Xanthomonas_A sontii--1:evalue_avg=5.769230769230769e-40:evalue_max=1.5e-38:evalue_min=9.94e-92:evalue_std=2.94174202707276e-39:evalue_sum=1.5e-38:gapopen_avg=0.38461538461538464:gapopen_max=2.0:gapopen_min=0.0:gapopen_std=0.6972473349922867:gapopen_sum=10.0:gtdb_class_counter=c__Alphaproteobacteria--1||c__Gammaproteobacteria--2:gtdb_domain_counter=d__Bacteria--3:gtdb_family_counter=f__Burkholderiaceae--2||f__Sphingomonadaceae--1:gtdb_genus_counter=g__Massilia--2||g__Sphingomonas--1:gtdb_order_counter=o__Burkholderiales--2||o__Sphingomonadales--1:gtdb_phylum_counter=p__Proteobacteria--3:gtdb_species_counter=s__Massilia sp902506415--1||s__Massilia yuzhufengensis--1||s__Sphingomonas sp004173185--1:heptad_counter=MCP-36H--43:lbd_counter=:lca_tree=p__Proteobacteria:length_avg=145.1153846153846:length_max=174.0:length_min=99.0:length_std=18.72180957723248:length_sum=3773.0:mismatch_avg=7.538461538461538:mismatch_max=15.0:mismatch_min=3.0:mismatch_std=3.0229888419346733:mismatch_sum=196.0:name=N1181258:qcovhsp_avg=99.81153846153848:qcovhsp_max=100.0:qcovhsp_min=98.3:qcovhsp_std=0.42832410446009095:qcovhsp_sum=2595.1000000000004:qend_avg=143.92307692307693:qend_max=157.0:qend_min=96.0:qend_std=18.035349903837357:qend_sum=3742.0:qstart_avg=1.0:qstart_max=1.0:qstart_min=1.0:qstart_std=0.0:qstart_sum=26.0:ref_name_counter=GB_GCA_004173185.1_protein.faa_SEFZ01000077.1_7@PF00015_full_PFAM.315.505--4||RS_GCF_902506415.1_protein.faa_NZ_LR733275.1_742@PF00015_full_PFAM.315.510--22:scovhsp_avg=74.51538461538462:scovhsp_max=89.2:scovhsp_min=51.1:scovhsp_std=9.209416585547308:scovhsp_sum=1937.4:send_avg=155.92307692307693:send_max=184.0:send_min=114.0:send_std=16.62269070138304:send_sum=4054.0:sstart_avg=12.076923076923077:sstart_max=39.0:sstart_min=11.0:sstart_std=5.491251783869153:sstart_sum=314.0])0.879:0.0134967[&&NHX:Sample_counter=rhizpot1--22||rhizpot2--3||rhizpot3--16||rhiztom1--2:Type_counter=GTDB--4||capture--43:besthit_avg=93.4241379310345:besthit_max=98.1:besthit_min=80.8:besthit_std=4.230810051820016:besthit_sum=2709.3:bitscore_avg=238.9655172413793:bitscore_max=266.0:bitscore_min=128.0:bitscore_std=31.914487035805863:bitscore_sum=6930.0:capture_class_counter=c__Alphaproteobacteria--5||c__Clostridia--1||c__Gammaproteobacteria--37:capture_domain_counter=d__Bacteria--43:capture_family_counter=f__Acetobacteraceae--1||f__Burkholderiaceae--30||f__Enterobacteriaceae--1||f__Halomonadaceae--1||f__Lachnospiraceae--1||f__Nevskiaceae--1||f__Rhodocyclaceae--1||f__Sphingomonadaceae--4||f__Thiobacillaceae--2||f__Xanthomonadaceae--1:capture_genus_counter=g__Achromobacter--1||g__Acidiphilium--1||g__Acidovorax_A--4||g__Aquabacterium--1||g__Aquabacterium_A--1||g__Cupriavidus--4||g__Halomonas--1||g__Hydrogenophaga--1||g__Kinneretia--1||g__Massilia--9||g__Oribacterium--1||g__PKWO01--1||g__Panacagrimonas--1||g__Pantoea--1||g__Pseudoduganella--1||g__Pseudorhodoferax--1||g__Rubrivivax--5||g__Sphingomonas--4||g__Thauera--1||g__Thiobacillus--2||g__Xanthomonas_A--1:capture_order_counter=o__Acetobacterales--1||o__Burkholderiales--33||o__Enterobacterales--1||o__Lachnospirales--1||o__Nevskiales--1||o__Pseudomonadales--1||o__Sphingomonadales--4||o__Xanthomonadales--1:capture_phylum_counter=p__Firmicutes_A--1||p__Proteobacteria--42:capture_species_counter=s__Achromobacter dolens--1||s__Acidiphilium multivorum--1||s__Acidovorax_A citrulli--4||s__Aquabacterium sp002339015--1||s__Aquabacterium_A sp016790515--1||s__Cupriavidus sp013361545--4||s__Halomonas chromatireducens--1||s__Hydrogenophaga borbori--1||s__Kinneretia sp015657635--1||s__Massilia alkalitolerans--2||s__Massilia aurea_A--2||s__Massilia rubra--1||s__Massilia sp002339265--1||s__Massilia sp003520365--1||s__Massilia sp014171595--2||s__Oribacterium sp002371295--1||s__PKWO01 sp003132085--1||s__Panacagrimonas perspica--1||s__Pantoea sp002359495--1||s__Pseudoduganella namucuonensis--1||s__Pseudorhodoferax soli--1||s__Rubrivivax gelatinosus_B--1||s__Rubrivivax sp001295905--4||s__Sphingomonas sp004173185--4||s__Thauera sp003446655--1||s__Thiobacillus sp001802655--2||s__Xanthomonas_A sontii--1:evalue_avg=5.172413793103448e-40:evalue_max=1.5e-38:evalue_min=9.94e-92:evalue_std=2.7854300726557783e-39:evalue_sum=1.5e-38:gapopen_avg=0.3448275862068966:gapopen_max=2.0:gapopen_min=0.0:gapopen_std=0.6695340634119863:gapopen_sum=10.0:gtdb_class_counter=c__Alphaproteobacteria--1||c__Gammaproteobacteria--3:gtdb_domain_counter=d__Bacteria--4:gtdb_family_counter=f__Burkholderiaceae--3||f__Sphingomonadaceae--1:gtdb_genus_counter=g__Massilia--3||g__Sphingomonas--1:gtdb_order_counter=o__Burkholderiales--3||o__Sphingomonadales--1:gtdb_phylum_counter=p__Proteobacteria--4:gtdb_species_counter=s__Massilia alkalitolerans--1||s__Massilia sp902506415--1||s__Massilia yuzhufengensis--1||s__Sphingomonas sp004173185--1:heptad_counter=MCP-36H--47:lbd_counter=:lca_tree=p__Proteobacteria:length_avg=146.13793103448276:length_max=174.0:length_min=99.0:length_std=17.953758337006914:length_sum=4238.0:mismatch_avg=8.310344827586206:mismatch_max=22.0:mismatch_min=3.0:mismatch_std=4.018736904229825:mismatch_sum=241.0:name=N1181259:qcovhsp_avg=99.83103448275864:qcovhsp_max=100.0:qcovhsp_min=98.3:qcovhsp_std=0.4089214457184575:qcovhsp_sum=2895.1000000000004:qend_avg=145.06896551724137:qend_max=157.0:qend_min=96.0:qend_std=17.384169799156684:qend_sum=4207.0:qstart_avg=1.0:qstart_max=1.0:qstart_min=1.0:qstart_std=0.0:qstart_sum=29.0:ref_name_counter=GB_GCA_004173185.1_protein.faa_SEFZ01000077.1_7@PF00015_full_PFAM.315.505--4||RS_GCF_902506415.1_protein.faa_NZ_LR733275.1_742@PF00015_full_PFAM.315.510--25:scovhsp_avg=75.03103448275863:scovhsp_max=89.2:scovhsp_min=51.1:scovhsp_std=8.838152014673812:scovhsp_sum=2175.9:send_avg=156.86206896551724:send_max=184.0:send_min=114.0:send_std=15.956915513637327:send_sum=4549.0:sstart_avg=11.96551724137931:sstart_max=39.0:sstart_min=11.0:sstart_std=5.199469468957452:sstart_sum=347.0])0.753:0.00351818[&&NHX:Sample_counter=rhizpot1--22||rhizpot2--3||rhizpot3--17||rhiztom1--3:Type_counter=GTDB--5||capture--45:besthit_avg=93.49032258064516:besthit_max=98.3:besthit_min=80.8:besthit_std=4.21428956754751:besthit_sum=2898.2:bitscore_avg=235.61290322580646:bitscore_max=266.0:bitscore_min=128.0:bitscore_std=33.675587022208276:bitscore_sum=7304.0:capture_class_counter=c__Alphaproteobacteria--5||c__Clostridia--1||c__Gammaproteobacteria--39:capture_domain_counter=d__Bacteria--45:capture_family_counter=f__Acetobacteraceae--1||f__Burkholderiaceae--32||f__Enterobacteriaceae--1||f__Halomonadaceae--1||f__Lachnospiraceae--1||f__Nevskiaceae--1||f__Rhodocyclaceae--1||f__Sphingomonadaceae--4||f__Thiobacillaceae--2||f__Xanthomonadaceae--1:capture_genus_counter=g__Achromobacter--1||g__Acidiphilium--1||g__Acidovorax_A--4||g__Aquabacterium--1||g__Aquabacterium_A--1||g__Cupriavidus--4||g__Halomonas--1||g__Hydrogenophaga--1||g__Kinneretia--2||g__Massilia--9||g__Oribacterium--1||g__PKWO01--1||g__Panacagrimonas--1||g__Pantoea--1||g__Pseudoduganella--1||g__Pseudorhodoferax--1||g__Rhodoferax--1||g__Rubrivivax--5||g__Sphingomonas--4||g__Thauera--1||g__Thiobacillus--2||g__Xanthomonas_A--1:capture_order_counter=o__Acetobacterales--1||o__Burkholderiales--35||o__Enterobacterales--1||o__Lachnospirales--1||o__Nevskiales--1||o__Pseudomonadales--1||o__Sphingomonadales--4||o__Xanthomonadales--1:capture_phylum_counter=p__Firmicutes_A--1||p__Proteobacteria--44:capture_species_counter=s__Achromobacter dolens--1||s__Acidiphilium multivorum--1||s__Acidovorax_A citrulli--4||s__Aquabacterium sp002339015--1||s__Aquabacterium_A sp016790515--1||s__Cupriavidus sp013361545--4||s__Halomonas chromatireducens--1||s__Hydrogenophaga borbori--1||s__Kinneretia sp015657635--2||s__Massilia alkalitolerans--2||s__Massilia aurea_A--2||s__Massilia rubra--1||s__Massilia sp002339265--1||s__Massilia sp003520365--1||s__Massilia sp014171595--2||s__Oribacterium sp002371295--1||s__PKWO01 sp003132085--1||s__Panacagrimonas perspica--1||s__Pantoea sp002359495--1||s__Pseudoduganella namucuonensis--1||s__Pseudorhodoferax soli--1||s__Rhodoferax sp018619435--1||s__Rubrivivax gelatinosus_B--1||s__Rubrivivax sp001295905--4||s__Sphingomonas sp004173185--4||s__Thauera sp003446655--1||s__Thiobacillus sp001802655--2||s__Xanthomonas_A sontii--1:evalue_avg=4.838709677419355e-40:evalue_max=1.5e-38:evalue_min=9.94e-92:evalue_std=2.694079530401623e-39:evalue_sum=1.5e-38:gapopen_avg=0.3225806451612903:gapopen_max=2.0:gapopen_min=0.0:gapopen_std=0.6525384675349823:gapopen_sum=10.0:gtdb_class_counter=c__Alphaproteobacteria--1||c__Gammaproteobacteria--4:gtdb_domain_counter=d__Bacteria--5:gtdb_family_counter=f__Burkholderiaceae--4||f__Sphingomonadaceae--1:gtdb_genus_counter=g__Massilia--4||g__Sphingomonas--1:gtdb_order_counter=o__Burkholderiales--4||o__Sphingomonadales--1:gtdb_phylum_counter=p__Proteobacteria--5:gtdb_species_counter=s__Massilia alkalitolerans--1||s__Massilia sp000740675--1||s__Massilia sp902506415--1||s__Massilia yuzhufengensis--1||s__Sphingomonas sp004173185--1:heptad_counter=MCP-36H--50:lbd_counter=:lca_tree=p__Proteobacteria:length_avg=143.93548387096774:length_max=174.0:length_min=99.0:length_std=19.38888940238879:length_sum=4462.0:mismatch_avg=8.161290322580646:mismatch_max=22.0:mismatch_min=2.0:mismatch_std=4.058708942455703:mismatch_sum=253.0:name=N1181260:qcovhsp_avg=99.84193548387098:qcovhsp_max=100.0:qcovhsp_min=98.3:qcovhsp_std=0.39730273390148185:qcovhsp_sum=3095.1000000000004:qend_avg=142.93548387096774:qend_max=157.0:qend_min=96.0:qend_std=18.77930684533904:qend_sum=4431.0:qstart_avg=1.0:qstart_max=1.0:qstart_min=1.0:qstart_std=0.0:qstart_sum=31.0:ref_name_counter=GB_GCA_004173185.1_protein.faa_SEFZ01000077.1_7@PF00015_full_PFAM.315.505--4||RS_GCF_000740675.1_protein.faa_NZ_JPXI01000008.1_35@PF00015_full_PFAM.315.507--1||RS_GCF_902506415.1_protein.faa_NZ_LR733275.1_742@PF00015_full_PFAM.315.510--26:scovhsp_avg=73.92903225806452:scovhsp_max=89.2:scovhsp_min=51.1:scovhsp_std=9.588611075937507:scovhsp_sum=2291.8:send_avg=155.58064516129033:send_max=184.0:send_min=114.0:send_std=16.36006151893158:send_sum=4823.0:sstart_avg=12.870967741935484:sstart_max=41.0:sstart_min=11.0:sstart_std=7.246801296589971:sstart_sum=399.0],f6d71ff8-fa33-49aa-aea4-29599266887b_3@MCPsignal.496.561:0.054671[&&NHX:Sample=rhizpot3:Type=capture:capture_class=c__Gammaproteobacteria:capture_domain=d__Bacteria:capture_family=f__Pseudomonadaceae:capture_genus=g__Pseudomonas_E:capture_order=o__Pseudomonadales:capture_phylum=p__Proteobacteria:capture_species=s__Pseudomonas_E dryadis:heptad=MCP-36H])0.802:0.00536503[&&NHX:Sample_counter=rhizpot1--22||rhizpot2--3||rhizpot3--18||rhiztom1--3:Type_counter=GTDB--5||capture--46:besthit_avg=93.49032258064516:besthit_max=98.3:besthit_min=80.8:besthit_std=4.21428956754751:besthit_sum=2898.2:bitscore_avg=235.61290322580646:bitscore_max=266.0:bitscore_min=128.0:bitscore_std=33.675587022208276:bitscore_sum=7304.0:capture_class_counter=c__Alphaproteobacteria--5||c__Clostridia--1||c__Gammaproteobacteria--40:capture_domain_counter=d__Bacteria--46:capture_family_counter=f__Acetobacteraceae--1||f__Burkholderiaceae--32||f__Enterobacteriaceae--1||f__Halomonadaceae--1||f__Lachnospiraceae--1||f__Nevskiaceae--1||f__Pseudomonadaceae--1||f__Rhodocyclaceae--1||f__Sphingomonadaceae--4||f__Thiobacillaceae--2||f__Xanthomonadaceae--1:capture_genus_counter=g__Achromobacter--1||g__Acidiphilium--1||g__Acidovorax_A--4||g__Aquabacterium--1||g__Aquabacterium_A--1||g__Cupriavidus--4||g__Halomonas--1||g__Hydrogenophaga--1||g__Kinneretia--2||g__Massilia--9||g__Oribacterium--1||g__PKWO01--1||g__Panacagrimonas--1||g__Pantoea--1||g__Pseudoduganella--1||g__Pseudomonas_E--1||g__Pseudorhodoferax--1||g__Rhodoferax--1||g__Rubrivivax--5||g__Sphingomonas--4||g__Thauera--1||g__Thiobacillus--2||g__Xanthomonas_A--1:capture_order_counter=o__Acetobacterales--1||o__Burkholderiales--35||o__Enterobacterales--1||o__Lachnospirales--1||o__Nevskiales--1||o__Pseudomonadales--2||o__Sphingomonadales--4||o__Xanthomonadales--1:capture_phylum_counter=p__Firmicutes_A--1||p__Proteobacteria--45:capture_species_counter=s__Achromobacter dolens--1||s__Acidiphilium multivorum--1||s__Acidovorax_A citrulli--4||s__Aquabacterium sp002339015--1||s__Aquabacterium_A sp016790515--1||s__Cupriavidus sp013361545--4||s__Halomonas chromatireducens--1||s__Hydrogenophaga borbori--1||s__Kinneretia sp015657635--2||s__Massilia alkalitolerans--2||s__Massilia aurea_A--2||s__Massilia rubra--1||s__Massilia sp002339265--1||s__Massilia sp003520365--1||s__Massilia sp014171595--2||s__Oribacterium sp002371295--1||s__PKWO01 sp003132085--1||s__Panacagrimonas perspica--1||s__Pantoea sp002359495--1||s__Pseudoduganella namucuonensis--1||s__Pseudomonas_E dryadis--1||s__Pseudorhodoferax soli--1||s__Rhodoferax sp018619435--1||s__Rubrivivax gelatinosus_B--1||s__Rubrivivax sp001295905--4||s__Sphingomonas sp004173185--4||s__Thauera sp003446655--1||s__Thiobacillus sp001802655--2||s__Xanthomonas_A sontii--1:evalue_avg=4.838709677419355e-40:evalue_max=1.5e-38:evalue_min=9.94e-92:evalue_std=2.694079530401623e-39:evalue_sum=1.5e-38:gapopen_avg=0.3225806451612903:gapopen_max=2.0:gapopen_min=0.0:gapopen_std=0.6525384675349823:gapopen_sum=10.0:gtdb_class_counter=c__Alphaproteobacteria--1||c__Gammaproteobacteria--4:gtdb_domain_counter=d__Bacteria--5:gtdb_family_counter=f__Burkholderiaceae--4||f__Sphingomonadaceae--1:gtdb_genus_counter=g__Massilia--4||g__Sphingomonas--1:gtdb_order_counter=o__Burkholderiales--4||o__Sphingomonadales--1:gtdb_phylum_counter=p__Proteobacteria--5:gtdb_species_counter=s__Massilia alkalitolerans--1||s__Massilia sp000740675--1||s__Massilia sp902506415--1||s__Massilia yuzhufengensis--1||s__Sphingomonas sp004173185--1:heptad_counter=MCP-36H--51:lbd_counter=:lca_tree=p__Proteobacteria:length_avg=143.93548387096774:length_max=174.0:length_min=99.0:length_std=19.38888940238879:length_sum=4462.0:mismatch_avg=8.161290322580646:mismatch_max=22.0:mismatch_min=2.0:mismatch_std=4.058708942455703:mismatch_sum=253.0:name=N1181262:qcovhsp_avg=99.84193548387098:qcovhsp_max=100.0:qcovhsp_min=98.3:qcovhsp_std=0.39730273390148185:qcovhsp_sum=3095.1000000000004:qend_avg=142.93548387096774:qend_max=157.0:qend_min=96.0:qend_std=18.77930684533904:qend_sum=4431.0:qstart_avg=1.0:qstart_max=1.0:qstart_min=1.0:qstart_std=0.0:qstart_sum=31.0:ref_name_counter=GB_GCA_004173185.1_protein.faa_SEFZ01000077.1_7@PF00015_full_PFAM.315.505--4||RS_GCF_000740675.1_protein.faa_NZ_JPXI01000008.1_35@PF00015_full_PFAM.315.507--1||RS_GCF_902506415.1_protein.faa_NZ_LR733275.1_742@PF00015_full_PFAM.315.510--26:scovhsp_avg=73.92903225806452:scovhsp_max=89.2:scovhsp_min=51.1:scovhsp_std=9.588611075937507:scovhsp_sum=2291.8:send_avg=155.58064516129033:send_max=184.0:send_min=114.0:send_std=16.36006151893158:send_sum=4823.0:sstart_avg=12.870967741935484:sstart_max=41.0:sstart_min=11.0:sstart_std=7.246801296589971:sstart_sum=399.0],(eb8b9971-75e8-5a7d-a47b-da766a0cf2d9_2@MCPsignal.112.222:0.0313898[&&NHX:Sample=rhizpot1:Type=capture:besthit=93.6:bitscore=182.0:capture_class=c__Gammaproteobacteria:capture_domain=d__Bacteria:capture_family=f__Burkholderiaceae:capture_genus=g__Massilia:capture_order=o__Burkholderiales:capture_phylum=p__Proteobacteria:capture_species=s__Massilia sp014171595:evalue=2.4e-59:gapopen=0.0:heptad=MCP-36H:length=110.0:mismatch=7.0:qcovhsp=100.0:qend=110.0:qstart=1.0:ref_name=RS_GCF_902506415.1_protein.faa_NZ_LR733275.1_742@PF00015_full_PFAM.315.510:scovhsp=56.4:send=149.0:sstart=40.0],df1aef88-495f-4824-9828-93fac883685f_2@MCPsignal.35.140:0.0867072[&&NHX:Sample=rhizpot3:Type=capture:besthit=96.2:bitscore=173.0:capture_class=c__Gammaproteobacteria:capture_domain=d__Bacteria:capture_family=f__Burkholderiaceae:capture_genus=g__Kinneretia:capture_order=o__Burkholderiales:capture_phylum=p__Proteobacteria:capture_species=s__Kinneretia sp015657635:evalue=6.12e-56:gapopen=1.0:heptad=MCP-36H:length=106.0:mismatch=3.0:qcovhsp=100.0:qend=105.0:qstart=1.0:ref_name=RS_GCF_902506415.1_protein.faa_NZ_LR733275.1_742@PF00015_full_PFAM.315.510:scovhsp=54.4:send=117.0:sstart=12.0])0.853:0.0259217[&&NHX:Sample_counter=rhizpot1--1||rhizpot3--1:Type_counter=capture--2:besthit_avg=94.9:besthit_max=96.2:besthit_min=93.6:besthit_std=1.8384776310850295:besthit_sum=189.8:bitscore_avg=177.5:bitscore_max=182.0:bitscore_min=173.0:bitscore_std=6.363961030678928:bitscore_sum=355.0:capture_class_counter=c__Gammaproteobacteria--2:capture_domain_counter=d__Bacteria--2:capture_family_counter=f__Burkholderiaceae--2:capture_genus_counter=g__Kinneretia--1||g__Massilia--1:capture_order_counter=o__Burkholderiales--2:capture_phylum_counter=p__Proteobacteria--2:capture_species_counter=s__Kinneretia sp015657635--1||s__Massilia sp014171595--1:evalue_avg=3.0612e-56:evalue_max=6.12e-56:evalue_min=2.4e-59:evalue_std=4.325796444586823e-56:evalue_sum=6.1224e-56:gapopen_avg=0.5:gapopen_max=1.0:gapopen_min=0.0:gapopen_std=0.7071067811865476:gapopen_sum=1.0:gtdb_class_counter=:gtdb_domain_counter=:gtdb_family_counter=:gtdb_genus_counter=:gtdb_order_counter=:gtdb_phylum_counter=:gtdb_species_counter=:heptad_counter=MCP-36H--2:lbd_counter=:length_avg=108.0:length_max=110.0:length_min=106.0:length_std=2.8284271247461903:length_sum=216.0:mismatch_avg=5.0:mismatch_max=7.0:mismatch_min=3.0:mismatch_std=2.8284271247461903:mismatch_sum=10.0:name=N1181265:qcovhsp_avg=100.0:qcovhsp_max=100.0:qcovhsp_min=100.0:qcovhsp_std=0.0:qcovhsp_sum=200.0:qend_avg=107.5:qend_max=110.0:qend_min=105.0:qend_std=3.5355339059327378:qend_sum=215.0:qstart_avg=1.0:qstart_max=1.0:qstart_min=1.0:qstart_std=0.0:qstart_sum=2.0:ref_name_counter=RS_GCF_902506415.1_protein.faa_NZ_LR733275.1_742@PF00015_full_PFAM.315.510--2:scovhsp_avg=55.4:scovhsp_max=56.4:scovhsp_min=54.4:scovhsp_std=1.4142135623730951:scovhsp_sum=110.8:send_avg=133.0:send_max=149.0:send_min=117.0:send_std=22.627416997969522:send_sum=266.0:sstart_avg=26.0:sstart_max=40.0:sstart_min=12.0:sstart_std=19.79898987322333:sstart_sum=52.0])0:5e-09[&&NHX:Sample_counter=rhizpot1--23||rhizpot2--3||rhizpot3--19||rhiztom1--3:Type_counter=GTDB--5||capture--48:besthit_avg=93.57575757575758:besthit_max=98.3:besthit_min=80.8:besthit_std=4.107617185107923:besthit_sum=3088.0:bitscore_avg=232.0909090909091:bitscore_max=266.0:bitscore_min=128.0:bitscore_std=35.53463419359664:bitscore_sum=7659.0:capture_class_counter=c__Alphaproteobacteria--5||c__Clostridia--1||c__Gammaproteobacteria--42:capture_domain_counter=d__Bacteria--48:capture_family_counter=f__Acetobacteraceae--1||f__Burkholderiaceae--34||f__Enterobacteriaceae--1||f__Halomonadaceae--1||f__Lachnospiraceae--1||f__Nevskiaceae--1||f__Pseudomonadaceae--1||f__Rhodocyclaceae--1||f__Sphingomonadaceae--4||f__Thiobacillaceae--2||f__Xanthomonadaceae--1:capture_genus_counter=g__Achromobacter--1||g__Acidiphilium--1||g__Acidovorax_A--4||g__Aquabacterium--1||g__Aquabacterium_A--1||g__Cupriavidus--4||g__Halomonas--1||g__Hydrogenophaga--1||g__Kinneretia--3||g__Massilia--10||g__Oribacterium--1||g__PKWO01--1||g__Panacagrimonas--1||g__Pantoea--1||g__Pseudoduganella--1||g__Pseudomonas_E--1||g__Pseudorhodoferax--1||g__Rhodoferax--1||g__Rubrivivax--5||g__Sphingomonas--4||g__Thauera--1||g__Thiobacillus--2||g__Xanthomonas_A--1:capture_order_counter=o__Acetobacterales--1||o__Burkholderiales--37||o__Enterobacterales--1||o__Lachnospirales--1||o__Nevskiales--1||o__Pseudomonadales--2||o__Sphingomonadales--4||o__Xanthomonadales--1:capture_phylum_counter=p__Firmicutes_A--1||p__Proteobacteria--47:capture_species_counter=s__Achromobacter dolens--1||s__Acidiphilium multivorum--1||s__Acidovorax_A citrulli--4||s__Aquabacterium sp002339015--1||s__Aquabacterium_A sp016790515--1||s__Cupriavidus sp013361545--4||s__Halomonas chromatireducens--1||s__Hydrogenophaga borbori--1||s__Kinneretia sp015657635--3||s__Massilia alkalitolerans--2||s__Massilia aurea_A--2||s__Massilia rubra--1||s__Massilia sp002339265--1||s__Massilia sp003520365--1||s__Massilia sp014171595--3||s__Oribacterium sp002371295--1||s__PKWO01 sp003132085--1||s__Panacagrimonas perspica--1||s__Pantoea sp002359495--1||s__Pseudoduganella namucuonensis--1||s__Pseudomonas_E dryadis--1||s__Pseudorhodoferax soli--1||s__Rhodoferax sp018619435--1||s__Rubrivivax gelatinosus_B--1||s__Rubrivivax sp001295905--4||s__Sphingomonas sp004173185--4||s__Thauera sp003446655--1||s__Thiobacillus sp001802655--2||s__Xanthomonas_A sontii--1:evalue_avg=4.545454545454545e-40:evalue_max=1.5e-38:evalue_min=9.94e-92:evalue_std=2.6111648393354675e-39:evalue_sum=1.5e-38:gapopen_avg=0.3333333333333333:gapopen_max=2.0:gapopen_min=0.0:gapopen_std=0.6454972243679029:gapopen_sum=11.0:gtdb_class_counter=c__Alphaproteobacteria--1||c__Gammaproteobacteria--4:gtdb_domain_counter=d__Bacteria--5:gtdb_family_counter=f__Burkholderiaceae--4||f__Sphingomonadaceae--1:gtdb_genus_counter=g__Massilia--4||g__Sphingomonas--1:gtdb_order_counter=o__Burkholderiales--4||o__Sphingomonadales--1:gtdb_phylum_counter=p__Proteobacteria--5:gtdb_species_counter=s__Massilia alkalitolerans--1||s__Massilia sp000740675--1||s__Massilia sp902506415--1||s__Massilia yuzhufengensis--1||s__Sphingomonas sp004173185--1:heptad_counter=MCP-36H--53:lbd_counter=:lca_tree=p__Proteobacteria:length_avg=141.75757575757575:length_max=174.0:length_min=99.0:length_std=20.700287291228445:length_sum=4678.0:mismatch_avg=7.96969696969697:mismatch_max=22.0:mismatch_min=2.0:mismatch_std=4.034885751827805:mismatch_sum=263.0:name=N1181266:qcovhsp_avg=99.85151515151514:qcovhsp_max=100.0:qcovhsp_min=98.3:qcovhsp_std=0.3865886154244043:qcovhsp_sum=3295.1:qend_avg=140.78787878787878:qend_max=157.0:qend_min=96.0:qend_std=20.118022976546392:qend_sum=4646.0:qstart_avg=1.0:qstart_max=1.0:qstart_min=1.0:qstart_std=0.0:qstart_sum=33.0:ref_name_counter=GB_GCA_004173185.1_protein.faa_SEFZ01000077.1_7@PF00015_full_PFAM.315.505--4||RS_GCF_000740675.1_protein.faa_NZ_JPXI01000008.1_35@PF00015_full_PFAM.315.507--1||RS_GCF_902506415.1_protein.faa_NZ_LR733275.1_742@PF00015_full_PFAM.315.510--28:scovhsp_avg=72.8060606060606:scovhsp_max=89.2:scovhsp_min=51.1:scovhsp_std=10.315762798805142:scovhsp_sum=2402.6:send_avg=154.21212121212122:send_max=184.0:send_min=114.0:send_std=17.229621251926826:send_sum=5089.0:sstart_avg=13.666666666666666:sstart_max=41.0:sstart_min=11.0:sstart_std=8.46192452499233:sstart_sum=451.0])0.996:0.0644157[&&NHX:Sample_counter=rhizpot1--38||rhizpot2--3||rhizpot3--34||rhiztom1--3:Type_counter=GTDB--6||capture--78:besthit_avg=92.33333333333333:besthit_max=98.3:besthit_min=71.9:besthit_std=5.107219446645158:besthit_sum=5263.0:bitscore_avg=222.42280701754387:bitscore_max=266.0:bitscore_min=70.1:bitscore_std=40.299198049198466:bitscore_sum=12678.1:capture_class_counter=c__Alphaproteobacteria--6||c__Clostridia--1||c__GWC2-55-46--1||c__Gammaproteobacteria--68||c__Holophagae--1||c__Synergistia--1:capture_domain_counter=d__Bacteria--78:capture_family_counter=f__Acetobacteraceae--1||f__Aminobacteriaceae--1||f__Burkholderiaceae--55||f__DRQE01--1||f__Enterobacteriaceae--2||f__Halomonadaceae--1||f__Holophagaceae--1||f__Lachnospiraceae--1||f__Nevskiaceae--1||f__Nitrosomonadaceae--4||f__Pseudomonadaceae--1||f__Rhodocyclaceae--1||f__Sphingomonadaceae--5||f__Thiobacillaceae--2||f__Xanthomonadaceae--1:capture_genus_counter=g__Achromobacter--1||g__Acidiphilium--1||g__Acidovorax--1||g__Acidovorax_A--4||g__Aquabacterium--1||g__Aquabacterium_A--1||g__Burkholderia--5||g__Caballeronia--1||g__Cupriavidus--4||g__Duganella--1||g__Geothrix--1||g__Halomonas--1||g__Hydrogenophaga--1||g__Hylemonella--1||g__Ideonella--4||g__JAAYOR01--1||g__JACRCI01--1||g__Kinneretia--9||g__Massilia--10||g__Nitrosomonas--4||g__Oribacterium--1||g__PKWO01--1||g__Panacagrimonas--1||g__Pantoea--2||g__Pseudoduganella--1||g__Pseudomonas_E--1||g__Pseudorhodoferax--1||g__Rhizobacter--1||g__Rhodoferax--1||g__Rubrivivax--6||g__Sphingomonas--5||g__Thauera--1||g__Thiobacillus--2||g__Xanthomonas_A--1:capture_order_counter=o__Acetobacterales--1||o__Burkholderiales--62||o__Enterobacterales--2||o__GWC2-55-46--1||o__Holophagales--1||o__Lachnospirales--1||o__Nevskiales--1||o__Pseudomonadales--2||o__Sphingomonadales--5||o__Synergistales--1||o__Xanthomonadales--1:capture_phylum_counter=p__Acidobacteriota--1||p__Desulfobacterota--1||p__Firmicutes_A--1||p__Proteobacteria--74||p__Synergistota--1:capture_species_counter=s__Achromobacter dolens--1||s__Acidiphilium multivorum--1||s__Acidovorax sp003058055--1||s__Acidovorax_A citrulli--4||s__Aquabacterium sp002339015--1||s__Aquabacterium_A sp016790515--1||s__Burkholderia gladioli--5||s__Caballeronia udeis--1||s__Cupriavidus sp013361545--4||s__Duganella sp900100205--1||s__Geothrix sp903884655--1||s__Halomonas chromatireducens--1||s__Hydrogenophaga borbori--1||s__Hylemonella gracilis--1||s__Ideonella paludis--1||s__Ideonella sp016710065--3||s__JAAYOR01 sp012520235--1||s__JACRCI01 sp016219105--1||s__Kinneretia sp015657635--9||s__Massilia alkalitolerans--2||s__Massilia aurea_A--2||s__Massilia rubra--1||s__Massilia sp002339265--1||s__Massilia sp003520365--1||s__Massilia sp014171595--3||s__Nitrosomonas europaea--4||s__Oribacterium sp002371295--1||s__PKWO01 sp003132085--1||s__Panacagrimonas perspica--1||s__Pantoea sp001485295--1||s__Pantoea sp002359495--1||s__Pseudoduganella namucuonensis--1||s__Pseudomonas_E dryadis--1||s__Pseudorhodoferax soli--1||s__Rhizobacter sp000799605--1||s__Rhodoferax sp018619435--1||s__Rubrivivax gelatinosus_B--1||s__Rubrivivax sp001295905--5||s__Sphingomonas sp004173185--5||s__Thauera sp003446655--1||s__Thiobacillus sp001802655--2||s__Xanthomonas_A sontii--1:evalue_avg=9.842105263157895e-20:evalue_max=5.61e-18:evalue_min=9.94e-92:evalue_std=7.430626523134896e-19:evalue_sum=5.61e-18:gapopen_avg=0.3333333333333333:gapopen_max=3.0:gapopen_min=0.0:gapopen_std=0.6636838030841121:gapopen_sum=19.0:gtdb_class_counter=c__Alphaproteobacteria--1||c__Gammaproteobacteria--5:gtdb_domain_counter=d__Bacteria--6:gtdb_family_counter=f__Burkholderiaceae--5||f__Sphingomonadaceae--1:gtdb_genus_counter=g__Massilia--5||g__Sphingomonas--1:gtdb_order_counter=o__Burkholderiales--5||o__Sphingomonadales--1:gtdb_phylum_counter=p__Proteobacteria--6:gtdb_species_counter=s__Massilia alkalitolerans--1||s__Massilia aromaticivorans--1||s__Massilia sp000740675--1||s__Massilia sp902506415--1||s__Massilia yuzhufengensis--1||s__Sphingomonas sp004173185--1:heptad_counter=MCP-36H--84:lbd_counter=:lca_tree=p__Proteobacteria:length_avg=137.859649122807:length_max=174.0:length_min=47.0:length_std=23.28889879357854:length_sum=7858.0:mismatch_avg=9.614035087719298:mismatch_max=32.0:mismatch_min=2.0:mismatch_std=5.7375778424999915:mismatch_sum=548.0:name=N1181267:qcovhsp_avg=99.73508771929824:qcovhsp_max=100.0:qcovhsp_min=96.5:qcovhsp_std=0.649035335839213:qcovhsp_sum=5684.9:qend_avg=137.2982456140351:qend_max=157.0:qend_min=47.0:qend_std=22.798782010293493:qend_sum=7826.0:qstart_avg=1.105263157894737:qstart_max=3.0:qstart_min=1.0:qstart_std=0.40901495459543624:qstart_sum=63.0:ref_name_counter=GB_GCA_002339015.1_protein.faa_DDJC01000023.1_23@PF00015_full_PFAM.332.384--1||GB_GCA_004173185.1_protein.faa_SEFZ01000077.1_7@PF00015_full_PFAM.315.505--4||RS_GCF_000740675.1_protein.faa_NZ_JPXI01000008.1_35@PF00015_full_PFAM.315.507--1||RS_GCF_001424165.1_protein.faa_NZ_LMOJ01000026.1_197@PF00015_full_PFAM.314.516--1||RS_GCF_013003915.1_protein.faa_NZ_JABAIV010000005.1_120@PF00015_full_PFAM.317.506--7||RS_GCF_902506415.1_protein.faa_NZ_LR733275.1_742@PF00015_full_PFAM.315.510--43:scovhsp_avg=72.09473684210526:scovhsp_max=90.4:scovhsp_min=51.1:scovhsp_std=10.06742308233825:scovhsp_sum=4109.4:send_avg=151.50877192982455:send_max=184.0:send_min=49.0:send_std=22.40386032346845:send_sum=8636.0:sstart_avg=14.824561403508772:sstart_max=57.0:sstart_min=3.0:sstart_std=10.642104395509014:sstart_sum=845.0],(((da259221-8bc9-4074-bb23-bfe09c1f1f82_3@MCPsignal.419.575:0.14358[&&NHX:Sample=rhizpot3:Type=capture:besthit=78.3:bitscore=197.0:capture_class=c__Gammaproteobacteria:capture_domain=d__Bacteria:capture_family=f__Chromatiaceae:capture_genus=g__Rhabdochromatium:capture_order=o__Chromatiales:capture_phylum=p__Proteobacteria:capture_species=s__Rhabdochromatium marinum:evalue=2.22e-64:gapopen=2.0:heptad=MCP-36H:length=157.0:mismatch=31.0:qcovhsp=100.0:qend=156.0:qstart=1.0:ref_name=RS_GCF_001424165.1_protein.faa_NZ_LMOJ01000026.1_197@PF00015_full_PFAM.314.516:scovhsp=76.7:send=166.0:sstart=12.0],(eb8cb7dc-b7cf-433c-b40e-48ae37dedcd0_6@MCPsignal.88.164:0.0332378[&&NHX:Sample=rhizpot1:Type=capture:capture_class=c__Gammaproteobacteria:capture_domain=d__Bacteria:capture_family=f__Xanthomonadaceae:capture_genus=g__Xanthomonas_A:capture_order=o__Xanthomonadales:capture_phylum=p__Proteobacteria:capture_species=s__Xanthomonas_A sontii:heptad=MCP-36H],((((GB_GCA_002354135.1_protein.faa_DEKZ01000253.1_8@PF00015_full_PFAM.313.503:0.0314354[&&NHX:Type=GTDB:gtdb_class=c__Gammaproteobacteria:gtdb_domain=d__Bacteria:gtdb_family=f__Burkholderiaceae:gtdb_genus=g__Massilia:gtdb_order=o__Burkholderiales:gtdb_phylum=p__Proteobacteria:gtdb_species=s__Massilia sp002354135:heptad=MCP-36H:species=d__Bacteria_p__Proteobacteria_c__Gammaproteobacteria_o__Burkholderiales_f__Burkholderiaceae_g__Massilia_s__Massilia sp002354135],(((061d181f-e003-4cd2-8160-b022f8cab550_2@MCPsignal.88.243:0.0414418[&&NHX:Sample=rhizpot3:Type=capture:besthit=74.8:bitscore=195.0:capture_class=c__Gammaproteobacteria:capture_domain=d__Bacteria:capture_family=f__Thiobacillaceae:capture_genus=g__PFJX01:capture_order=o__Burkholderiales:capture_phylum=p__Proteobacteria:capture_species=s__PFJX01 sp903918705:evalue=1.22e-63:gapopen=0.0:heptad=MCP-36H:length=155.0:mismatch=39.0:qcovhsp=100.0:qend=155.0:qstart=1.0:ref_name=RS_GCF_001424165.1_protein.faa_NZ_LMOJ01000026.1_197@PF00015_full_PFAM.314.516:scovhsp=76.7:send=166.0:sstart=12.0],((RS_GCF_004798585.1_protein.faa_NZ_PPXQ01000005.1_269@PF00015_full_PFAM.313.504:0.035888[&&NHX:Type=GTDB:gtdb_class=c__Gammaproteobacteria:gtdb_domain=d__Bacteria:gtdb_family=f__Burkholderiaceae:gtdb_genus=g__Massilia:gtdb_order=o__Burkholderiales:gtdb_phylum=p__Proteobacteria:gtdb_species=s__Massilia sp004798585:heptad=MCP-36H:species=d__Bacteria_p__Proteobacteria_c__Gammaproteobacteria_o__Burkholderiales_f__Burkholderiaceae_g__Massilia_s__Massilia sp004798585],RS_GCF_001424165.1_protein.faa_NZ_LMOJ01000026.1_197@PF00015_full_PFAM.314.516:0.0189702[&&NHX:Type=GTDB:gtdb_class=c__Gammaproteobacteria:gtdb_domain=d__Bacteria:gtdb_family=f__Burkholderiaceae:gtdb_genus=g__Massilia:gtdb_order=o__Burkholderiales:gtdb_phylum=p__Proteobacteria:gtdb_species=s__Massilia sp001424165:heptad=MCP-36H:species=d__Bacteria_p__Proteobacteria_c__Gammaproteobacteria_o__Burkholderiales_f__Burkholderiaceae_g__Massilia_s__Massilia sp001424165])0.612:0.0130671[&&NHX:Sample_counter=:Type_counter=GTDB--2:capture_class_counter=:capture_domain_counter=:capture_family_counter=:capture_genus_counter=:capture_order_counter=:capture_phylum_counter=:capture_species_counter=:evoltype=D:gtdb_class_counter=c__Gammaproteobacteria--2:gtdb_domain_counter=d__Bacteria--2:gtdb_family_counter=f__Burkholderiaceae--2:gtdb_genus_counter=g__Massilia--2:gtdb_order_counter=o__Burkholderiales--2:gtdb_phylum_counter=p__Proteobacteria--2:gtdb_species_counter=s__Massilia sp001424165--1||s__Massilia sp004798585--1:heptad_counter=MCP-36H--2:lbd_counter=:lca=d__Bacteria:lca_tree=g__Massilia:name=N1181274:ref_name_counter=],(5ec69dcf-5e6b-4585-bdc9-0d27cdc4de07_3@MCPsignal.140.254:0.0519434[&&NHX:Sample=rhizpot1:Type=capture:besthit=90.4:bitscore=181.0:capture_class=c__Gammaproteobacteria:capture_domain=d__Bacteria:capture_family=f__Pseudomonadaceae:capture_genus=g__Pseudomonas_E:capture_order=o__Pseudomonadales:capture_phylum=p__Proteobacteria:capture_species=s__Pseudomonas_E sp900582195:evalue=4.86e-59:gapopen=0.0:heptad=MCP-36H:length=114.0:mismatch=11.0:qcovhsp=100.0:qend=114.0:qstart=1.0:ref_name=GB_GCA_002354135.1_protein.faa_DEKZ01000253.1_8@PF00015_full_PFAM.313.503:scovhsp=60.0:send=126.0:sstart=13.0],RS_GCF_014842025.1_protein.faa_NZ_JACYUY010000035.1_27@PF00015_full_PFAM.313.508:0.0193113[&&NHX:Type=GTDB:gtdb_class=c__Gammaproteobacteria:gtdb_domain=d__Bacteria:gtdb_family=f__Burkholderiaceae:gtdb_genus=g__Massilia:gtdb_order=o__Burkholderiales:gtdb_phylum=p__Proteobacteria:gtdb_species=s__Massilia sp014842025:heptad=MCP-36H:species=d__Bacteria_p__Proteobacteria_c__Gammaproteobacteria_o__Burkholderiales_f__Burkholderiaceae_g__Massilia_s__Massilia sp014842025])0.711:0.0122576[&&NHX:Sample_counter=rhizpot1--1:Type_counter=GTDB--1||capture--1:besthit_avg=90.4:besthit_max=90.4:besthit_min=90.4:besthit_std=0:besthit_sum=90.4:bitscore_avg=181.0:bitscore_max=181.0:bitscore_min=181.0:bitscore_std=0:bitscore_sum=181.0:capture_class_counter=c__Gammaproteobacteria--1:capture_domain_counter=d__Bacteria--1:capture_family_counter=f__Pseudomonadaceae--1:capture_genus_counter=g__Pseudomonas_E--1:capture_order_counter=o__Pseudomonadales--1:capture_phylum_counter=p__Proteobacteria--1:capture_species_counter=s__Pseudomonas_E sp900582195--1:evalue_avg=4.86e-59:evalue_max=4.86e-59:evalue_min=4.86e-59:evalue_std=0:evalue_sum=4.86e-59:gapopen_avg=0.0:gapopen_max=0.0:gapopen_min=0.0:gapopen_std=0:gapopen_sum=0.0:gtdb_class_counter=c__Gammaproteobacteria--1:gtdb_domain_counter=d__Bacteria--1:gtdb_family_counter=f__Burkholderiaceae--1:gtdb_genus_counter=g__Massilia--1:gtdb_order_counter=o__Burkholderiales--1:gtdb_phylum_counter=p__Proteobacteria--1:gtdb_species_counter=s__Massilia sp014842025--1:heptad_counter=MCP-36H--2:lbd_counter=:lca_tree=s__Massilia sp014842025:length_avg=114.0:length_max=114.0:length_min=114.0:length_std=0:length_sum=114.0:mismatch_avg=11.0:mismatch_max=11.0:mismatch_min=11.0:mismatch_std=0:mismatch_sum=11.0:name=N1181277:qcovhsp_avg=100.0:qcovhsp_max=100.0:qcovhsp_min=100.0:qcovhsp_std=0:qcovhsp_sum=100.0:qend_avg=114.0:qend_max=114.0:qend_min=114.0:qend_std=0:qend_sum=114.0:qstart_avg=1.0:qstart_max=1.0:qstart_min=1.0:qstart_std=0:qstart_sum=1.0:ref_name_counter=GB_GCA_002354135.1_protein.faa_DEKZ01000253.1_8@PF00015_full_PFAM.313.503--1:scovhsp_avg=60.0:scovhsp_max=60.0:scovhsp_min=60.0:scovhsp_std=0:scovhsp_sum=60.0:send_avg=126.0:send_max=126.0:send_min=126.0:send_std=0:send_sum=126.0:sstart_avg=13.0:sstart_max=13.0:sstart_min=13.0:sstart_std=0:sstart_sum=13.0])0:5e-09[&&NHX:Sample_counter=rhizpot1--1:Type_counter=GTDB--3||capture--1:besthit_avg=90.4:besthit_max=90.4:besthit_min=90.4:besthit_std=0:besthit_sum=90.4:bitscore_avg=181.0:bitscore_max=181.0:bitscore_min=181.0:bitscore_std=0:bitscore_sum=181.0:capture_class_counter=c__Gammaproteobacteria--1:capture_domain_counter=d__Bacteria--1:capture_family_counter=f__Pseudomonadaceae--1:capture_genus_counter=g__Pseudomonas_E--1:capture_order_counter=o__Pseudomonadales--1:capture_phylum_counter=p__Proteobacteria--1:capture_species_counter=s__Pseudomonas_E sp900582195--1:evalue_avg=4.86e-59:evalue_max=4.86e-59:evalue_min=4.86e-59:evalue_std=0:evalue_sum=4.86e-59:gapopen_avg=0.0:gapopen_max=0.0:gapopen_min=0.0:gapopen_std=0:gapopen_sum=0.0:gtdb_class_counter=c__Gammaproteobacteria--3:gtdb_domain_counter=d__Bacteria--3:gtdb_family_counter=f__Burkholderiaceae--3:gtdb_genus_counter=g__Massilia--3:gtdb_order_counter=o__Burkholderiales--3:gtdb_phylum_counter=p__Proteobacteria--3:gtdb_species_counter=s__Massilia sp001424165--1||s__Massilia sp004798585--1||s__Massilia sp014842025--1:heptad_counter=MCP-36H--4:lbd_counter=:lca_tree=g__Massilia:length_avg=114.0:length_max=114.0:length_min=114.0:length_std=0:length_sum=114.0:mismatch_avg=11.0:mismatch_max=11.0:mismatch_min=11.0:mismatch_std=0:mismatch_sum=11.0:name=N1181278:qcovhsp_avg=100.0:qcovhsp_max=100.0:qcovhsp_min=100.0:qcovhsp_std=0:qcovhsp_sum=100.0:qend_avg=114.0:qend_max=114.0:qend_min=114.0:qend_std=0:qend_sum=114.0:qstart_avg=1.0:qstart_max=1.0:qstart_min=1.0:qstart_std=0:qstart_sum=1.0:ref_name_counter=GB_GCA_002354135.1_protein.faa_DEKZ01000253.1_8@PF00015_full_PFAM.313.503--1:scovhsp_avg=60.0:scovhsp_max=60.0:scovhsp_min=60.0:scovhsp_std=0:scovhsp_sum=60.0:send_avg=126.0:send_max=126.0:send_min=126.0:send_std=0:send_sum=126.0:sstart_avg=13.0:sstart_max=13.0:sstart_min=13.0:sstart_std=0:sstart_sum=13.0])0.861:0.00964129[&&NHX:Sample_counter=rhizpot1--1||rhizpot3--1:Type_counter=GTDB--3||capture--2:besthit_avg=82.6:besthit_max=90.4:besthit_min=74.8:besthit_std=11.030865786510146:besthit_sum=165.2:bitscore_avg=188.0:bitscore_max=195.0:bitscore_min=181.0:bitscore_std=9.899494936611665:bitscore_sum=376.0:capture_class_counter=c__Gammaproteobacteria--2:capture_domain_counter=d__Bacteria--2:capture_family_counter=f__Pseudomonadaceae--1||f__Thiobacillaceae--1:capture_genus_counter=g__PFJX01--1||g__Pseudomonas_E--1:capture_order_counter=o__Burkholderiales--1||o__Pseudomonadales--1:capture_phylum_counter=p__Proteobacteria--2:capture_species_counter=s__PFJX01 sp903918705--1||s__Pseudomonas_E sp900582195--1:evalue_avg=2.430061e-59:evalue_max=4.86e-59:evalue_min=1.22e-63:evalue_std=3.4364526895393165e-59:evalue_sum=4.860122e-59:gapopen_avg=0.0:gapopen_max=0.0:gapopen_min=0.0:gapopen_std=0.0:gapopen_sum=0.0:gtdb_class_counter=c__Gammaproteobacteria--3:gtdb_domain_counter=d__Bacteria--3:gtdb_family_counter=f__Burkholderiaceae--3:gtdb_genus_counter=g__Massilia--3:gtdb_order_counter=o__Burkholderiales--3:gtdb_phylum_counter=p__Proteobacteria--3:gtdb_species_counter=s__Massilia sp001424165--1||s__Massilia sp004798585--1||s__Massilia sp014842025--1:heptad_counter=MCP-36H--5:lbd_counter=:lca_tree=g__Massilia:length_avg=134.5:length_max=155.0:length_min=114.0:length_std=28.991378028648448:length_sum=269.0:mismatch_avg=25.0:mismatch_max=39.0:mismatch_min=11.0:mismatch_std=19.79898987322333:mismatch_sum=50.0:name=N1181279:qcovhsp_avg=100.0:qcovhsp_max=100.0:qcovhsp_min=100.0:qcovhsp_std=0.0:qcovhsp_sum=200.0:qend_avg=134.5:qend_max=155.0:qend_min=114.0:qend_std=28.991378028648448:qend_sum=269.0:qstart_avg=1.0:qstart_max=1.0:qstart_min=1.0:qstart_std=0.0:qstart_sum=2.0:ref_name_counter=GB_GCA_002354135.1_protein.faa_DEKZ01000253.1_8@PF00015_full_PFAM.313.503--1||RS_GCF_001424165.1_protein.faa_NZ_LMOJ01000026.1_197@PF00015_full_PFAM.314.516--1:scovhsp_avg=68.35:scovhsp_max=76.7:scovhsp_min=60.0:scovhsp_std=11.808683245815345:scovhsp_sum=136.7:send_avg=146.0:send_max=166.0:send_min=126.0:send_std=28.284271247461902:send_sum=292.0:sstart_avg=12.5:sstart_max=13.0:sstart_min=12.0:sstart_std=0.7071067811865476:sstart_sum=25.0],(bef6e80e-086c-4795-8d16-30910bf6a7c2_6@MCPsignal.280.432:5e-09[&&NHX:Sample=rhizpot2:Type=capture:besthit=82.2:bitscore=213.0:capture_class=c__Gammaproteobacteria:capture_domain=d__Bacteria:capture_family=f__Xanthomonadaceae:capture_genus=g__Xanthomonas_A:capture_order=o__Xanthomonadales:capture_phylum=p__Proteobacteria:capture_species=s__Xanthomonas_A sontii:evalue=5.54e-71:gapopen=0.0:heptad=MCP-36H:length=152.0:mismatch=27.0:qcovhsp=100.0:qend=152.0:qstart=1.0:ref_name=RS_GCF_001424165.1_protein.faa_NZ_LMOJ01000026.1_197@PF00015_full_PFAM.314.516:scovhsp=75.2:send=166.0:sstart=15.0],b9b5acc7-ae07-42a8-8ab3-f824a589aedf_5@MCPsignal.201.268:5e-09[&&NHX:Sample=rhizpot3:Type=capture:capture_class=c__Gammaproteobacteria:capture_domain=d__Bacteria:capture_family=f__Xanthomonadaceae:capture_genus=g__Xanthomonas_A:capture_order=o__Xanthomonadales:capture_phylum=p__Proteobacteria:capture_species=s__Xanthomonas_A sontii:heptad=MCP-36H])0.755:0.00585114[&&NHX:Sample_counter=rhizpot2--1||rhizpot3--1:Type_counter=capture--2:besthit_avg=82.2:besthit_max=82.2:besthit_min=82.2:besthit_std=0:besthit_sum=82.2:bitscore_avg=213.0:bitscore_max=213.0:bitscore_min=213.0:bitscore_std=0:bitscore_sum=213.0:capture_class_counter=c__Gammaproteobacteria--2:capture_domain_counter=d__Bacteria--2:capture_family_counter=f__Xanthomonadaceae--2:capture_genus_counter=g__Xanthomonas_A--2:capture_order_counter=o__Xanthomonadales--2:capture_phylum_counter=p__Proteobacteria--2:capture_species_counter=s__Xanthomonas_A sontii--2:evalue_avg=5.54e-71:evalue_max=5.54e-71:evalue_min=5.54e-71:evalue_std=0:evalue_sum=5.54e-71:gapopen_avg=0.0:gapopen_max=0.0:gapopen_min=0.0:gapopen_std=0:gapopen_sum=0.0:gtdb_class_counter=:gtdb_domain_counter=:gtdb_family_counter=:gtdb_genus_counter=:gtdb_order_counter=:gtdb_phylum_counter=:gtdb_species_counter=:heptad_counter=MCP-36H--2:lbd_counter=:length_avg=152.0:length_max=152.0:length_min=152.0:length_std=0:length_sum=152.0:mismatch_avg=27.0:mismatch_max=27.0:mismatch_min=27.0:mismatch_std=0:mismatch_sum=27.0:name=N1181282:qcovhsp_avg=100.0:qcovhsp_max=100.0:qcovhsp_min=100.0:qcovhsp_std=0:qcovhsp_sum=100.0:qend_avg=152.0:qend_max=152.0:qend_min=152.0:qend_std=0:qend_sum=152.0:qstart_avg=1.0:qstart_max=1.0:qstart_min=1.0:qstart_std=0:qstart_sum=1.0:ref_name_counter=RS_GCF_001424165.1_protein.faa_NZ_LMOJ01000026.1_197@PF00015_full_PFAM.314.516--1:scovhsp_avg=75.2:scovhsp_max=75.2:scovhsp_min=75.2:scovhsp_std=0:scovhsp_sum=75.2:send_avg=166.0:send_max=166.0:send_min=166.0:send_std=0:send_sum=166.0:sstart_avg=15.0:sstart_max=15.0:sstart_min=15.0:sstart_std=0:sstart_sum=15.0])0:5e-09[&&NHX:Sample_counter=rhizpot1--1||rhizpot2--1||rhizpot3--2:Type_counter=GTDB--3||capture--4:besthit_avg=82.46666666666665:besthit_max=90.4:besthit_min=74.8:besthit_std=7.803418054502361:besthit_sum=247.39999999999998:bitscore_avg=196.33333333333334:bitscore_max=213.0:bitscore_min=181.0:bitscore_std=16.041612554021288:bitscore_sum=589.0:capture_class_counter=c__Gammaproteobacteria--4:capture_domain_counter=d__Bacteria--4:capture_family_counter=f__Pseudomonadaceae--1||f__Thiobacillaceae--1||f__Xanthomonadaceae--2:capture_genus_counter=g__PFJX01--1||g__Pseudomonas_E--1||g__Xanthomonas_A--2:capture_order_counter=o__Burkholderiales--1||o__Pseudomonadales--1||o__Xanthomonadales--2:capture_phylum_counter=p__Proteobacteria--4:capture_species_counter=s__PFJX01 sp903918705--1||s__Pseudomonas_E sp900582195--1||s__Xanthomonas_A sontii--2:evalue_avg=1.6200406666685135e-59:evalue_max=4.86e-59:evalue_min=5.54e-71:evalue_std=2.8058870905566317e-59:evalue_sum=4.860122000005541e-59:gapopen_avg=0.0:gapopen_max=0.0:gapopen_min=0.0:gapopen_std=0.0:gapopen_sum=0.0:gtdb_class_counter=c__Gammaproteobacteria--3:gtdb_domain_counter=d__Bacteria--3:gtdb_family_counter=f__Burkholderiaceae--3:gtdb_genus_counter=g__Massilia--3:gtdb_order_counter=o__Burkholderiales--3:gtdb_phylum_counter=p__Proteobacteria--3:gtdb_species_counter=s__Massilia sp001424165--1||s__Massilia sp004798585--1||s__Massilia sp014842025--1:heptad_counter=MCP-36H--7:lbd_counter=:lca_tree=g__Massilia:length_avg=140.33333333333334:length_max=155.0:length_min=114.0:length_std=22.854612955229264:length_sum=421.0:mismatch_avg=25.666666666666668:mismatch_max=39.0:mismatch_min=11.0:mismatch_std=14.047538337136986:mismatch_sum=77.0:name=N1181283:qcovhsp_avg=100.0:qcovhsp_max=100.0:qcovhsp_min=100.0:qcovhsp_std=0.0:qcovhsp_sum=300.0:qend_avg=140.33333333333334:qend_max=155.0:qend_min=114.0:qend_std=22.854612955229264:qend_sum=421.0:qstart_avg=1.0:qstart_max=1.0:qstart_min=1.0:qstart_std=0.0:qstart_sum=3.0:ref_name_counter=GB_GCA_002354135.1_protein.faa_DEKZ01000253.1_8@PF00015_full_PFAM.313.503--1||RS_GCF_001424165.1_protein.faa_NZ_LMOJ01000026.1_197@PF00015_full_PFAM.314.516--2:scovhsp_avg=70.63333333333333:scovhsp_max=76.7:scovhsp_min=60.0:scovhsp_std=9.239227961974603:scovhsp_sum=211.89999999999998:send_avg=152.66666666666666:send_max=166.0:send_min=126.0:send_std=23.094010767585033:send_sum=458.0:sstart_avg=13.333333333333334:sstart_max=15.0:sstart_min=12.0:sstart_std=1.5275252316519468:sstart_sum=40.0],6ba38ff2-a093-4adb-83d7-590ef1814bed_2@MCPsignal.221.307:0.0346559[&&NHX:Sample=rhizpot3:Type=capture:capture_class=c__Gammaproteobacteria:capture_domain=d__Bacteria:capture_family=f__Burkholderiaceae:capture_genus=g__Aquabacterium_B:capture_order=o__Burkholderiales:capture_phylum=p__Proteobacteria:capture_species=s__Aquabacterium_B tepidiphilum:heptad=MCP-36H])0.928:0.0209078[&&NHX:Sample_counter=rhizpot1--1||rhizpot2--1||rhizpot3--3:Type_counter=GTDB--3||capture--5:besthit_avg=82.46666666666665:besthit_max=90.4:besthit_min=74.8:besthit_std=7.803418054502361:besthit_sum=247.39999999999998:bitscore_avg=196.33333333333334:bitscore_max=213.0:bitscore_min=181.0:bitscore_std=16.041612554021288:bitscore_sum=589.0:capture_class_counter=c__Gammaproteobacteria--5:capture_domain_counter=d__Bacteria--5:capture_family_counter=f__Burkholderiaceae--1||f__Pseudomonadaceae--1||f__Thiobacillaceae--1||f__Xanthomonadaceae--2:capture_genus_counter=g__Aquabacterium_B--1||g__PFJX01--1||g__Pseudomonas_E--1||g__Xanthomonas_A--2:capture_order_counter=o__Burkholderiales--2||o__Pseudomonadales--1||o__Xanthomonadales--2:capture_phylum_counter=p__Proteobacteria--5:capture_species_counter=s__Aquabacterium_B tepidiphilum--1||s__PFJX01 sp903918705--1||s__Pseudomonas_E sp900582195--1||s__Xanthomonas_A sontii--2:evalue_avg=1.6200406666685135e-59:evalue_max=4.86e-59:evalue_min=5.54e-71:evalue_std=2.8058870905566317e-59:evalue_sum=4.860122000005541e-59:gapopen_avg=0.0:gapopen_max=0.0:gapopen_min=0.0:gapopen_std=0.0:gapopen_sum=0.0:gtdb_class_counter=c__Gammaproteobacteria--3:gtdb_domain_counter=d__Bacteria--3:gtdb_family_counter=f__Burkholderiaceae--3:gtdb_genus_counter=g__Massilia--3:gtdb_order_counter=o__Burkholderiales--3:gtdb_phylum_counter=p__Proteobacteria--3:gtdb_species_counter=s__Massilia sp001424165--1||s__Massilia sp004798585--1||s__Massilia sp014842025--1:heptad_counter=MCP-36H--8:lbd_counter=:lca_tree=g__Massilia:length_avg=140.33333333333334:length_max=155.0:length_min=114.0:length_std=22.854612955229264:length_sum=421.0:mismatch_avg=25.666666666666668:mismatch_max=39.0:mismatch_min=11.0:mismatch_std=14.047538337136986:mismatch_sum=77.0:name=N1181285:qcovhsp_avg=100.0:qcovhsp_max=100.0:qcovhsp_min=100.0:qcovhsp_std=0.0:qcovhsp_sum=300.0:qend_avg=140.33333333333334:qend_max=155.0:qend_min=114.0:qend_std=22.854612955229264:qend_sum=421.0:qstart_avg=1.0:qstart_max=1.0:qstart_min=1.0:qstart_std=0.0:qstart_sum=3.0:ref_name_counter=GB_GCA_002354135.1_protein.faa_DEKZ01000253.1_8@PF00015_full_PFAM.313.503--1||RS_GCF_001424165.1_protein.faa_NZ_LMOJ01000026.1_197@PF00015_full_PFAM.314.516--2:scovhsp_avg=70.63333333333333:scovhsp_max=76.7:scovhsp_min=60.0:scovhsp_std=9.239227961974603:scovhsp_sum=211.89999999999998:send_avg=152.66666666666666:send_max=166.0:send_min=126.0:send_std=23.094010767585033:send_sum=458.0:sstart_avg=13.333333333333334:sstart_max=15.0:sstart_min=12.0:sstart_std=1.5275252316519468:sstart_sum=40.0])0.373:0.0126638[&&NHX:Sample_counter=rhizpot1--1||rhizpot2--1||rhizpot3--3:Type_counter=GTDB--4||capture--5:besthit_avg=82.46666666666665:besthit_max=90.4:besthit_min=74.8:besthit_std=7.803418054502361:besthit_sum=247.39999999999998:bitscore_avg=196.33333333333334:bitscore_max=213.0:bitscore_min=181.0:bitscore_std=16.041612554021288:bitscore_sum=589.0:capture_class_counter=c__Gammaproteobacteria--5:capture_domain_counter=d__Bacteria--5:capture_family_counter=f__Burkholderiaceae--1||f__Pseudomonadaceae--1||f__Thiobacillaceae--1||f__Xanthomonadaceae--2:capture_genus_counter=g__Aquabacterium_B--1||g__PFJX01--1||g__Pseudomonas_E--1||g__Xanthomonas_A--2:capture_order_counter=o__Burkholderiales--2||o__Pseudomonadales--1||o__Xanthomonadales--2:capture_phylum_counter=p__Proteobacteria--5:capture_species_counter=s__Aquabacterium_B tepidiphilum--1||s__PFJX01 sp903918705--1||s__Pseudomonas_E sp900582195--1||s__Xanthomonas_A sontii--2:evalue_avg=1.6200406666685135e-59:evalue_max=4.86e-59:evalue_min=5.54e-71:evalue_std=2.8058870905566317e-59:evalue_sum=4.860122000005541e-59:gapopen_avg=0.0:gapopen_max=0.0:gapopen_min=0.0:gapopen_std=0.0:gapopen_sum=0.0:gtdb_class_counter=c__Gammaproteobacteria--4:gtdb_domain_counter=d__Bacteria--4:gtdb_family_counter=f__Burkholderiaceae--4:gtdb_genus_counter=g__Massilia--4:gtdb_order_counter=o__Burkholderiales--4:gtdb_phylum_counter=p__Proteobacteria--4:gtdb_species_counter=s__Massilia sp001424165--1||s__Massilia sp002354135--1||s__Massilia sp004798585--1||s__Massilia sp014842025--1:heptad_counter=MCP-36H--9:lbd_counter=:lca_tree=g__Massilia:length_avg=140.33333333333334:length_max=155.0:length_min=114.0:length_std=22.854612955229264:length_sum=421.0:mismatch_avg=25.666666666666668:mismatch_max=39.0:mismatch_min=11.0:mismatch_std=14.047538337136986:mismatch_sum=77.0:name=N1181286:qcovhsp_avg=100.0:qcovhsp_max=100.0:qcovhsp_min=100.0:qcovhsp_std=0.0:qcovhsp_sum=300.0:qend_avg=140.33333333333334:qend_max=155.0:qend_min=114.0:qend_std=22.854612955229264:qend_sum=421.0:qstart_avg=1.0:qstart_max=1.0:qstart_min=1.0:qstart_std=0.0:qstart_sum=3.0:ref_name_counter=GB_GCA_002354135.1_protein.faa_DEKZ01000253.1_8@PF00015_full_PFAM.313.503--1||RS_GCF_001424165.1_protein.faa_NZ_LMOJ01000026.1_197@PF00015_full_PFAM.314.516--2:scovhsp_avg=70.63333333333333:scovhsp_max=76.7:scovhsp_min=60.0:scovhsp_std=9.239227961974603:scovhsp_sum=211.89999999999998:send_avg=152.66666666666666:send_max=166.0:send_min=126.0:send_std=23.094010767585033:send_sum=458.0:sstart_avg=13.333333333333334:sstart_max=15.0:sstart_min=12.0:sstart_std=1.5275252316519468:sstart_sum=40.0],(((25fdcd71-40e0-5a7b-9a8b-014ab20ff967_4@MCPsignal.32.124:0.00776463[&&NHX:Sample=rhizpot3:Type=capture:capture_class=c__Gammaproteobacteria:capture_domain=d__Bacteria:capture_family=f__Thiobacillaceae:capture_genus=g__PFJX01:capture_order=o__Burkholderiales:capture_phylum=p__Proteobacteria:capture_species=s__PFJX01 sp903918705:heptad=MCP-36H],(63a0c6a8-855d-49c6-b351-3c52c16b17bf_5@MCPsignal.110.204:5e-09[&&NHX:Sample=rhiztom2:Type=capture:capture_class=c__Gammaproteobacteria:capture_domain=d__Bacteria:capture_family=f__Thiobacillaceae:capture_genus=g__PFJX01:capture_order=o__Burkholderiales:capture_phylum=p__Proteobacteria:capture_species=s__PFJX01 sp903918705:heptad=MCP-36H],47930946-7460-4532-8913-391fbd168947_4@MCPsignal.202.294:5e-09[&&NHX:Sample=rhiztom1:Type=capture:capture_class=c__Gammaproteobacteria:capture_domain=d__Bacteria:capture_family=f__Thiobacillaceae:capture_genus=g__PFJX01:capture_order=o__Burkholderiales:capture_phylum=p__Proteobacteria:capture_species=s__PFJX01 sp903918705:heptad=MCP-36H])0.794:0.0136855[&&NHX:Sample_counter=rhiztom1--1||rhiztom2--1:Type_counter=capture--2:capture_class_counter=c__Gammaproteobacteria--2:capture_domain_counter=d__Bacteria--2:capture_family_counter=f__Thiobacillaceae--2:capture_genus_counter=g__PFJX01--2:capture_order_counter=o__Burkholderiales--2:capture_phylum_counter=p__Proteobacteria--2:capture_species_counter=s__PFJX01 sp903918705--2:gtdb_class_counter=:gtdb_domain_counter=:gtdb_family_counter=:gtdb_genus_counter=:gtdb_order_counter=:gtdb_phylum_counter=:gtdb_species_counter=:heptad_counter=MCP-36H--2:lbd_counter=:name=N1181290:ref_name_counter=])0.788:0.0108933[&&NHX:Sample_counter=rhizpot3--1||rhiztom1--1||rhiztom2--1:Type_counter=capture--3:capture_class_counter=c__Gammaproteobacteria--3:capture_domain_counter=d__Bacteria--3:capture_family_counter=f__Thiobacillaceae--3:capture_genus_counter=g__PFJX01--3:capture_order_counter=o__Burkholderiales--3:capture_phylum_counter=p__Proteobacteria--3:capture_species_counter=s__PFJX01 sp903918705--3:gtdb_class_counter=:gtdb_domain_counter=:gtdb_family_counter=:gtdb_genus_counter=:gtdb_order_counter=:gtdb_phylum_counter=:gtdb_species_counter=:heptad_counter=MCP-36H--3:lbd_counter=:name=N1181291:ref_name_counter=],((RS_GCF_014171595.1_protein.faa_NZ_CP050451.1_2193@PF00015_full_PFAM.314.509:0.032464[&&NHX:Type=GTDB:gtdb_class=c__Gammaproteobacteria:gtdb_domain=d__Bacteria:gtdb_family=f__Burkholderiaceae:gtdb_genus=g__Massilia:gtdb_order=o__Burkholderiales:gtdb_phylum=p__Proteobacteria:gtdb_species=s__Massilia sp014171595:heptad=MCP-36H:species=d__Bacteria_p__Proteobacteria_c__Gammaproteobacteria_o__Burkholderiales_f__Burkholderiaceae_g__Massilia_s__Massilia sp014171595],128f4315-d577-4602-a4aa-269de2a9906d_5@MCPsignal.51.198:0.0539351[&&NHX:Sample=rhizpot1:Type=capture:besthit=85.4:bitscore=216.0:capture_class=c__Gammaproteobacteria:capture_domain=d__Bacteria:capture_family=f__Burkholderiaceae:capture_genus=g__Rhodoferax:capture_order=o__Burkholderiales:capture_phylum=p__Proteobacteria:capture_species=s__Rhodoferax sp903929815:evalue=3.12e-72:gapopen=0.0:heptad=MCP-36H:length=144.0:mismatch=21.0:qcovhsp=98.0:qend=147.0:qstart=4.0:ref_name=RS_GCF_014171595.1_protein.faa_NZ_CP050451.1_2193@PF00015_full_PFAM.314.509:scovhsp=73.8:send=166.0:sstart=23.0])0.772:0.0139427[&&NHX:Sample_counter=rhizpot1--1:Type_counter=GTDB--1||capture--1:besthit_avg=85.4:besthit_max=85.4:besthit_min=85.4:besthit_std=0:besthit_sum=85.4:bitscore_avg=216.0:bitscore_max=216.0:bitscore_min=216.0:bitscore_std=0:bitscore_sum=216.0:capture_class_counter=c__Gammaproteobacteria--1:capture_domain_counter=d__Bacteria--1:capture_family_counter=f__Burkholderiaceae--1:capture_genus_counter=g__Rhodoferax--1:capture_order_counter=o__Burkholderiales--1:capture_phylum_counter=p__Proteobacteria--1:capture_species_counter=s__Rhodoferax sp903929815--1:evalue_avg=3.12e-72:evalue_max=3.12e-72:evalue_min=3.12e-72:evalue_std=0:evalue_sum=3.12e-72:gapopen_avg=0.0:gapopen_max=0.0:gapopen_min=0.0:gapopen_std=0:gapopen_sum=0.0:gtdb_class_counter=c__Gammaproteobacteria--1:gtdb_domain_counter=d__Bacteria--1:gtdb_family_counter=f__Burkholderiaceae--1:gtdb_genus_counter=g__Massilia--1:gtdb_order_counter=o__Burkholderiales--1:gtdb_phylum_counter=p__Proteobacteria--1:gtdb_species_counter=s__Massilia sp014171595--1:heptad_counter=MCP-36H--2:lbd_counter=:lca_tree=s__Massilia sp014171595:length_avg=144.0:length_max=144.0:length_min=144.0:length_std=0:length_sum=144.0:mismatch_avg=21.0:mismatch_max=21.0:mismatch_min=21.0:mismatch_std=0:mismatch_sum=21.0:name=N1181294:qcovhsp_avg=98.0:qcovhsp_max=98.0:qcovhsp_min=98.0:qcovhsp_std=0:qcovhsp_sum=98.0:qend_avg=147.0:qend_max=147.0:qend_min=147.0:qend_std=0:qend_sum=147.0:qstart_avg=4.0:qstart_max=4.0:qstart_min=4.0:qstart_std=0:qstart_sum=4.0:ref_name_counter=RS_GCF_014171595.1_protein.faa_NZ_CP050451.1_2193@PF00015_full_PFAM.314.509--1:scovhsp_avg=73.8:scovhsp_max=73.8:scovhsp_min=73.8:scovhsp_std=0:scovhsp_sum=73.8:send_avg=166.0:send_max=166.0:send_min=166.0:send_std=0:send_sum=166.0:sstart_avg=23.0:sstart_max=23.0:sstart_min=23.0:sstart_std=0:sstart_sum=23.0],RS_GCF_001424165.1_protein.faa_NZ_LMOJ01000010.1_3@PF00015_full_PFAM.313.512:0.0315928[&&NHX:Type=GTDB:gtdb_class=c__Gammaproteobacteria:gtdb_domain=d__Bacteria:gtdb_family=f__Burkholderiaceae:gtdb_genus=g__Massilia:gtdb_order=o__Burkholderiales:gtdb_phylum=p__Proteobacteria:gtdb_species=s__Massilia sp001424165:heptad=MCP-36H:species=d__Bacteria_p__Proteobacteria_c__Gammaproteobacteria_o__Burkholderiales_f__Burkholderiaceae_g__Massilia_s__Massilia sp001424165])0.848:0.0107577[&&NHX:Sample_counter=rhizpot1--1:Type_counter=GTDB--2||capture--1:besthit_avg=85.4:besthit_max=85.4:besthit_min=85.4:besthit_std=0:besthit_sum=85.4:bitscore_avg=216.0:bitscore_max=216.0:bitscore_min=216.0:bitscore_std=0:bitscore_sum=216.0:capture_class_counter=c__Gammaproteobacteria--1:capture_domain_counter=d__Bacteria--1:capture_family_counter=f__Burkholderiaceae--1:capture_genus_counter=g__Rhodoferax--1:capture_order_counter=o__Burkholderiales--1:capture_phylum_counter=p__Proteobacteria--1:capture_species_counter=s__Rhodoferax sp903929815--1:evalue_avg=3.12e-72:evalue_max=3.12e-72:evalue_min=3.12e-72:evalue_std=0:evalue_sum=3.12e-72:gapopen_avg=0.0:gapopen_max=0.0:gapopen_min=0.0:gapopen_std=0:gapopen_sum=0.0:gtdb_class_counter=c__Gammaproteobacteria--2:gtdb_domain_counter=d__Bacteria--2:gtdb_family_counter=f__Burkholderiaceae--2:gtdb_genus_counter=g__Massilia--2:gtdb_order_counter=o__Burkholderiales--2:gtdb_phylum_counter=p__Proteobacteria--2:gtdb_species_counter=s__Massilia sp001424165--1||s__Massilia sp014171595--1:heptad_counter=MCP-36H--3:lbd_counter=:lca_tree=g__Massilia:length_avg=144.0:length_max=144.0:length_min=144.0:length_std=0:length_sum=144.0:mismatch_avg=21.0:mismatch_max=21.0:mismatch_min=21.0:mismatch_std=0:mismatch_sum=21.0:name=N1181296:qcovhsp_avg=98.0:qcovhsp_max=98.0:qcovhsp_min=98.0:qcovhsp_std=0:qcovhsp_sum=98.0:qend_avg=147.0:qend_max=147.0:qend_min=147.0:qend_std=0:qend_sum=147.0:qstart_avg=4.0:qstart_max=4.0:qstart_min=4.0:qstart_std=0:qstart_sum=4.0:ref_name_counter=RS_GCF_014171595.1_protein.faa_NZ_CP050451.1_2193@PF00015_full_PFAM.314.509--1:scovhsp_avg=73.8:scovhsp_max=73.8:scovhsp_min=73.8:scovhsp_std=0:scovhsp_sum=73.8:send_avg=166.0:send_max=166.0:send_min=166.0:send_std=0:send_sum=166.0:sstart_avg=23.0:sstart_max=23.0:sstart_min=23.0:sstart_std=0:sstart_sum=23.0])0:5e-09[&&NHX:Sample_counter=rhizpot1--1||rhizpot3--1||rhiztom1--1||rhiztom2--1:Type_counter=GTDB--2||capture--4:besthit_avg=85.4:besthit_max=85.4:besthit_min=85.4:besthit_std=0:besthit_sum=85.4:bitscore_avg=216.0:bitscore_max=216.0:bitscore_min=216.0:bitscore_std=0:bitscore_sum=216.0:capture_class_counter=c__Gammaproteobacteria--4:capture_domain_counter=d__Bacteria--4:capture_family_counter=f__Burkholderiaceae--1||f__Thiobacillaceae--3:capture_genus_counter=g__PFJX01--3||g__Rhodoferax--1:capture_order_counter=o__Burkholderiales--4:capture_phylum_counter=p__Proteobacteria--4:capture_species_counter=s__PFJX01 sp903918705--3||s__Rhodoferax sp903929815--1:evalue_avg=3.12e-72:evalue_max=3.12e-72:evalue_min=3.12e-72:evalue_std=0:evalue_sum=3.12e-72:gapopen_avg=0.0:gapopen_max=0.0:gapopen_min=0.0:gapopen_std=0:gapopen_sum=0.0:gtdb_class_counter=c__Gammaproteobacteria--2:gtdb_domain_counter=d__Bacteria--2:gtdb_family_counter=f__Burkholderiaceae--2:gtdb_genus_counter=g__Massilia--2:gtdb_order_counter=o__Burkholderiales--2:gtdb_phylum_counter=p__Proteobacteria--2:gtdb_species_counter=s__Massilia sp001424165--1||s__Massilia sp014171595--1:heptad_counter=MCP-36H--6:lbd_counter=:lca_tree=g__Massilia:length_avg=144.0:length_max=144.0:length_min=144.0:length_std=0:length_sum=144.0:mismatch_avg=21.0:mismatch_max=21.0:mismatch_min=21.0:mismatch_std=0:mismatch_sum=21.0:name=N1181297:qcovhsp_avg=98.0:qcovhsp_max=98.0:qcovhsp_min=98.0:qcovhsp_std=0:qcovhsp_sum=98.0:qend_avg=147.0:qend_max=147.0:qend_min=147.0:qend_std=0:qend_sum=147.0:qstart_avg=4.0:qstart_max=4.0:qstart_min=4.0:qstart_std=0:qstart_sum=4.0:ref_name_counter=RS_GCF_014171595.1_protein.faa_NZ_CP050451.1_2193@PF00015_full_PFAM.314.509--1:scovhsp_avg=73.8:scovhsp_max=73.8:scovhsp_min=73.8:scovhsp_std=0:scovhsp_sum=73.8:send_avg=166.0:send_max=166.0:send_min=166.0:send_std=0:send_sum=166.0:sstart_avg=23.0:sstart_max=23.0:sstart_min=23.0:sstart_std=0:sstart_sum=23.0],RS_GCF_000427785.1_protein.faa_NZ_ATYR01000024.1_2@PF00015_full_PFAM.314.508:0.0312012[&&NHX:Type=GTDB:gtdb_class=c__Gammaproteobacteria:gtdb_domain=d__Bacteria:gtdb_family=f__Burkholderiaceae:gtdb_genus=g__Massilia:gtdb_order=o__Burkholderiales:gtdb_phylum=p__Proteobacteria:gtdb_species=s__Massilia alkalitolerans:heptad=MCP-36H:species=d__Bacteria_p__Proteobacteria_c__Gammaproteobacteria_o__Burkholderiales_f__Burkholderiaceae_g__Massilia_s__Massilia alkalitolerans])0.829:0.00954723[&&NHX:Sample_counter=rhizpot1--1||rhizpot3--1||rhiztom1--1||rhiztom2--1:Type_counter=GTDB--3||capture--4:besthit_avg=85.4:besthit_max=85.4:besthit_min=85.4:besthit_std=0:besthit_sum=85.4:bitscore_avg=216.0:bitscore_max=216.0:bitscore_min=216.0:bitscore_std=0:bitscore_sum=216.0:capture_class_counter=c__Gammaproteobacteria--4:capture_domain_counter=d__Bacteria--4:capture_family_counter=f__Burkholderiaceae--1||f__Thiobacillaceae--3:capture_genus_counter=g__PFJX01--3||g__Rhodoferax--1:capture_order_counter=o__Burkholderiales--4:capture_phylum_counter=p__Proteobacteria--4:capture_species_counter=s__PFJX01 sp903918705--3||s__Rhodoferax sp903929815--1:evalue_avg=3.12e-72:evalue_max=3.12e-72:evalue_min=3.12e-72:evalue_std=0:evalue_sum=3.12e-72:gapopen_avg=0.0:gapopen_max=0.0:gapopen_min=0.0:gapopen_std=0:gapopen_sum=0.0:gtdb_class_counter=c__Gammaproteobacteria--3:gtdb_domain_counter=d__Bacteria--3:gtdb_family_counter=f__Burkholderiaceae--3:gtdb_genus_counter=g__Massilia--3:gtdb_order_counter=o__Burkholderiales--3:gtdb_phylum_counter=p__Proteobacteria--3:gtdb_species_counter=s__Massilia alkalitolerans--1||s__Massilia sp001424165--1||s__Massilia sp014171595--1:heptad_counter=MCP-36H--7:lbd_counter=:lca_tree=g__Massilia:length_avg=144.0:length_max=144.0:length_min=144.0:length_std=0:length_sum=144.0:mismatch_avg=21.0:mismatch_max=21.0:mismatch_min=21.0:mismatch_std=0:mismatch_sum=21.0:name=N1181299:qcovhsp_avg=98.0:qcovhsp_max=98.0:qcovhsp_min=98.0:qcovhsp_std=0:qcovhsp_sum=98.0:qend_avg=147.0:qend_max=147.0:qend_min=147.0:qend_std=0:qend_sum=147.0:qstart_avg=4.0:qstart_max=4.0:qstart_min=4.0:qstart_std=0:qstart_sum=4.0:ref_name_counter=RS_GCF_014171595.1_protein.faa_NZ_CP050451.1_2193@PF00015_full_PFAM.314.509--1:scovhsp_avg=73.8:scovhsp_max=73.8:scovhsp_min=73.8:scovhsp_std=0:scovhsp_sum=73.8:send_avg=166.0:send_max=166.0:send_min=166.0:send_std=0:send_sum=166.0:sstart_avg=23.0:sstart_max=23.0:sstart_min=23.0:sstart_std=0:sstart_sum=23.0])0.874:0.0145163[&&NHX:Sample_counter=rhizpot1--2||rhizpot2--1||rhizpot3--4||rhiztom1--1||rhiztom2--1:Type_counter=GTDB--7||capture--9:besthit_avg=83.2:besthit_max=90.4:besthit_min=74.8:besthit_std=6.538093503970919:besthit_sum=332.8:bitscore_avg=201.25:bitscore_max=216.0:bitscore_min=181.0:bitscore_std=16.3783393541592:bitscore_sum=805.0:capture_class_counter=c__Gammaproteobacteria--9:capture_domain_counter=d__Bacteria--9:capture_family_counter=f__Burkholderiaceae--2||f__Pseudomonadaceae--1||f__Thiobacillaceae--4||f__Xanthomonadaceae--2:capture_genus_counter=g__Aquabacterium_B--1||g__PFJX01--4||g__Pseudomonas_E--1||g__Rhodoferax--1||g__Xanthomonas_A--2:capture_order_counter=o__Burkholderiales--6||o__Pseudomonadales--1||o__Xanthomonadales--2:capture_phylum_counter=p__Proteobacteria--9:capture_species_counter=s__Aquabacterium_B tepidiphilum--1||s__PFJX01 sp903918705--4||s__Pseudomonas_E sp900582195--1||s__Rhodoferax sp903929815--1||s__Xanthomonas_A sontii--2:evalue_avg=1.2150305000014633e-59:evalue_max=4.86e-59:evalue_min=3.12e-72:evalue_std=2.429979667346264e-59:evalue_sum=4.860122000005853e-59:gapopen_avg=0.0:gapopen_max=0.0:gapopen_min=0.0:gapopen_std=0.0:gapopen_sum=0.0:gtdb_class_counter=c__Gammaproteobacteria--7:gtdb_domain_counter=d__Bacteria--7:gtdb_family_counter=f__Burkholderiaceae--7:gtdb_genus_counter=g__Massilia--7:gtdb_order_counter=o__Burkholderiales--7:gtdb_phylum_counter=p__Proteobacteria--7:gtdb_species_counter=s__Massilia alkalitolerans--1||s__Massilia sp001424165--2||s__Massilia sp002354135--1||s__Massilia sp004798585--1||s__Massilia sp014171595--1||s__Massilia sp014842025--1:heptad_counter=MCP-36H--16:lbd_counter=:lca_tree=g__Massilia:length_avg=141.25:length_max=155.0:length_min=114.0:length_std=18.750555547325344:length_sum=565.0:mismatch_avg=24.5:mismatch_max=39.0:mismatch_min=11.0:mismatch_std=11.704699910719626:mismatch_sum=98.0:name=N1181300:qcovhsp_avg=99.5:qcovhsp_max=100.0:qcovhsp_min=98.0:qcovhsp_std=1.0:qcovhsp_sum=398.0:qend_avg=142.0:qend_max=155.0:qend_min=114.0:qend_std=18.95608961081724:qend_sum=568.0:qstart_avg=1.75:qstart_max=4.0:qstart_min=1.0:qstart_std=1.5:qstart_sum=7.0:ref_name_counter=GB_GCA_002354135.1_protein.faa_DEKZ01000253.1_8@PF00015_full_PFAM.313.503--1||RS_GCF_001424165.1_protein.faa_NZ_LMOJ01000026.1_197@PF00015_full_PFAM.314.516--2||RS_GCF_014171595.1_protein.faa_NZ_CP050451.1_2193@PF00015_full_PFAM.314.509--1:scovhsp_avg=71.425:scovhsp_max=76.7:scovhsp_min=60.0:scovhsp_std=7.708166664864827:scovhsp_sum=285.7:send_avg=156.0:send_max=166.0:send_min=126.0:send_std=20.0:send_sum=624.0:sstart_avg=15.75:sstart_max=23.0:sstart_min=12.0:sstart_std=4.9916597106239795:sstart_sum=63.0],(fd1dcd24-567f-420a-b53d-dd8dbad243f2_2@MCPsignal.398.547:0.00761628[&&NHX:Sample=rhizpot1:Type=capture:besthit=93.3:bitscore=246.0:capture_class=c__Gammaproteobacteria:capture_domain=d__Bacteria:capture_family=f__Xanthomonadaceae:capture_genus=g__Xanthomonas_A:capture_order=o__Xanthomonadales:capture_phylum=p__Proteobacteria:capture_species=s__Xanthomonas_A sontii:evalue=5.21e-84:gapopen=0.0:heptad=MCP-36H:length=149.0:mismatch=10.0:qcovhsp=100.0:qend=149.0:qstart=1.0:ref_name=RS_GCF_001424165.1_protein.faa_NZ_LMOJ01000010.1_3@PF00015_full_PFAM.313.512:scovhsp=74.9:send=167.0:sstart=19.0],e3f1cc8c-55bd-4b0e-a3eb-5eac791986dd_3@MCPsignal.206.356:0.0156457[&&NHX:Sample=rhizpot3:Type=capture:besthit=93.3:bitscore=249.0:capture_class=c__Gammaproteobacteria:capture_domain=d__Bacteria:capture_family=f__Burkholderiaceae:capture_genus=g__Massilia:capture_order=o__Burkholderiales:capture_phylum=p__Proteobacteria:capture_species=s__Massilia sp002354135:evalue=4.66e-85:gapopen=0.0:heptad=MCP-36H:length=149.0:mismatch=10.0:qcovhsp=99.3:qend=150.0:qstart=2.0:ref_name=RS_GCF_001424165.1_protein.faa_NZ_LMOJ01000010.1_3@PF00015_full_PFAM.313.512:scovhsp=74.9:send=167.0:sstart=19.0])0.901:0.0255427[&&NHX:Sample_counter=rhizpot1--1||rhizpot3--1:Type_counter=capture--2:besthit_avg=93.3:besthit_max=93.3:besthit_min=93.3:besthit_std=0.0:besthit_sum=186.6:bitscore_avg=247.5:bitscore_max=249.0:bitscore_min=246.0:bitscore_std=2.1213203435596424:bitscore_sum=495.0:capture_class_counter=c__Gammaproteobacteria--2:capture_domain_counter=d__Bacteria--2:capture_family_counter=f__Burkholderiaceae--1||f__Xanthomonadaceae--1:capture_genus_counter=g__Massilia--1||g__Xanthomonas_A--1:capture_order_counter=o__Burkholderiales--1||o__Xanthomonadales--1:capture_phylum_counter=p__Proteobacteria--2:capture_species_counter=s__Massilia sp002354135--1||s__Xanthomonas_A sontii--1:evalue_avg=2.838e-84:evalue_max=5.21e-84:evalue_min=4.66e-85:evalue_std=3.3545145699489813e-84:evalue_sum=5.676e-84:gapopen_avg=0.0:gapopen_max=0.0:gapopen_min=0.0:gapopen_std=0.0:gapopen_sum=0.0:gtdb_class_counter=:gtdb_domain_counter=:gtdb_family_counter=:gtdb_genus_counter=:gtdb_order_counter=:gtdb_phylum_counter=:gtdb_species_counter=:heptad_counter=MCP-36H--2:lbd_counter=:length_avg=149.0:length_max=149.0:length_min=149.0:length_std=0.0:length_sum=298.0:mismatch_avg=10.0:mismatch_max=10.0:mismatch_min=10.0:mismatch_std=0.0:mismatch_sum=20.0:name=N1181303:qcovhsp_avg=99.65:qcovhsp_max=100.0:qcovhsp_min=99.3:qcovhsp_std=0.4949747468305853:qcovhsp_sum=199.3:qend_avg=149.5:qend_max=150.0:qend_min=149.0:qend_std=0.7071067811865476:qend_sum=299.0:qstart_avg=1.5:qstart_max=2.0:qstart_min=1.0:qstart_std=0.7071067811865476:qstart_sum=3.0:ref_name_counter=RS_GCF_001424165.1_protein.faa_NZ_LMOJ01000010.1_3@PF00015_full_PFAM.313.512--2:scovhsp_avg=74.9:scovhsp_max=74.9:scovhsp_min=74.9:scovhsp_std=0.0:scovhsp_sum=149.8:send_avg=167.0:send_max=167.0:send_min=167.0:send_std=0.0:send_sum=334.0:sstart_avg=19.0:sstart_max=19.0:sstart_min=19.0:sstart_std=0.0:sstart_sum=38.0])0:5e-09[&&NHX:Sample_counter=rhizpot1--3||rhizpot2--1||rhizpot3--5||rhiztom1--1||rhiztom2--1:Type_counter=GTDB--7||capture--11:besthit_avg=86.56666666666666:besthit_max=93.3:besthit_min=74.8:besthit_std=7.269846399110965:besthit_sum=519.4:bitscore_avg=216.66666666666666:bitscore_max=249.0:bitscore_min=181.0:bitscore_std=27.06042620999652:bitscore_sum=1300.0:capture_class_counter=c__Gammaproteobacteria--11:capture_domain_counter=d__Bacteria--11:capture_family_counter=f__Burkholderiaceae--3||f__Pseudomonadaceae--1||f__Thiobacillaceae--4||f__Xanthomonadaceae--3:capture_genus_counter=g__Aquabacterium_B--1||g__Massilia--1||g__PFJX01--4||g__Pseudomonas_E--1||g__Rhodoferax--1||g__Xanthomonas_A--3:capture_order_counter=o__Burkholderiales--7||o__Pseudomonadales--1||o__Xanthomonadales--3:capture_phylum_counter=p__Proteobacteria--11:capture_species_counter=s__Aquabacterium_B tepidiphilum--1||s__Massilia sp002354135--1||s__PFJX01 sp903918705--4||s__Pseudomonas_E sp900582195--1||s__Rhodoferax sp903929815--1||s__Xanthomonas_A sontii--3:evalue_avg=8.100203333343088e-60:evalue_max=4.86e-59:evalue_min=4.66e-85:evalue_std=1.9840767309957473e-59:evalue_sum=4.860122000005853e-59:gapopen_avg=0.0:gapopen_max=0.0:gapopen_min=0.0:gapopen_std=0.0:gapopen_sum=0.0:gtdb_class_counter=c__Gammaproteobacteria--7:gtdb_domain_counter=d__Bacteria--7:gtdb_family_counter=f__Burkholderiaceae--7:gtdb_genus_counter=g__Massilia--7:gtdb_order_counter=o__Burkholderiales--7:gtdb_phylum_counter=p__Proteobacteria--7:gtdb_species_counter=s__Massilia alkalitolerans--1||s__Massilia sp001424165--2||s__Massilia sp002354135--1||s__Massilia sp004798585--1||s__Massilia sp014171595--1||s__Massilia sp014842025--1:heptad_counter=MCP-36H--18:lbd_counter=:lca_tree=g__Massilia:length_avg=143.83333333333334:length_max=155.0:length_min=114.0:length_std=15.065412927187449:length_sum=863.0:mismatch_avg=19.666666666666668:mismatch_max=39.0:mismatch_min=10.0:mismatch_std=11.758684733704984:mismatch_sum=118.0:name=N1181304:qcovhsp_avg=99.55:qcovhsp_max=100.0:qcovhsp_min=98.0:qcovhsp_std=0.8093207028119325:qcovhsp_sum=597.3:qend_avg=144.5:qend_max=155.0:qend_min=114.0:qend_std=15.188811671753653:qend_sum=867.0:qstart_avg=1.6666666666666667:qstart_max=4.0:qstart_min=1.0:qstart_std=1.2110601416389966:qstart_sum=10.0:ref_name_counter=GB_GCA_002354135.1_protein.faa_DEKZ01000253.1_8@PF00015_full_PFAM.313.503--1||RS_GCF_001424165.1_protein.faa_NZ_LMOJ01000010.1_3@PF00015_full_PFAM.313.512--2||RS_GCF_001424165.1_protein.faa_NZ_LMOJ01000026.1_197@PF00015_full_PFAM.314.516--2||RS_GCF_014171595.1_protein.faa_NZ_CP050451.1_2193@PF00015_full_PFAM.314.509--1:scovhsp_avg=72.58333333333334:scovhsp_max=76.7:scovhsp_min=60.0:scovhsp_std=6.234554247632038:scovhsp_sum=435.50000000000006:send_avg=159.66666666666666:send_max=167.0:send_min=126.0:send_std=16.50050504277571:send_sum=958.0:sstart_avg=16.833333333333332:sstart_max=23.0:sstart_min=12.0:sstart_std=4.215052391924289:sstart_sum=101.0],(880aa2c5-fc73-4483-8c27-c748dd44bd49_3@MCPsignal.452.532:0.0141145[&&NHX:Sample=rhizpot1:Type=capture:capture_class=c__Gammaproteobacteria:capture_domain=d__Bacteria:capture_family=f__Xanthomonadaceae:capture_genus=g__Xanthomonas_A:capture_order=o__Xanthomonadales:capture_phylum=p__Proteobacteria:capture_species=s__Xanthomonas_A sontii:heptad=MCP-36H],a672b755-1de6-43cf-a25f-b9a2c3f259b1_6@MCPsignal.505.592:5e-09[&&NHX:Sample=rhizpot1:Type=capture:capture_class=c__Gammaproteobacteria:capture_domain=d__Bacteria:capture_family=f__Chromobacteriaceae:capture_genus=g__Chromobacterium:capture_order=o__Burkholderiales:capture_phylum=p__Proteobacteria:capture_species=s__Chromobacterium amazonense:heptad=MCP-36H])0:6e-09[&&NHX:Sample_counter=rhizpot1--2:Type_counter=capture--2:capture_class_counter=c__Gammaproteobacteria--2:capture_domain_counter=d__Bacteria--2:capture_family_counter=f__Chromobacteriaceae--1||f__Xanthomonadaceae--1:capture_genus_counter=g__Chromobacterium--1||g__Xanthomonas_A--1:capture_order_counter=o__Burkholderiales--1||o__Xanthomonadales--1:capture_phylum_counter=p__Proteobacteria--2:capture_species_counter=s__Chromobacterium amazonense--1||s__Xanthomonas_A sontii--1:gtdb_class_counter=:gtdb_domain_counter=:gtdb_family_counter=:gtdb_genus_counter=:gtdb_order_counter=:gtdb_phylum_counter=:gtdb_species_counter=:heptad_counter=MCP-36H--2:lbd_counter=:name=N1181307:ref_name_counter=])0.702:0.00718074[&&NHX:Sample_counter=rhizpot1--5||rhizpot2--1||rhizpot3--5||rhiztom1--1||rhiztom2--1:Type_counter=GTDB--7||capture--13:besthit_avg=86.56666666666666:besthit_max=93.3:besthit_min=74.8:besthit_std=7.269846399110965:besthit_sum=519.4:bitscore_avg=216.66666666666666:bitscore_max=249.0:bitscore_min=181.0:bitscore_std=27.06042620999652:bitscore_sum=1300.0:capture_class_counter=c__Gammaproteobacteria--13:capture_domain_counter=d__Bacteria--13:capture_family_counter=f__Burkholderiaceae--3||f__Chromobacteriaceae--1||f__Pseudomonadaceae--1||f__Thiobacillaceae--4||f__Xanthomonadaceae--4:capture_genus_counter=g__Aquabacterium_B--1||g__Chromobacterium--1||g__Massilia--1||g__PFJX01--4||g__Pseudomonas_E--1||g__Rhodoferax--1||g__Xanthomonas_A--4:capture_order_counter=o__Burkholderiales--8||o__Pseudomonadales--1||o__Xanthomonadales--4:capture_phylum_counter=p__Proteobacteria--13:capture_species_counter=s__Aquabacterium_B tepidiphilum--1||s__Chromobacterium amazonense--1||s__Massilia sp002354135--1||s__PFJX01 sp903918705--4||s__Pseudomonas_E sp900582195--1||s__Rhodoferax sp903929815--1||s__Xanthomonas_A sontii--4:evalue_avg=8.100203333343087e-60:evalue_max=4.86e-59:evalue_min=4.66e-85:evalue_std=1.9840767309957475e-59:evalue_sum=4.860122000005852e-59:gapopen_avg=0.0:gapopen_max=0.0:gapopen_min=0.0:gapopen_std=0.0:gapopen_sum=0.0:gtdb_class_counter=c__Gammaproteobacteria--7:gtdb_domain_counter=d__Bacteria--7:gtdb_family_counter=f__Burkholderiaceae--7:gtdb_genus_counter=g__Massilia--7:gtdb_order_counter=o__Burkholderiales--7:gtdb_phylum_counter=p__Proteobacteria--7:gtdb_species_counter=s__Massilia alkalitolerans--1||s__Massilia sp001424165--2||s__Massilia sp002354135--1||s__Massilia sp004798585--1||s__Massilia sp014171595--1||s__Massilia sp014842025--1:heptad_counter=MCP-36H--20:lbd_counter=:lca_tree=g__Massilia:length_avg=143.83333333333334:length_max=155.0:length_min=114.0:length_std=15.065412927187449:length_sum=863.0:mismatch_avg=19.666666666666668:mismatch_max=39.0:mismatch_min=10.0:mismatch_std=11.758684733704984:mismatch_sum=118.0:name=N1181308:qcovhsp_avg=99.55:qcovhsp_max=100.0:qcovhsp_min=98.0:qcovhsp_std=0.8093207028119322:qcovhsp_sum=597.3:qend_avg=144.5:qend_max=155.0:qend_min=114.0:qend_std=15.188811671753653:qend_sum=867.0:qstart_avg=1.6666666666666667:qstart_max=4.0:qstart_min=1.0:qstart_std=1.2110601416389966:qstart_sum=10.0:ref_name_counter=GB_GCA_002354135.1_protein.faa_DEKZ01000253.1_8@PF00015_full_PFAM.313.503--1||RS_GCF_001424165.1_protein.faa_NZ_LMOJ01000010.1_3@PF00015_full_PFAM.313.512--2||RS_GCF_001424165.1_protein.faa_NZ_LMOJ01000026.1_197@PF00015_full_PFAM.314.516--2||RS_GCF_014171595.1_protein.faa_NZ_CP050451.1_2193@PF00015_full_PFAM.314.509--1:scovhsp_avg=72.58333333333333:scovhsp_max=76.7:scovhsp_min=60.0:scovhsp_std=6.234554247632038:scovhsp_sum=435.5:send_avg=159.66666666666666:send_max=167.0:send_min=126.0:send_std=16.50050504277571:send_sum=958.0:sstart_avg=16.833333333333332:sstart_max=23.0:sstart_min=12.0:sstart_std=4.215052391924289:sstart_sum=101.0])0.928:0.0434189[&&NHX:Sample_counter=rhizpot1--6||rhizpot2--1||rhizpot3--5||rhiztom1--1||rhiztom2--1:Type_counter=GTDB--7||capture--14:besthit_avg=86.56666666666666:besthit_max=93.3:besthit_min=74.8:besthit_std=7.269846399110965:besthit_sum=519.4:bitscore_avg=216.66666666666666:bitscore_max=249.0:bitscore_min=181.0:bitscore_std=27.06042620999652:bitscore_sum=1300.0:capture_class_counter=c__Gammaproteobacteria--14:capture_domain_counter=d__Bacteria--14:capture_family_counter=f__Burkholderiaceae--3||f__Chromobacteriaceae--1||f__Pseudomonadaceae--1||f__Thiobacillaceae--4||f__Xanthomonadaceae--5:capture_genus_counter=g__Aquabacterium_B--1||g__Chromobacterium--1||g__Massilia--1||g__PFJX01--4||g__Pseudomonas_E--1||g__Rhodoferax--1||g__Xanthomonas_A--5:capture_order_counter=o__Burkholderiales--8||o__Pseudomonadales--1||o__Xanthomonadales--5:capture_phylum_counter=p__Proteobacteria--14:capture_species_counter=s__Aquabacterium_B tepidiphilum--1||s__Chromobacterium amazonense--1||s__Massilia sp002354135--1||s__PFJX01 sp903918705--4||s__Pseudomonas_E sp900582195--1||s__Rhodoferax sp903929815--1||s__Xanthomonas_A sontii--5:evalue_avg=8.100203333343087e-60:evalue_max=4.86e-59:evalue_min=4.66e-85:evalue_std=1.9840767309957475e-59:evalue_sum=4.860122000005852e-59:gapopen_avg=0.0:gapopen_max=0.0:gapopen_min=0.0:gapopen_std=0.0:gapopen_sum=0.0:gtdb_class_counter=c__Gammaproteobacteria--7:gtdb_domain_counter=d__Bacteria--7:gtdb_family_counter=f__Burkholderiaceae--7:gtdb_genus_counter=g__Massilia--7:gtdb_order_counter=o__Burkholderiales--7:gtdb_phylum_counter=p__Proteobacteria--7:gtdb_species_counter=s__Massilia alkalitolerans--1||s__Massilia sp001424165--2||s__Massilia sp002354135--1||s__Massilia sp004798585--1||s__Massilia sp014171595--1||s__Massilia sp014842025--1:heptad_counter=MCP-36H--21:lbd_counter=:lca_tree=g__Massilia:length_avg=143.83333333333334:length_max=155.0:length_min=114.0:length_std=15.065412927187449:length_sum=863.0:mismatch_avg=19.666666666666668:mismatch_max=39.0:mismatch_min=10.0:mismatch_std=11.758684733704984:mismatch_sum=118.0:name=N1181309:qcovhsp_avg=99.55:qcovhsp_max=100.0:qcovhsp_min=98.0:qcovhsp_std=0.8093207028119322:qcovhsp_sum=597.3:qend_avg=144.5:qend_max=155.0:qend_min=114.0:qend_std=15.188811671753653:qend_sum=867.0:qstart_avg=1.6666666666666667:qstart_max=4.0:qstart_min=1.0:qstart_std=1.2110601416389966:qstart_sum=10.0:ref_name_counter=GB_GCA_002354135.1_protein.faa_DEKZ01000253.1_8@PF00015_full_PFAM.313.503--1||RS_GCF_001424165.1_protein.faa_NZ_LMOJ01000010.1_3@PF00015_full_PFAM.313.512--2||RS_GCF_001424165.1_protein.faa_NZ_LMOJ01000026.1_197@PF00015_full_PFAM.314.516--2||RS_GCF_014171595.1_protein.faa_NZ_CP050451.1_2193@PF00015_full_PFAM.314.509--1:scovhsp_avg=72.58333333333333:scovhsp_max=76.7:scovhsp_min=60.0:scovhsp_std=6.234554247632038:scovhsp_sum=435.5:send_avg=159.66666666666666:send_max=167.0:send_min=126.0:send_std=16.50050504277571:send_sum=958.0:sstart_avg=16.833333333333332:sstart_max=23.0:sstart_min=12.0:sstart_std=4.215052391924289:sstart_sum=101.0])0.794:0.0201027[&&NHX:Sample_counter=rhizpot1--6||rhizpot2--1||rhizpot3--6||rhiztom1--1||rhiztom2--1:Type_counter=GTDB--7||capture--15:besthit_avg=85.38571428571429:besthit_max=93.3:besthit_min=74.8:besthit_std=7.335172929438127:besthit_sum=597.7:bitscore_avg=213.85714285714286:bitscore_max=249.0:bitscore_min=181.0:bitscore_std=25.79682520148924:bitscore_sum=1497.0:capture_class_counter=c__Gammaproteobacteria--15:capture_domain_counter=d__Bacteria--15:capture_family_counter=f__Burkholderiaceae--3||f__Chromatiaceae--1||f__Chromobacteriaceae--1||f__Pseudomonadaceae--1||f__Thiobacillaceae--4||f__Xanthomonadaceae--5:capture_genus_counter=g__Aquabacterium_B--1||g__Chromobacterium--1||g__Massilia--1||g__PFJX01--4||g__Pseudomonas_E--1||g__Rhabdochromatium--1||g__Rhodoferax--1||g__Xanthomonas_A--5:capture_order_counter=o__Burkholderiales--8||o__Chromatiales--1||o__Pseudomonadales--1||o__Xanthomonadales--5:capture_phylum_counter=p__Proteobacteria--15:capture_species_counter=s__Aquabacterium_B tepidiphilum--1||s__Chromobacterium amazonense--1||s__Massilia sp002354135--1||s__PFJX01 sp903918705--4||s__Pseudomonas_E sp900582195--1||s__Rhabdochromatium marinum--1||s__Rhodoferax sp903929815--1||s__Xanthomonas_A sontii--5:evalue_avg=6.943063142865502e-60:evalue_max=4.86e-59:evalue_min=4.66e-85:evalue_std=1.836898255618677e-59:evalue_sum=4.860144200005852e-59:gapopen_avg=0.2857142857142857:gapopen_max=2.0:gapopen_min=0.0:gapopen_std=0.7559289460184545:gapopen_sum=2.0:gtdb_class_counter=c__Gammaproteobacteria--7:gtdb_domain_counter=d__Bacteria--7:gtdb_family_counter=f__Burkholderiaceae--7:gtdb_genus_counter=g__Massilia--7:gtdb_order_counter=o__Burkholderiales--7:gtdb_phylum_counter=p__Proteobacteria--7:gtdb_species_counter=s__Massilia alkalitolerans--1||s__Massilia sp001424165--2||s__Massilia sp002354135--1||s__Massilia sp004798585--1||s__Massilia sp014171595--1||s__Massilia sp014842025--1:heptad_counter=MCP-36H--22:lbd_counter=:lca_tree=g__Massilia:length_avg=145.71428571428572:length_max=157.0:length_min=114.0:length_std=14.625483304997546:length_sum=1020.0:mismatch_avg=21.285714285714285:mismatch_max=39.0:mismatch_min=10.0:mismatch_std=11.55731061153193:mismatch_sum=149.0:name=N1181310:qcovhsp_avg=99.61428571428571:qcovhsp_max=100.0:qcovhsp_min=98.0:qcovhsp_std=0.7581305327988742:qcovhsp_sum=697.3:qend_avg=146.14285714285714:qend_max=156.0:qend_min=114.0:qend_std=14.530755559944469:qend_sum=1023.0:qstart_avg=1.5714285714285714:qstart_max=4.0:qstart_min=1.0:qstart_std=1.133893419027682:qstart_sum=11.0:ref_name_counter=GB_GCA_002354135.1_protein.faa_DEKZ01000253.1_8@PF00015_full_PFAM.313.503--1||RS_GCF_001424165.1_protein.faa_NZ_LMOJ01000010.1_3@PF00015_full_PFAM.313.512--2||RS_GCF_001424165.1_protein.faa_NZ_LMOJ01000026.1_197@PF00015_full_PFAM.314.516--3||RS_GCF_014171595.1_protein.faa_NZ_CP050451.1_2193@PF00015_full_PFAM.314.509--1:scovhsp_avg=73.17142857142856:scovhsp_max=76.7:scovhsp_min=60.0:scovhsp_std=5.900201772175335:scovhsp_sum=512.1999999999999:send_avg=160.57142857142858:send_max=167.0:send_min=126.0:send_std=15.25185390760899:send_sum=1124.0:sstart_avg=16.142857142857142:sstart_max=23.0:sstart_min=12.0:sstart_std=4.2594432902501635:sstart_sum=113.0],RS_GCF_000382345.1_protein.faa_NZ_KB908101.1_34@PF00015_full_PFAM.314.520:0.0854829[&&NHX:Type=GTDB:gtdb_class=c__Gammaproteobacteria:gtdb_domain=d__Bacteria:gtdb_family=f__Burkholderiaceae:gtdb_genus=g__Massilia:gtdb_order=o__Burkholderiales:gtdb_phylum=p__Proteobacteria:gtdb_species=s__Massilia niastensis:heptad=MCP-36H:species=d__Bacteria_p__Proteobacteria_c__Gammaproteobacteria_o__Burkholderiales_f__Burkholderiaceae_g__Massilia_s__Massilia niastensis])0.62:0.0129194[&&NHX:Sample_counter=rhizpot1--6||rhizpot2--1||rhizpot3--6||rhiztom1--1||rhiztom2--1:Type_counter=GTDB--8||capture--15:besthit_avg=85.38571428571429:besthit_max=93.3:besthit_min=74.8:besthit_std=7.335172929438127:besthit_sum=597.7:bitscore_avg=213.85714285714286:bitscore_max=249.0:bitscore_min=181.0:bitscore_std=25.79682520148924:bitscore_sum=1497.0:capture_class_counter=c__Gammaproteobacteria--15:capture_domain_counter=d__Bacteria--15:capture_family_counter=f__Burkholderiaceae--3||f__Chromatiaceae--1||f__Chromobacteriaceae--1||f__Pseudomonadaceae--1||f__Thiobacillaceae--4||f__Xanthomonadaceae--5:capture_genus_counter=g__Aquabacterium_B--1||g__Chromobacterium--1||g__Massilia--1||g__PFJX01--4||g__Pseudomonas_E--1||g__Rhabdochromatium--1||g__Rhodoferax--1||g__Xanthomonas_A--5:capture_order_counter=o__Burkholderiales--8||o__Chromatiales--1||o__Pseudomonadales--1||o__Xanthomonadales--5:capture_phylum_counter=p__Proteobacteria--15:capture_species_counter=s__Aquabacterium_B tepidiphilum--1||s__Chromobacterium amazonense--1||s__Massilia sp002354135--1||s__PFJX01 sp903918705--4||s__Pseudomonas_E sp900582195--1||s__Rhabdochromatium marinum--1||s__Rhodoferax sp903929815--1||s__Xanthomonas_A sontii--5:evalue_avg=6.943063142865502e-60:evalue_max=4.86e-59:evalue_min=4.66e-85:evalue_std=1.836898255618677e-59:evalue_sum=4.860144200005852e-59:gapopen_avg=0.2857142857142857:gapopen_max=2.0:gapopen_min=0.0:gapopen_std=0.7559289460184545:gapopen_sum=2.0:gtdb_class_counter=c__Gammaproteobacteria--8:gtdb_domain_counter=d__Bacteria--8:gtdb_family_counter=f__Burkholderiaceae--8:gtdb_genus_counter=g__Massilia--8:gtdb_order_counter=o__Burkholderiales--8:gtdb_phylum_counter=p__Proteobacteria--8:gtdb_species_counter=s__Massilia alkalitolerans--1||s__Massilia niastensis--1||s__Massilia sp001424165--2||s__Massilia sp002354135--1||s__Massilia sp004798585--1||s__Massilia sp014171595--1||s__Massilia sp014842025--1:heptad_counter=MCP-36H--23:lbd_counter=:lca_tree=g__Massilia:length_avg=145.71428571428572:length_max=157.0:length_min=114.0:length_std=14.625483304997546:length_sum=1020.0:mismatch_avg=21.285714285714285:mismatch_max=39.0:mismatch_min=10.0:mismatch_std=11.55731061153193:mismatch_sum=149.0:name=N1181312:qcovhsp_avg=99.61428571428571:qcovhsp_max=100.0:qcovhsp_min=98.0:qcovhsp_std=0.7581305327988742:qcovhsp_sum=697.3:qend_avg=146.14285714285714:qend_max=156.0:qend_min=114.0:qend_std=14.530755559944469:qend_sum=1023.0:qstart_avg=1.5714285714285714:qstart_max=4.0:qstart_min=1.0:qstart_std=1.133893419027682:qstart_sum=11.0:ref_name_counter=GB_GCA_002354135.1_protein.faa_DEKZ01000253.1_8@PF00015_full_PFAM.313.503--1||RS_GCF_001424165.1_protein.faa_NZ_LMOJ01000010.1_3@PF00015_full_PFAM.313.512--2||RS_GCF_001424165.1_protein.faa_NZ_LMOJ01000026.1_197@PF00015_full_PFAM.314.516--3||RS_GCF_014171595.1_protein.faa_NZ_CP050451.1_2193@PF00015_full_PFAM.314.509--1:scovhsp_avg=73.17142857142856:scovhsp_max=76.7:scovhsp_min=60.0:scovhsp_std=5.900201772175335:scovhsp_sum=512.1999999999999:send_avg=160.57142857142858:send_max=167.0:send_min=126.0:send_std=15.25185390760899:send_sum=1124.0:sstart_avg=16.142857142857142:sstart_max=23.0:sstart_min=12.0:sstart_std=4.2594432902501635:sstart_sum=113.0],(RS_GCF_002007115.1_protein.faa_NZ_MVAD01000001.1_2347@PF00015_full_PFAM.314.514:0.0577463[&&NHX:Type=GTDB:gtdb_class=c__Gammaproteobacteria:gtdb_domain=d__Bacteria:gtdb_family=f__Burkholderiaceae:gtdb_genus=g__Massilia:gtdb_order=o__Burkholderiales:gtdb_phylum=p__Proteobacteria:gtdb_species=s__Massilia sp002007115:heptad=MCP-36H:species=d__Bacteria_p__Proteobacteria_c__Gammaproteobacteria_o__Burkholderiales_f__Burkholderiaceae_g__Massilia_s__Massilia sp002007115],(RS_GCF_018119395.1_protein.faa_NZ_JAGPWD010000019.1_41@PF00015_full_PFAM.317.519:0.0455587[&&NHX:Type=GTDB:gtdb_class=c__Gammaproteobacteria:gtdb_domain=d__Bacteria:gtdb_family=f__Burkholderiaceae:gtdb_genus=g__Massilia:gtdb_order=o__Burkholderiales:gtdb_phylum=p__Proteobacteria:gtdb_species=s__Massilia sp018119395:heptad=MCP-36H:species=d__Bacteria_p__Proteobacteria_c__Gammaproteobacteria_o__Burkholderiales_f__Burkholderiaceae_g__Massilia_s__Massilia sp018119395],RS_GCF_018119405.1_protein.faa_NZ_JAGPWC010000055.1_1@PF00015_full_PFAM.314.507:0.0227295[&&NHX:Type=GTDB:gtdb_class=c__Gammaproteobacteria:gtdb_domain=d__Bacteria:gtdb_family=f__Burkholderiaceae:gtdb_genus=g__Massilia:gtdb_order=o__Burkholderiales:gtdb_phylum=p__Proteobacteria:gtdb_species=s__Massilia sp018119405:heptad=MCP-36H:species=d__Bacteria_p__Proteobacteria_c__Gammaproteobacteria_o__Burkholderiales_f__Burkholderiaceae_g__Massilia_s__Massilia sp018119405])0.757:0.0234827[&&NHX:Sample_counter=:Type_counter=GTDB--2:capture_class_counter=:capture_domain_counter=:capture_family_counter=:capture_genus_counter=:capture_order_counter=:capture_phylum_counter=:capture_species_counter=:evoltype=D:gtdb_class_counter=c__Gammaproteobacteria--2:gtdb_domain_counter=d__Bacteria--2:gtdb_family_counter=f__Burkholderiaceae--2:gtdb_genus_counter=g__Massilia--2:gtdb_order_counter=o__Burkholderiales--2:gtdb_phylum_counter=p__Proteobacteria--2:gtdb_species_counter=s__Massilia sp018119395--1||s__Massilia sp018119405--1:heptad_counter=MCP-36H--2:lbd_counter=:lca=d__Bacteria:lca_tree=g__Massilia:name=N1181316:ref_name_counter=])0.915:0.0188714[&&NHX:Sample_counter=:Type_counter=GTDB--3:capture_class_counter=:capture_domain_counter=:capture_family_counter=:capture_genus_counter=:capture_order_counter=:capture_phylum_counter=:capture_species_counter=:evoltype=D:gtdb_class_counter=c__Gammaproteobacteria--3:gtdb_domain_counter=d__Bacteria--3:gtdb_family_counter=f__Burkholderiaceae--3:gtdb_genus_counter=g__Massilia--3:gtdb_order_counter=o__Burkholderiales--3:gtdb_phylum_counter=p__Proteobacteria--3:gtdb_species_counter=s__Massilia sp002007115--1||s__Massilia sp018119395--1||s__Massilia sp018119405--1:heptad_counter=MCP-36H--3:lbd_counter=:lca=d__Bacteria:lca_tree=g__Massilia:name=N1181317:ref_name_counter=])0.842:0.0155112[&&NHX:Sample_counter=rhizpot1--6||rhizpot2--1||rhizpot3--6||rhiztom1--1||rhiztom2--1:Type_counter=GTDB--11||capture--15:besthit_avg=85.38571428571429:besthit_max=93.3:besthit_min=74.8:besthit_std=7.335172929438127:besthit_sum=597.7:bitscore_avg=213.85714285714286:bitscore_max=249.0:bitscore_min=181.0:bitscore_std=25.79682520148924:bitscore_sum=1497.0:capture_class_counter=c__Gammaproteobacteria--15:capture_domain_counter=d__Bacteria--15:capture_family_counter=f__Burkholderiaceae--3||f__Chromatiaceae--1||f__Chromobacteriaceae--1||f__Pseudomonadaceae--1||f__Thiobacillaceae--4||f__Xanthomonadaceae--5:capture_genus_counter=g__Aquabacterium_B--1||g__Chromobacterium--1||g__Massilia--1||g__PFJX01--4||g__Pseudomonas_E--1||g__Rhabdochromatium--1||g__Rhodoferax--1||g__Xanthomonas_A--5:capture_order_counter=o__Burkholderiales--8||o__Chromatiales--1||o__Pseudomonadales--1||o__Xanthomonadales--5:capture_phylum_counter=p__Proteobacteria--15:capture_species_counter=s__Aquabacterium_B tepidiphilum--1||s__Chromobacterium amazonense--1||s__Massilia sp002354135--1||s__PFJX01 sp903918705--4||s__Pseudomonas_E sp900582195--1||s__Rhabdochromatium marinum--1||s__Rhodoferax sp903929815--1||s__Xanthomonas_A sontii--5:evalue_avg=6.943063142865502e-60:evalue_max=4.86e-59:evalue_min=4.66e-85:evalue_std=1.836898255618677e-59:evalue_sum=4.860144200005852e-59:gapopen_avg=0.2857142857142857:gapopen_max=2.0:gapopen_min=0.0:gapopen_std=0.7559289460184545:gapopen_sum=2.0:gtdb_class_counter=c__Gammaproteobacteria--11:gtdb_domain_counter=d__Bacteria--11:gtdb_family_counter=f__Burkholderiaceae--11:gtdb_genus_counter=g__Massilia--11:gtdb_order_counter=o__Burkholderiales--11:gtdb_phylum_counter=p__Proteobacteria--11:gtdb_species_counter=s__Massilia alkalitolerans--1||s__Massilia niastensis--1||s__Massilia sp001424165--2||s__Massilia sp002007115--1||s__Massilia sp002354135--1||s__Massilia sp004798585--1||s__Massilia sp014171595--1||s__Massilia sp014842025--1||s__Massilia sp018119395--1||s__Massilia sp018119405--1:heptad_counter=MCP-36H--26:lbd_counter=:lca_tree=g__Massilia:length_avg=145.71428571428572:length_max=157.0:length_min=114.0:length_std=14.625483304997546:length_sum=1020.0:mismatch_avg=21.285714285714285:mismatch_max=39.0:mismatch_min=10.0:mismatch_std=11.55731061153193:mismatch_sum=149.0:name=N1181318:qcovhsp_avg=99.61428571428571:qcovhsp_max=100.0:qcovhsp_min=98.0:qcovhsp_std=0.7581305327988742:qcovhsp_sum=697.3:qend_avg=146.14285714285714:qend_max=156.0:qend_min=114.0:qend_std=14.530755559944469:qend_sum=1023.0:qstart_avg=1.5714285714285714:qstart_max=4.0:qstart_min=1.0:qstart_std=1.133893419027682:qstart_sum=11.0:ref_name_counter=GB_GCA_002354135.1_protein.faa_DEKZ01000253.1_8@PF00015_full_PFAM.313.503--1||RS_GCF_001424165.1_protein.faa_NZ_LMOJ01000010.1_3@PF00015_full_PFAM.313.512--2||RS_GCF_001424165.1_protein.faa_NZ_LMOJ01000026.1_197@PF00015_full_PFAM.314.516--3||RS_GCF_014171595.1_protein.faa_NZ_CP050451.1_2193@PF00015_full_PFAM.314.509--1:scovhsp_avg=73.17142857142856:scovhsp_max=76.7:scovhsp_min=60.0:scovhsp_std=5.900201772175335:scovhsp_sum=512.1999999999999:send_avg=160.57142857142858:send_max=167.0:send_min=126.0:send_std=15.25185390760899:send_sum=1124.0:sstart_avg=16.142857142857142:sstart_max=23.0:sstart_min=12.0:sstart_std=4.2594432902501635:sstart_sum=113.0])0.932:0.0236226[&&NHX:Sample_counter=rhizpot1--44||rhizpot2--4||rhizpot3--40||rhiztom1--4||rhiztom2--1:Type_counter=GTDB--17||capture--93:besthit_avg=91.5734375:besthit_max=98.3:besthit_min=71.9:besthit_std=5.752080153411446:besthit_sum=5860.7:bitscore_avg=221.4859375:bitscore_max=266.0:bitscore_min=70.1:bitscore_std=38.91294666502091:bitscore_sum=14175.1:capture_class_counter=c__Alphaproteobacteria--6||c__Clostridia--1||c__GWC2-55-46--1||c__Gammaproteobacteria--83||c__Holophagae--1||c__Synergistia--1:capture_domain_counter=d__Bacteria--93:capture_family_counter=f__Acetobacteraceae--1||f__Aminobacteriaceae--1||f__Burkholderiaceae--58||f__Chromatiaceae--1||f__Chromobacteriaceae--1||f__DRQE01--1||f__Enterobacteriaceae--2||f__Halomonadaceae--1||f__Holophagaceae--1||f__Lachnospiraceae--1||f__Nevskiaceae--1||f__Nitrosomonadaceae--4||f__Pseudomonadaceae--2||f__Rhodocyclaceae--1||f__Sphingomonadaceae--5||f__Thiobacillaceae--6||f__Xanthomonadaceae--6:capture_genus_counter=g__Achromobacter--1||g__Acidiphilium--1||g__Acidovorax--1||g__Acidovorax_A--4||g__Aquabacterium--1||g__Aquabacterium_A--1||g__Aquabacterium_B--1||g__Burkholderia--5||g__Caballeronia--1||g__Chromobacterium--1||g__Cupriavidus--4||g__Duganella--1||g__Geothrix--1||g__Halomonas--1||g__Hydrogenophaga--1||g__Hylemonella--1||g__Ideonella--4||g__JAAYOR01--1||g__JACRCI01--1||g__Kinneretia--9||g__Massilia--11||g__Nitrosomonas--4||g__Oribacterium--1||g__PFJX01--4||g__PKWO01--1||g__Panacagrimonas--1||g__Pantoea--2||g__Pseudoduganella--1||g__Pseudomonas_E--2||g__Pseudorhodoferax--1||g__Rhabdochromatium--1||g__Rhizobacter--1||g__Rhodoferax--2||g__Rubrivivax--6||g__Sphingomonas--5||g__Thauera--1||g__Thiobacillus--2||g__Xanthomonas_A--6:capture_order_counter=o__Acetobacterales--1||o__Burkholderiales--70||o__Chromatiales--1||o__Enterobacterales--2||o__GWC2-55-46--1||o__Holophagales--1||o__Lachnospirales--1||o__Nevskiales--1||o__Pseudomonadales--3||o__Sphingomonadales--5||o__Synergistales--1||o__Xanthomonadales--6:capture_phylum_counter=p__Acidobacteriota--1||p__Desulfobacterota--1||p__Firmicutes_A--1||p__Proteobacteria--89||p__Synergistota--1:capture_species_counter=s__Achromobacter dolens--1||s__Acidiphilium multivorum--1||s__Acidovorax sp003058055--1||s__Acidovorax_A citrulli--4||s__Aquabacterium sp002339015--1||s__Aquabacterium_A sp016790515--1||s__Aquabacterium_B tepidiphilum--1||s__Burkholderia gladioli--5||s__Caballeronia udeis--1||s__Chromobacterium amazonense--1||s__Cupriavidus sp013361545--4||s__Duganella sp900100205--1||s__Geothrix sp903884655--1||s__Halomonas chromatireducens--1||s__Hydrogenophaga borbori--1||s__Hylemonella gracilis--1||s__Ideonella paludis--1||s__Ideonella sp016710065--3||s__JAAYOR01 sp012520235--1||s__JACRCI01 sp016219105--1||s__Kinneretia sp015657635--9||s__Massilia alkalitolerans--2||s__Massilia aurea_A--2||s__Massilia rubra--1||s__Massilia sp002339265--1||s__Massilia sp002354135--1||s__Massilia sp003520365--1||s__Massilia sp014171595--3||s__Nitrosomonas europaea--4||s__Oribacterium sp002371295--1||s__PFJX01 sp903918705--4||s__PKWO01 sp003132085--1||s__Panacagrimonas perspica--1||s__Pantoea sp001485295--1||s__Pantoea sp002359495--1||s__Pseudoduganella namucuonensis--1||s__Pseudomonas_E dryadis--1||s__Pseudomonas_E sp900582195--1||s__Pseudorhodoferax soli--1||s__Rhabdochromatium marinum--1||s__Rhizobacter sp000799605--1||s__Rhodoferax sp018619435--1||s__Rhodoferax sp903929815--1||s__Rubrivivax gelatinosus_B--1||s__Rubrivivax sp001295905--5||s__Sphingomonas sp004173185--5||s__Thauera sp003446655--1||s__Thiobacillus sp001802655--2||s__Xanthomonas_A sontii--6:evalue_avg=8.765625e-20:evalue_max=5.61e-18:evalue_min=9.94e-92:evalue_std=7.012500000000001e-19:evalue_sum=5.61e-18:gapopen_avg=0.328125:gapopen_max=3.0:gapopen_min=0.0:gapopen_std=0.6679674809117249:gapopen_sum=21.0:gtdb_class_counter=c__Alphaproteobacteria--1||c__Gammaproteobacteria--16:gtdb_domain_counter=d__Bacteria--17:gtdb_family_counter=f__Burkholderiaceae--16||f__Sphingomonadaceae--1:gtdb_genus_counter=g__Massilia--16||g__Sphingomonas--1:gtdb_order_counter=o__Burkholderiales--16||o__Sphingomonadales--1:gtdb_phylum_counter=p__Proteobacteria--17:gtdb_species_counter=s__Massilia alkalitolerans--2||s__Massilia aromaticivorans--1||s__Massilia niastensis--1||s__Massilia sp000740675--1||s__Massilia sp001424165--2||s__Massilia sp002007115--1||s__Massilia sp002354135--1||s__Massilia sp004798585--1||s__Massilia sp014171595--1||s__Massilia sp014842025--1||s__Massilia sp018119395--1||s__Massilia sp018119405--1||s__Massilia sp902506415--1||s__Massilia yuzhufengensis--1||s__Sphingomonas sp004173185--1:heptad_counter=MCP-36H--110:lbd_counter=:lca_tree=g__Massilia:length_avg=138.71875:length_max=174.0:length_min=47.0:length_std=22.551858227733906:length_sum=8878.0:mismatch_avg=10.890625:mismatch_max=39.0:mismatch_min=2.0:mismatch_std=7.447418190112107:mismatch_sum=697.0:name=N1181319:qcovhsp_avg=99.721875:qcovhsp_max=100.0:qcovhsp_min=96.5:qcovhsp_std=0.6562202374203345:qcovhsp_sum=6382.2:qend_avg=138.265625:qend_max=157.0:qend_min=47.0:qend_std=22.133248843427378:qend_sum=8849.0:qstart_avg=1.15625:qstart_max=4.0:qstart_min=1.0:qstart_std=0.5409794175000839:qstart_sum=74.0:ref_name_counter=GB_GCA_002339015.1_protein.faa_DDJC01000023.1_23@PF00015_full_PFAM.332.384--1||GB_GCA_002354135.1_protein.faa_DEKZ01000253.1_8@PF00015_full_PFAM.313.503--1||GB_GCA_004173185.1_protein.faa_SEFZ01000077.1_7@PF00015_full_PFAM.315.505--4||RS_GCF_000740675.1_protein.faa_NZ_JPXI01000008.1_35@PF00015_full_PFAM.315.507--1||RS_GCF_001424165.1_protein.faa_NZ_LMOJ01000010.1_3@PF00015_full_PFAM.313.512--2||RS_GCF_001424165.1_protein.faa_NZ_LMOJ01000026.1_197@PF00015_full_PFAM.314.516--4||RS_GCF_013003915.1_protein.faa_NZ_JABAIV010000005.1_120@PF00015_full_PFAM.317.506--7||RS_GCF_014171595.1_protein.faa_NZ_CP050451.1_2193@PF00015_full_PFAM.314.509--1||RS_GCF_902506415.1_protein.faa_NZ_LR733275.1_742@PF00015_full_PFAM.315.510--43:scovhsp_avg=72.2125:scovhsp_max=90.4:scovhsp_min=51.1:scovhsp_std=9.670664198065511:scovhsp_sum=4621.6:send_avg=152.5:send_max=184.0:send_min=49.0:send_std=21.827607391659868:send_sum=9760.0:sstart_avg=14.96875:sstart_max=57.0:sstart_min=3.0:sstart_std=10.127706379429476:sstart_sum=958.0],0f648aa4-4011-46ff-9536-0c720c87a6ce_5@MCPsignal.485.626:0.114563[&&NHX:Sample=rhizpot3:Type=capture:besthit=84.9:bitscore=205.0:capture_class=c__Gammaproteobacteria:capture_domain=d__Bacteria:capture_family=f__Burkholderiaceae:capture_genus=g__Kinneretia:capture_order=o__Burkholderiales:capture_phylum=p__Proteobacteria:capture_species=s__Kinneretia sp015657635:evalue=1.17e-68:gapopen=0.0:heptad=MCP-36H:length=139.0:mismatch=21.0:qcovhsp=98.6:qend=140.0:qstart=2.0:ref_name=RS_GCF_003719535.1_protein.faa_NZ_JSAB01000451.1_4@PF00015_full_PFAM.328.482:scovhsp=90.3:send=151.0:sstart=13.0])0:5e-09[&&NHX:Sample_counter=rhizpot1--44||rhizpot2--4||rhizpot3--41||rhiztom1--4||rhiztom2--1:Type_counter=GTDB--17||capture--94:besthit_avg=91.47076923076924:besthit_max=98.3:besthit_min=71.9:besthit_std=5.766680237497:besthit_sum=5945.6:bitscore_avg=221.2323076923077:bitscore_max=266.0:bitscore_min=70.1:bitscore_std=38.66185582914827:bitscore_sum=14380.1:capture_class_counter=c__Alphaproteobacteria--6||c__Clostridia--1||c__GWC2-55-46--1||c__Gammaproteobacteria--84||c__Holophagae--1||c__Synergistia--1:capture_domain_counter=d__Bacteria--94:capture_family_counter=f__Acetobacteraceae--1||f__Aminobacteriaceae--1||f__Burkholderiaceae--59||f__Chromatiaceae--1||f__Chromobacteriaceae--1||f__DRQE01--1||f__Enterobacteriaceae--2||f__Halomonadaceae--1||f__Holophagaceae--1||f__Lachnospiraceae--1||f__Nevskiaceae--1||f__Nitrosomonadaceae--4||f__Pseudomonadaceae--2||f__Rhodocyclaceae--1||f__Sphingomonadaceae--5||f__Thiobacillaceae--6||f__Xanthomonadaceae--6:capture_genus_counter=g__Achromobacter--1||g__Acidiphilium--1||g__Acidovorax--1||g__Acidovorax_A--4||g__Aquabacterium--1||g__Aquabacterium_A--1||g__Aquabacterium_B--1||g__Burkholderia--5||g__Caballeronia--1||g__Chromobacterium--1||g__Cupriavidus--4||g__Duganella--1||g__Geothrix--1||g__Halomonas--1||g__Hydrogenophaga--1||g__Hylemonella--1||g__Ideonella--4||g__JAAYOR01--1||g__JACRCI01--1||g__Kinneretia--10||g__Massilia--11||g__Nitrosomonas--4||g__Oribacterium--1||g__PFJX01--4||g__PKWO01--1||g__Panacagrimonas--1||g__Pantoea--2||g__Pseudoduganella--1||g__Pseudomonas_E--2||g__Pseudorhodoferax--1||g__Rhabdochromatium--1||g__Rhizobacter--1||g__Rhodoferax--2||g__Rubrivivax--6||g__Sphingomonas--5||g__Thauera--1||g__Thiobacillus--2||g__Xanthomonas_A--6:capture_order_counter=o__Acetobacterales--1||o__Burkholderiales--71||o__Chromatiales--1||o__Enterobacterales--2||o__GWC2-55-46--1||o__Holophagales--1||o__Lachnospirales--1||o__Nevskiales--1||o__Pseudomonadales--3||o__Sphingomonadales--5||o__Synergistales--1||o__Xanthomonadales--6:capture_phylum_counter=p__Acidobacteriota--1||p__Desulfobacterota--1||p__Firmicutes_A--1||p__Proteobacteria--90||p__Synergistota--1:capture_species_counter=s__Achromobacter dolens--1||s__Acidiphilium multivorum--1||s__Acidovorax sp003058055--1||s__Acidovorax_A citrulli--4||s__Aquabacterium sp002339015--1||s__Aquabacterium_A sp016790515--1||s__Aquabacterium_B tepidiphilum--1||s__Burkholderia gladioli--5||s__Caballeronia udeis--1||s__Chromobacterium amazonense--1||s__Cupriavidus sp013361545--4||s__Duganella sp900100205--1||s__Geothrix sp903884655--1||s__Halomonas chromatireducens--1||s__Hydrogenophaga borbori--1||s__Hylemonella gracilis--1||s__Ideonella paludis--1||s__Ideonella sp016710065--3||s__JAAYOR01 sp012520235--1||s__JACRCI01 sp016219105--1||s__Kinneretia sp015657635--10||s__Massilia alkalitolerans--2||s__Massilia aurea_A--2||s__Massilia rubra--1||s__Massilia sp002339265--1||s__Massilia sp002354135--1||s__Massilia sp003520365--1||s__Massilia sp014171595--3||s__Nitrosomonas europaea--4||s__Oribacterium sp002371295--1||s__PFJX01 sp903918705--4||s__PKWO01 sp003132085--1||s__Panacagrimonas perspica--1||s__Pantoea sp001485295--1||s__Pantoea sp002359495--1||s__Pseudoduganella namucuonensis--1||s__Pseudomonas_E dryadis--1||s__Pseudomonas_E sp900582195--1||s__Pseudorhodoferax soli--1||s__Rhabdochromatium marinum--1||s__Rhizobacter sp000799605--1||s__Rhodoferax sp018619435--1||s__Rhodoferax sp903929815--1||s__Rubrivivax gelatinosus_B--1||s__Rubrivivax sp001295905--5||s__Sphingomonas sp004173185--5||s__Thauera sp003446655--1||s__Thiobacillus sp001802655--2||s__Xanthomonas_A sontii--6:evalue_avg=8.630769230769231e-20:evalue_max=5.61e-18:evalue_min=9.94e-92:evalue_std=6.958348610454596e-19:evalue_sum=5.61e-18:gapopen_avg=0.3230769230769231:gapopen_max=3.0:gapopen_min=0.0:gapopen_std=0.6639769458463032:gapopen_sum=21.0:gtdb_class_counter=c__Alphaproteobacteria--1||c__Gammaproteobacteria--16:gtdb_domain_counter=d__Bacteria--17:gtdb_family_counter=f__Burkholderiaceae--16||f__Sphingomonadaceae--1:gtdb_genus_counter=g__Massilia--16||g__Sphingomonas--1:gtdb_order_counter=o__Burkholderiales--16||o__Sphingomonadales--1:gtdb_phylum_counter=p__Proteobacteria--17:gtdb_species_counter=s__Massilia alkalitolerans--2||s__Massilia aromaticivorans--1||s__Massilia niastensis--1||s__Massilia sp000740675--1||s__Massilia sp001424165--2||s__Massilia sp002007115--1||s__Massilia sp002354135--1||s__Massilia sp004798585--1||s__Massilia sp014171595--1||s__Massilia sp014842025--1||s__Massilia sp018119395--1||s__Massilia sp018119405--1||s__Massilia sp902506415--1||s__Massilia yuzhufengensis--1||s__Sphingomonas sp004173185--1:heptad_counter=MCP-36H--111:lbd_counter=:lca_tree=g__Massilia:length_avg=138.72307692307692:length_max=174.0:length_min=47.0:length_std=22.375005371722605:length_sum=9017.0:mismatch_avg=11.046153846153846:mismatch_max=39.0:mismatch_min=2.0:mismatch_std=7.494645524536937:mismatch_sum=718.0:name=N1181321:qcovhsp_avg=99.7046153846154:qcovhsp_max=100.0:qcovhsp_min=96.5:qcovhsp_std=0.6657774518445453:qcovhsp_sum=6480.8:qend_avg=138.2923076923077:qend_max=157.0:qend_min=47.0:qend_std=21.96070572986775:qend_sum=8989.0:qstart_avg=1.1692307692307693:qstart_max=4.0:qstart_min=1.0:qstart_std=0.5468440925332022:qstart_sum=76.0:ref_name_counter=GB_GCA_002339015.1_protein.faa_DDJC01000023.1_23@PF00015_full_PFAM.332.384--1||GB_GCA_002354135.1_protein.faa_DEKZ01000253.1_8@PF00015_full_PFAM.313.503--1||GB_GCA_004173185.1_protein.faa_SEFZ01000077.1_7@PF00015_full_PFAM.315.505--4||RS_GCF_000740675.1_protein.faa_NZ_JPXI01000008.1_35@PF00015_full_PFAM.315.507--1||RS_GCF_001424165.1_protein.faa_NZ_LMOJ01000010.1_3@PF00015_full_PFAM.313.512--2||RS_GCF_001424165.1_protein.faa_NZ_LMOJ01000026.1_197@PF00015_full_PFAM.314.516--4||RS_GCF_003719535.1_protein.faa_NZ_JSAB01000451.1_4@PF00015_full_PFAM.328.482--1||RS_GCF_013003915.1_protein.faa_NZ_JABAIV010000005.1_120@PF00015_full_PFAM.317.506--7||RS_GCF_014171595.1_protein.faa_NZ_CP050451.1_2193@PF00015_full_PFAM.314.509--1||RS_GCF_902506415.1_protein.faa_NZ_LR733275.1_742@PF00015_full_PFAM.315.510--43:scovhsp_avg=72.49076923076923:scovhsp_max=90.4:scovhsp_min=51.1:scovhsp_std=9.853611696303973:scovhsp_sum=4711.9:send_avg=152.47692307692307:send_max=184.0:send_min=49.0:send_std=21.657207007936535:send_sum=9911.0:sstart_avg=14.938461538461539:sstart_max=57.0:sstart_min=3.0:sstart_std=10.051238920956651:sstart_sum=971.0])0.848:0.0177916[&&NHX:Sample_counter=rhizpot1--86||rhizpot2--9||rhizpot3--62||rhiztom1--5||rhiztom2--1||rhiztom3--6:Type_counter=GTDB--37||capture--169:besthit_avg=91.36293103448276:besthit_max=100.0:besthit_min=64.4:besthit_std=6.9357113697080885:besthit_sum=10598.1:bitscore_avg=212.25172413793103:bitscore_max=271.0:bitscore_min=65.1:bitscore_std=41.52441603967817:bitscore_sum=24621.2:capture_class_counter=c__Actinomycetia--1||c__Alphaproteobacteria--12||c__Chloroflexia--1||c__Clostridia--1||c__GWC2-55-46--1||c__Gammaproteobacteria--148||c__Holophagae--1||c__Negativicutes--1||c__Synergistia--1||c__UBA6911--2:capture_domain_counter=d__Bacteria--169:capture_family_counter=f__Acetobacteraceae--1||f__Aminobacteriaceae--1||f__Burkholderiaceae--111||f__CAINFC01--2||f__Chromatiaceae--1||f__Chromobacteriaceae--1||f__DRQE01--1||f__Enterobacteriaceae--8||f__Halomonadaceae--2||f__Holophagaceae--1||f__Lachnospiraceae--1||f__Micromonosporaceae--1||f__Nevskiaceae--1||f__Nitrosomonadaceae--7||f__Pseudomonadaceae--2||f__RGZB01--1||f__Rhizobiaceae--3||f__Rhodocyclaceae--2||f__Roseiflexaceae--1||f__Selenomonadaceae--1||f__Sphingomonadaceae--5||f__Stappiaceae--1||f__Thiobacillaceae--6||f__UBA3002--1||f__Xanthomonadaceae--7:capture_genus_counter=g__Achromobacter--1||g__Acidiphilium--1||g__Acidovorax--1||g__Acidovorax_A--4||g__Actinoplanes--1||g__Alicycliphilus--3||g__Allorhizobium--2||g__Anaerovibrio--1||g__Aquabacterium--1||g__Aquabacterium_A--1||g__Aquabacterium_B--1||g__Azonexus--1||g__Burkholderia--5||g__CAINFC01--2||g__Caballeronia--1||g__Chromobacterium--1||g__Cupriavidus--4||g__Duganella--6||g__Enterobacter_D--1||g__Geothrix--1||g__Halomonas--2||g__Hydrogenophaga--1||g__Hylemonella--1||g__Ideonella--4||g__JAAYOR01--1||g__JACMIM01--1||g__JACRCI01--1||g__Janthinobacterium--1||g__Kinneretia--16||g__Massilia--45||g__Nitrosomonas--7||g__Oribacterium--1||g__PFJX01--4||g__PKWO01--1||g__Panacagrimonas--1||g__Pannonibacter--1||g__Pantoea--6||g__Paraburkholderia--2||g__Phytobacter--1||g__Pseudoduganella--1||g__Pseudomonas_E--2||g__Pseudorhizobium--1||g__Pseudorhodoferax--1||g__RGZB01--1||g__Rhabdochromatium--1||g__Rhizobacter--1||g__Rhodoferax--3||g__Rubrivivax--6||g__Sphingomonas--5||g__Thauera--1||g__Thiobacillus--2||g__UBA3002--1||g__Xanthomonas_A--7:capture_order_counter=o__Acetobacterales--1||o__Burkholderiales--127||o__CAINFC01--2||o__Chloroflexales--1||o__Chromatiales--1||o__Enterobacterales--8||o__GWC2-55-46--1||o__Holophagales--1||o__Lachnospirales--1||o__Mycobacteriales--1||o__Nevskiales--1||o__Pseudomonadales--4||o__Rhizobiales--4||o__Rickettsiales--2||o__Selenomonadales--1||o__Sphingomonadales--5||o__Synergistales--1||o__Xanthomonadales--7:capture_phylum_counter=p__Acidobacteriota--3||p__Actinobacteriota--1||p__Chloroflexota--1||p__Desulfobacterota--1||p__Firmicutes_A--1||p__Firmicutes_C--1||p__Proteobacteria--160||p__Synergistota--1:capture_species_counter=s__Achromobacter dolens--1||s__Acidiphilium multivorum--1||s__Acidovorax sp003058055--1||s__Acidovorax_A citrulli--4||s__Actinoplanes sp003999975--1||s__Alicycliphilus sp018240995--3||s__Allorhizobium sp002796995--1||s__Allorhizobium sp900176345--1||s__Anaerovibrio sp016302095--1||s__Aquabacterium sp002339015--1||s__Aquabacterium_A sp016790515--1||s__Aquabacterium_B tepidiphilum--1||s__Azonexus fungiphilus--1||s__Burkholderia gladioli--5||s__CAINFC01 sp903847975--2||s__Caballeronia udeis--1||s__Chromobacterium amazonense--1||s__Cupriavidus sp013361545--4||s__Duganella margarita--3||s__Duganella rivi--1||s__Duganella sp000381565--1||s__Duganella sp900100205--1||s__Enterobacter_D sp001888805--1||s__Geothrix sp903884655--1||s__Halomonas azerbaijanica--1||s__Halomonas chromatireducens--1||s__Hydrogenophaga borbori--1||s__Hylemonella gracilis--1||s__Ideonella paludis--1||s__Ideonella sp016710065--3||s__JAAYOR01 sp012520235--1||s__JACMIM01 sp014381165--1||s__JACRCI01 sp016219105--1||s__Janthinobacterium sp002127655--1||s__Kinneretia sp015657635--16||s__Massilia alkalitolerans--2||s__Massilia aurea_A--19||s__Massilia aurea_B--10||s__Massilia oculi--2||s__Massilia rubra--1||s__Massilia sp002339265--1||s__Massilia sp002354135--1||s__Massilia sp003520365--1||s__Massilia sp014171595--6||s__Massilia sp014841595--1||s__Massilia timonae--1||s__Nitrosomonas europaea--7||s__Oribacterium sp002371295--1||s__PFJX01 sp903918705--4||s__PKWO01 sp003132085--1||s__Panacagrimonas perspica--1||s__Pannonibacter carbonis--1||s__Pantoea sp001485295--1||s__Pantoea sp002359495--5||s__Paraburkholderia sp012927345--2||s__Phytobacter sp002377245--1||s__Pseudoduganella namucuonensis--1||s__Pseudomonas_E dryadis--1||s__Pseudomonas_E sp900582195--1||s__Pseudorhizobium flavum--1||s__Pseudorhodoferax soli--1||s__RGZB01 sp010031735--1||s__Rhabdochromatium marinum--1||s__Rhizobacter sp000799605--1||s__Rhodoferax sp018619435--1||s__Rhodoferax sp903886165--1||s__Rhodoferax sp903929815--1||s__Rubrivivax gelatinosus_B--1||s__Rubrivivax sp001295905--5||s__Sphingomonas sp004173185--5||s__Thauera sp003446655--1||s__Thiobacillus sp001802655--2||s__UBA3002 sp002346425--1||s__Xanthomonas_A sontii--7:evalue_avg=4.125948275862069e-18:evalue_max=4.73e-16:evalue_min=4.15e-94:evalue_std=4.391550701613564e-17:evalue_sum=4.7861e-16:gapopen_avg=0.2672413793103448:gapopen_max=3.0:gapopen_min=0.0:gapopen_std=0.6373553867784222:gapopen_sum=31.0:gtdb_class_counter=c__Alphaproteobacteria--1||c__Gammaproteobacteria--36:gtdb_domain_counter=d__Bacteria--37:gtdb_family_counter=f__Burkholderiaceae--35||f__Methylococcaceae--1||f__Sphingomonadaceae--1:gtdb_genus_counter=g__Massilia--35||g__Methyloumidiphilus--1||g__Sphingomonas--1:gtdb_order_counter=o__Burkholderiales--35||o__Methylococcales--1||o__Sphingomonadales--1:gtdb_phylum_counter=p__Proteobacteria--37:gtdb_species_counter=s__Massilia alkalitolerans--2||s__Massilia aromaticivorans--1||s__Massilia aurea_A--2||s__Massilia aurea_B--2||s__Massilia niastensis--1||s__Massilia oculi--3||s__Massilia sp000740675--1||s__Massilia sp001424165--3||s__Massilia sp002007115--1||s__Massilia sp002354135--1||s__Massilia sp002428015--1||s__Massilia sp004798585--2||s__Massilia sp014171595--2||s__Massilia sp014841595--2||s__Massilia sp014841835--2||s__Massilia sp014842025--2||s__Massilia sp018119395--1||s__Massilia sp018119405--1||s__Massilia sp902506415--1||s__Massilia timonae--3||s__Massilia yuzhufengensis--1||s__Methyloumidiphilus sp903857165--1||s__Sphingomonas sp004173185--1:heptad_counter=MCP-36H--205||MCP-40H--1:lbd_counter=:lca_tree=g__Massilia:length_avg=134.18965517241378:length_max=174.0:length_min=38.0:length_std=24.317434716359532:length_sum=15566.0:mismatch_avg=11.120689655172415:mismatch_max=46.0:mismatch_min=0.0:mismatch_std=9.140597613812302:mismatch_sum=1290.0:name=N1181322:qcovhsp_avg=99.4862068965517:qcovhsp_max=100.0:qcovhsp_min=95.6:qcovhsp_std=0.956887758782892:qcovhsp_sum=11540.399999999998:qend_avg=134.01724137931035:qend_max=157.0:qend_min=38.0:qend_std=23.89141477916126:qend_sum=15546.0:qstart_avg=1.3362068965517242:qstart_max=6.0:qstart_min=1.0:qstart_std=0.8229740924364443:qstart_sum=155.0:ref_name_counter=GB_GCA_002339015.1_protein.faa_DDJC01000023.1_23@PF00015_full_PFAM.332.384--1||GB_GCA_002354135.1_protein.faa_DEKZ01000253.1_8@PF00015_full_PFAM.313.503--1||GB_GCA_004173185.1_protein.faa_SEFZ01000077.1_7@PF00015_full_PFAM.315.505--4||GB_GCA_014841835.1_protein.faa_JACYUQ010000001.1_696@PF00015_full_PFAM.314.508--12||RS_GCF_000315425.1_protein.faa_NZ_JH992924.1_605@PF00015_full_PFAM.317.509--1||RS_GCF_000315425.1_protein.faa_NZ_JH992924.1_607@PF00015_full_PFAM.315.506--1||RS_GCF_000740675.1_protein.faa_NZ_JPXI01000008.1_35@PF00015_full_PFAM.315.507--1||RS_GCF_001424165.1_protein.faa_NZ_LMOJ01000010.1_3@PF00015_full_PFAM.313.512--3||RS_GCF_001424165.1_protein.faa_NZ_LMOJ01000026.1_197@PF00015_full_PFAM.314.516--5||RS_GCF_003719535.1_protein.faa_NZ_JSAB01000451.1_4@PF00015_full_PFAM.328.482--10||RS_GCF_003719535.1_protein.faa_NZ_JSAB01000473.1_1@PF00015_full_PFAM.1.137--3||RS_GCF_003984645.1_protein.faa_NZ_RWKI01000125.1_1@PF00015_full_PFAM.2.63--1||RS_GCF_004798585.1_protein.faa_NZ_PPXQ01000018.1_71@PF00015_full_PFAM.314.509--1||RS_GCF_013003915.1_protein.faa_NZ_JABAIV010000005.1_120@PF00015_full_PFAM.317.506--7||RS_GCF_014171595.1_protein.faa_NZ_CP050451.1_2193@PF00015_full_PFAM.314.509--1||RS_GCF_014200505.1_protein.faa_NZ_JACHBX010000001.1_176@PF00015_full_PFAM.328.523--1||RS_GCF_014842025.1_protein.faa_NZ_JACYUY010000029.1_19@PF00015_full_PFAM.316.503--1||RS_GCF_017582745.1_protein.faa_NZ_JAFVIM010000006.1_255@PF00015_full_PFAM.316.507--11||RS_GCF_017582745.1_protein.faa_NZ_JAFVIM010000006.1_257@PF00015_full_PFAM.317.509--7||RS_GCF_902506415.1_protein.faa_NZ_LR733275.1_742@PF00015_full_PFAM.315.510--44:scovhsp_avg=71.91637931034482:scovhsp_max=96.1:scovhsp_min=50.0:scovhsp_std=10.235249781073225:scovhsp_sum=8342.3:send_avg=149.23275862068965:send_max=184.0:send_min=49.0:send_std=23.671063883300985:send_sum=17311.0:sstart_avg=16.25862068965517:sstart_max=57.0:sstart_min=1.0:sstart_std=11.404896499658207:sstart_sum=1886.0])0.792:0.0167622[&&NHX:Sample_counter=rhizpot1--86||rhizpot2--9||rhizpot3--62||rhiztom1--6||rhiztom2--6||rhiztom3--12:Type_counter=GTDB--38||capture--181:besthit_avg=90.4704918032787:besthit_max=100.0:besthit_min=64.4:besthit_std=7.8299244639717:besthit_sum=11037.400000000001:bitscore_avg=209.75:bitscore_max=271.0:bitscore_min=65.1:bitscore_std=42.74437617061309:bitscore_sum=25589.5:capture_class_counter=c__Acidobacteriae--1||c__Actinomycetia--1||c__Alphaproteobacteria--12||c__Chloroflexia--1||c__Clostridia--1||c__GWC2-55-46--1||c__Gammaproteobacteria--159||c__Holophagae--1||c__Negativicutes--1||c__Synergistia--1||c__UBA6911--2:capture_domain_counter=d__Bacteria--181:capture_family_counter=f__Acetobacteraceae--1||f__Acidobacteriaceae--1||f__Aminobacteriaceae--1||f__Burkholderiaceae--114||f__CAINFC01--2||f__Casimicrobiaceae--1||f__Chromatiaceae--1||f__Chromobacteriaceae--1||f__DRQE01--1||f__Enterobacteriaceae--8||f__Ga0077523--1||f__Halomonadaceae--2||f__Holophagaceae--1||f__Lachnospiraceae--1||f__Micromonosporaceae--1||f__Nevskiaceae--1||f__Nitrosomonadaceae--7||f__Pseudomonadaceae--2||f__RGZB01--1||f__Rhizobiaceae--3||f__Rhodocyclaceae--3||f__Roseiflexaceae--1||f__S139-57--4||f__Selenomonadaceae--1||f__Sphingomonadaceae--5||f__Stappiaceae--1||f__Thiobacillaceae--6||f__UBA3002--1||f__Xanthomonadaceae--8:capture_genus_counter=g__Achromobacter--1||g__Acidiphilium--1||g__Acidovorax--1||g__Acidovorax_A--4||g__Actinoplanes--1||g__Alicycliphilus--3||g__Allorhizobium--2||g__Anaerovibrio--1||g__Aquabacterium--1||g__Aquabacterium_A--1||g__Aquabacterium_B--1||g__Azonexus--2||g__Burkholderia--5||g__CAIKUF01--2||g__CAINFC01--2||g__CAIWHR01--1||g__Caballeronia--1||g__Chromobacterium--1||g__Cupriavidus--4||g__Duganella--6||g__Enterobacter_D--1||g__Ga0077526--1||g__Geothrix--1||g__Granulicella_D--1||g__Halomonas--2||g__Hydrogenophaga--1||g__Hylemonella--1||g__Ideonella--4||g__JAAYOR01--1||g__JACMIM01--1||g__JACRCI01--1||g__Janthinobacterium--1||g__Kinneretia--16||g__Massilia--45||g__Nitrosomonas--7||g__Oribacterium--1||g__PFJX01--4||g__PKWO01--1||g__Panacagrimonas--1||g__Pannonibacter--1||g__Pantoea--6||g__Paraburkholderia--2||g__Phytobacter--1||g__Pseudoduganella--1||g__Pseudomonas_E--2||g__Pseudorhizobium--1||g__Pseudorhodoferax--1||g__RGZB01--1||g__Rhabdochromatium--1||g__Rhizobacter--1||g__Rhodoferax--3||g__Rubrivivax--7||g__S139-57--4||g__Sphingomonas--5||g__Stenotrophomonas--1||g__Thauera--1||g__Thiobacillus--2||g__UBA3002--1||g__Xanthomonas_A--7:capture_order_counter=o__Acetobacterales--1||o__Acidobacteriales--1||o__Burkholderiales--133||o__CAINFC01--2||o__Chloroflexales--1||o__Chromatiales--1||o__Enterobacterales--8||o__GWC2-55-46--1||o__Holophagales--1||o__Lachnospirales--1||o__Mycobacteriales--1||o__Nevskiales--1||o__Pseudomonadales--4||o__Rhizobiales--4||o__Rickettsiales--2||o__Selenomonadales--1||o__Sphingomonadales--5||o__Synergistales--1||o__Xanthomonadales--12:capture_phylum_counter=p__Acidobacteriota--4||p__Actinobacteriota--1||p__Chloroflexota--1||p__Desulfobacterota--1||p__Firmicutes_A--1||p__Firmicutes_C--1||p__Proteobacteria--171||p__Synergistota--1:capture_species_counter=s__Achromobacter dolens--1||s__Acidiphilium multivorum--1||s__Acidovorax sp003058055--1||s__Acidovorax_A citrulli--4||s__Actinoplanes sp003999975--1||s__Alicycliphilus sp018240995--3||s__Allorhizobium sp002796995--1||s__Allorhizobium sp900176345--1||s__Anaerovibrio sp016302095--1||s__Aquabacterium sp002339015--1||s__Aquabacterium_A sp016790515--1||s__Aquabacterium_B tepidiphilum--1||s__Azonexus fungiphilus--2||s__Burkholderia gladioli--5||s__CAIKUF01 sp903830565--2||s__CAINFC01 sp903847975--2||s__CAIWHR01 sp903912485--1||s__Caballeronia udeis--1||s__Chromobacterium amazonense--1||s__Cupriavidus sp013361545--4||s__Duganella margarita--3||s__Duganella rivi--1||s__Duganella sp000381565--1||s__Duganella sp900100205--1||s__Enterobacter_D sp001888805--1||s__Ga0077526 sp001464765--1||s__Geothrix sp903884655--1||s__Granulicella_D sp903642265--1||s__Halomonas azerbaijanica--1||s__Halomonas chromatireducens--1||s__Hydrogenophaga borbori--1||s__Hylemonella gracilis--1||s__Ideonella paludis--1||s__Ideonella sp016710065--3||s__JAAYOR01 sp012520235--1||s__JACMIM01 sp014381165--1||s__JACRCI01 sp016219105--1||s__Janthinobacterium sp002127655--1||s__Kinneretia sp015657635--16||s__Massilia alkalitolerans--2||s__Massilia aurea_A--19||s__Massilia aurea_B--10||s__Massilia oculi--2||s__Massilia rubra--1||s__Massilia sp002339265--1||s__Massilia sp002354135--1||s__Massilia sp003520365--1||s__Massilia sp014171595--6||s__Massilia sp014841595--1||s__Massilia timonae--1||s__Nitrosomonas europaea--7||s__Oribacterium sp002371295--1||s__PFJX01 sp903918705--4||s__PKWO01 sp003132085--1||s__Panacagrimonas perspica--1||s__Pannonibacter carbonis--1||s__Pantoea sp001485295--1||s__Pantoea sp002359495--5||s__Paraburkholderia sp012927345--2||s__Phytobacter sp002377245--1||s__Pseudoduganella namucuonensis--1||s__Pseudomonas_E dryadis--1||s__Pseudomonas_E sp900582195--1||s__Pseudorhizobium flavum--1||s__Pseudorhodoferax soli--1||s__RGZB01 sp010031735--1||s__Rhabdochromatium marinum--1||s__Rhizobacter sp000799605--1||s__Rhodoferax sp018619435--1||s__Rhodoferax sp903886165--1||s__Rhodoferax sp903929815--1||s__Rubrivivax gelatinosus_B--1||s__Rubrivivax sp001295905--6||s__S139-57 sp015485125--4||s__Sphingomonas sp004173185--5||s__Stenotrophomonas pavanii--1||s__Thauera sp003446655--1||s__Thiobacillus sp001802655--2||s__UBA3002 sp002346425--1||s__Xanthomonas_A sontii--7:evalue_avg=3.923035106557377e-18:evalue_max=4.73e-16:evalue_min=4.15e-94:evalue_std=4.28222220789754e-17:evalue_sum=4.78610283e-16:gapopen_avg=0.26229508196721313:gapopen_max=3.0:gapopen_min=0.0:gapopen_std=0.62725004818718:gapopen_sum=32.0:gtdb_class_counter=c__Alphaproteobacteria--1||c__Gammaproteobacteria--37:gtdb_domain_counter=d__Bacteria--38:gtdb_family_counter=f__Burkholderiaceae--36||f__Methylococcaceae--1||f__Sphingomonadaceae--1:gtdb_genus_counter=g__Massilia--36||g__Methyloumidiphilus--1||g__Sphingomonas--1:gtdb_order_counter=o__Burkholderiales--36||o__Methylococcales--1||o__Sphingomonadales--1:gtdb_phylum_counter=p__Proteobacteria--38:gtdb_species_counter=s__Massilia alkalitolerans--2||s__Massilia aromaticivorans--1||s__Massilia aurea_A--2||s__Massilia aurea_B--2||s__Massilia niastensis--1||s__Massilia oculi--3||s__Massilia sp000740675--1||s__Massilia sp001424165--3||s__Massilia sp002007115--1||s__Massilia sp002354135--1||s__Massilia sp002428015--1||s__Massilia sp004798585--2||s__Massilia sp014171595--2||s__Massilia sp014841595--2||s__Massilia sp014841835--2||s__Massilia sp014842025--2||s__Massilia sp018119395--1||s__Massilia sp018119405--2||s__Massilia sp902506415--1||s__Massilia timonae--3||s__Massilia yuzhufengensis--1||s__Methyloumidiphilus sp903857165--1||s__Sphingomonas sp004173185--1:heptad_counter=MCP-36H--217||MCP-40H--2:lbd_counter=:lca_tree=g__Massilia:length_avg=134.0655737704918:length_max=174.0:length_min=38.0:length_std=24.694743879779388:length_sum=16356.0:mismatch_avg=12.28688524590164:mismatch_max=46.0:mismatch_min=0.0:mismatch_std=10.448203221066583:mismatch_sum=1499.0:name=N1181323:qcovhsp_avg=99.47704918032788:qcovhsp_max=100.0:qcovhsp_min=95.6:qcovhsp_std=0.9966710611695698:qcovhsp_sum=12136.2:qend_avg=133.90983606557376:qend_max=157.0:qend_min=38.0:qend_std=24.27357986189401:qend_sum=16337.0:qstart_avg=1.3360655737704918:qstart_max=6.0:qstart_min=1.0:qstart_std=0.8192987904673351:qstart_sum=163.0:ref_name_counter=GB_GCA_002256995.1_protein.faa_NCGX01000006.1_1@PF00015_full_PFAM.308.440--1||GB_GCA_002339015.1_protein.faa_DDJC01000023.1_23@PF00015_full_PFAM.332.384--1||GB_GCA_002354135.1_protein.faa_DEKZ01000253.1_8@PF00015_full_PFAM.313.503--1||GB_GCA_004173185.1_protein.faa_SEFZ01000077.1_7@PF00015_full_PFAM.315.505--4||GB_GCA_014841835.1_protein.faa_JACYUQ010000001.1_696@PF00015_full_PFAM.314.508--12||RS_GCF_000315425.1_protein.faa_NZ_JH992924.1_605@PF00015_full_PFAM.317.509--1||RS_GCF_000315425.1_protein.faa_NZ_JH992924.1_607@PF00015_full_PFAM.315.506--1||RS_GCF_000740675.1_protein.faa_NZ_JPXI01000008.1_35@PF00015_full_PFAM.315.507--1||RS_GCF_001424165.1_protein.faa_NZ_LMOJ01000010.1_3@PF00015_full_PFAM.313.512--4||RS_GCF_001424165.1_protein.faa_NZ_LMOJ01000026.1_197@PF00015_full_PFAM.314.516--5||RS_GCF_003719535.1_protein.faa_NZ_JSAB01000451.1_4@PF00015_full_PFAM.328.482--10||RS_GCF_003719535.1_protein.faa_NZ_JSAB01000473.1_1@PF00015_full_PFAM.1.137--3||RS_GCF_003984645.1_protein.faa_NZ_RWKI01000125.1_1@PF00015_full_PFAM.2.63--1||RS_GCF_004798585.1_protein.faa_NZ_PPXQ01000018.1_71@PF00015_full_PFAM.314.509--1||RS_GCF_013003915.1_protein.faa_NZ_JABAIV010000005.1_120@PF00015_full_PFAM.317.506--7||RS_GCF_014171595.1_protein.faa_NZ_CP050451.1_2193@PF00015_full_PFAM.314.509--1||RS_GCF_014191875.1_protein.faa_NZ_JACHXD010000002.1_60@PF00015_full_PFAM.316.508--3||RS_GCF_014192225.1_protein.faa_NZ_JACHXS010000009.1_42@PF00015_full_PFAM.308.503--1||RS_GCF_014200505.1_protein.faa_NZ_JACHBX010000001.1_176@PF00015_full_PFAM.328.523--1||RS_GCF_014842025.1_protein.faa_NZ_JACYUY010000029.1_19@PF00015_full_PFAM.316.503--1||RS_GCF_017582745.1_protein.faa_NZ_JAFVIM010000006.1_255@PF00015_full_PFAM.316.507--11||RS_GCF_017582745.1_protein.faa_NZ_JAFVIM010000006.1_257@PF00015_full_PFAM.317.509--7||RS_GCF_902506415.1_protein.faa_NZ_LR733275.1_742@PF00015_full_PFAM.315.510--44:scovhsp_avg=71.85901639344262:scovhsp_max=96.1:scovhsp_min=50.0:scovhsp_std=10.290296754175035:scovhsp_sum=8766.8:send_avg=149.45081967213116:send_max=184.0:send_min=49.0:send_std=23.51018856293445:send_sum=18233.0:sstart_avg=16.59016393442623:sstart_max=57.0:sstart_min=1.0:sstart_std=11.81381324738028:sstart_sum=2024.0])0.757:0.0144818[&&NHX:Sample_counter=rhizpot1--86||rhizpot2--10||rhizpot3--65||rhiztom1--8||rhiztom2--9||rhiztom3--15:Type_counter=GTDB--53||capture--193:besthit_avg=90.3046875:besthit_max=100.0:besthit_min=64.4:besthit_std=8.00910760484489:besthit_sum=11559.0:bitscore_avg=207.56796874999998:bitscore_max=271.0:bitscore_min=65.1:bitscore_std=45.256620751286626:bitscore_sum=26568.699999999997:capture_class_counter=c__Acidobacteriae--1||c__Actinomycetia--1||c__Alphaproteobacteria--12||c__Chloroflexia--1||c__Clostridia--1||c__GWC2-55-46--1||c__Gammaproteobacteria--171||c__Holophagae--1||c__Negativicutes--1||c__Synergistia--1||c__UBA6911--2:capture_domain_counter=d__Bacteria--193:capture_family_counter=f__Acetobacteraceae--1||f__Acidobacteriaceae--1||f__Aminobacteriaceae--1||f__Burkholderiaceae--124||f__CAINFC01--2||f__Casimicrobiaceae--1||f__Chromatiaceae--1||f__Chromobacteriaceae--1||f__DRQE01--1||f__Enterobacteriaceae--10||f__Ga0077523--1||f__Halomonadaceae--2||f__Holophagaceae--1||f__Lachnospiraceae--1||f__Micromonosporaceae--1||f__Nevskiaceae--1||f__Nitrosomonadaceae--7||f__Pseudomonadaceae--2||f__RGZB01--1||f__Rhizobiaceae--3||f__Rhodocyclaceae--3||f__Roseiflexaceae--1||f__S139-57--4||f__Selenomonadaceae--1||f__Sphingomonadaceae--5||f__Stappiaceae--1||f__Thiobacillaceae--6||f__UBA3002--1||f__Xanthomonadaceae--8:capture_genus_counter=g__Achromobacter--1||g__Acidiphilium--1||g__Acidovorax--1||g__Acidovorax_A--4||g__Actinoplanes--1||g__Alicycliphilus--3||g__Allorhizobium--2||g__Anaerovibrio--1||g__Aquabacterium--2||g__Aquabacterium_A--1||g__Aquabacterium_B--1||g__Azonexus--2||g__Burkholderia--6||g__CAIKUF01--2||g__CAINFC01--2||g__CAIWHR01--1||g__Caballeronia--2||g__Chromobacterium--1||g__Cupriavidus--4||g__Duganella--6||g__Enterobacter_D--1||g__Ga0077526--1||g__Geothrix--1||g__Granulicella_D--1||g__Halomonas--2||g__Hydrogenophaga--1||g__Hylemonella--2||g__Ideonella--4||g__JAAYOR01--1||g__JACMIM01--1||g__JACRCI01--1||g__Janthinobacterium--1||g__Kinneretia--16||g__Massilia--51||g__Nitrosomonas--7||g__Oribacterium--1||g__PFJX01--4||g__PKWO01--1||g__Panacagrimonas--1||g__Pannonibacter--1||g__Pantoea--8||g__Paraburkholderia--2||g__Phytobacter--1||g__Pseudoduganella--1||g__Pseudomonas_E--2||g__Pseudorhizobium--1||g__Pseudorhodoferax--1||g__RGZB01--1||g__Rhabdochromatium--1||g__Rhizobacter--1||g__Rhodoferax--3||g__Rubrivivax--7||g__S139-57--4||g__Sphingomonas--5||g__Stenotrophomonas--1||g__Thauera--1||g__Thiobacillus--2||g__UBA3002--1||g__Xanthomonas_A--7:capture_order_counter=o__Acetobacterales--1||o__Acidobacteriales--1||o__Burkholderiales--143||o__CAINFC01--2||o__Chloroflexales--1||o__Chromatiales--1||o__Enterobacterales--10||o__GWC2-55-46--1||o__Holophagales--1||o__Lachnospirales--1||o__Mycobacteriales--1||o__Nevskiales--1||o__Pseudomonadales--4||o__Rhizobiales--4||o__Rickettsiales--2||o__Selenomonadales--1||o__Sphingomonadales--5||o__Synergistales--1||o__Xanthomonadales--12:capture_phylum_counter=p__Acidobacteriota--4||p__Actinobacteriota--1||p__Chloroflexota--1||p__Desulfobacterota--1||p__Firmicutes_A--1||p__Firmicutes_C--1||p__Proteobacteria--183||p__Synergistota--1:capture_species_counter=s__Achromobacter dolens--1||s__Acidiphilium multivorum--1||s__Acidovorax sp003058055--1||s__Acidovorax_A citrulli--4||s__Actinoplanes sp003999975--1||s__Alicycliphilus sp018240995--3||s__Allorhizobium sp002796995--1||s__Allorhizobium sp900176345--1||s__Anaerovibrio sp016302095--1||s__Aquabacterium sp002339015--2||s__Aquabacterium_A sp016790515--1||s__Aquabacterium_B tepidiphilum--1||s__Azonexus fungiphilus--2||s__Burkholderia gladioli--5||s__Burkholderia sp003853705--1||s__CAIKUF01 sp903830565--2||s__CAINFC01 sp903847975--2||s__CAIWHR01 sp903912485--1||s__Caballeronia peredens--1||s__Caballeronia udeis--1||s__Chromobacterium amazonense--1||s__Cupriavidus sp013361545--4||s__Duganella margarita--3||s__Duganella rivi--1||s__Duganella sp000381565--1||s__Duganella sp900100205--1||s__Enterobacter_D sp001888805--1||s__Ga0077526 sp001464765--1||s__Geothrix sp903884655--1||s__Granulicella_D sp903642265--1||s__Halomonas azerbaijanica--1||s__Halomonas chromatireducens--1||s__Hydrogenophaga borbori--1||s__Hylemonella gracilis--2||s__Ideonella paludis--1||s__Ideonella sp016710065--3||s__JAAYOR01 sp012520235--1||s__JACMIM01 sp014381165--1||s__JACRCI01 sp016219105--1||s__Janthinobacterium sp002127655--1||s__Kinneretia sp015657635--16||s__Massilia alkalitolerans--2||s__Massilia aurea_A--19||s__Massilia aurea_B--10||s__Massilia oculi--2||s__Massilia rubra--1||s__Massilia sp001426525--4||s__Massilia sp002339265--1||s__Massilia sp002354135--1||s__Massilia sp003484545--2||s__Massilia sp003520365--1||s__Massilia sp014171595--6||s__Massilia sp014841595--1||s__Massilia timonae--1||s__Nitrosomonas europaea--7||s__Oribacterium sp002371295--1||s__PFJX01 sp903918705--4||s__PKWO01 sp003132085--1||s__Panacagrimonas perspica--1||s__Pannonibacter carbonis--1||s__Pantoea sp001485295--1||s__Pantoea sp002359495--7||s__Paraburkholderia sp012927345--2||s__Phytobacter sp002377245--1||s__Pseudoduganella namucuonensis--1||s__Pseudomonas_E dryadis--1||s__Pseudomonas_E sp900582195--1||s__Pseudorhizobium flavum--1||s__Pseudorhodoferax soli--1||s__RGZB01 sp010031735--1||s__Rhabdochromatium marinum--1||s__Rhizobacter sp000799605--1||s__Rhodoferax sp018619435--1||s__Rhodoferax sp903886165--1||s__Rhodoferax sp903929815--1||s__Rubrivivax gelatinosus_B--1||s__Rubrivivax sp001295905--6||s__S139-57 sp015485125--4||s__Sphingomonas sp004173185--5||s__Stenotrophomonas pavanii--1||s__Thauera sp003446655--1||s__Thiobacillus sp001802655--2||s__UBA3002 sp002346425--1||s__Xanthomonas_A sontii--7:evalue_avg=3.7394475234375e-18:evalue_max=4.73e-16:evalue_min=4.15e-94:evalue_std=4.180669699061531e-17:evalue_sum=4.78649283e-16:gapopen_avg=0.2734375:gapopen_max=3.0:gapopen_min=0.0:gapopen_std=0.6363632369106017:gapopen_sum=35.0:gtdb_class_counter=c__Alphaproteobacteria--1||c__Gammaproteobacteria--52:gtdb_domain_counter=d__Bacteria--53:gtdb_family_counter=f__Burkholderiaceae--51||f__Methylococcaceae--1||f__Sphingomonadaceae--1:gtdb_genus_counter=g__Massilia--47||g__Methyloumidiphilus--1||g__Noviherbaspirillum--3||g__Pseudoduganella--1||g__Sphingomonas--1:gtdb_order_counter=o__Burkholderiales--51||o__Methylococcales--1||o__Sphingomonadales--1:gtdb_phylum_counter=p__Proteobacteria--53:gtdb_species_counter=s__Massilia alkalitolerans--2||s__Massilia aromaticivorans--1||s__Massilia aurea_A--2||s__Massilia aurea_B--2||s__Massilia horti--1||s__Massilia niastensis--1||s__Massilia oculi--3||s__Massilia sp000740675--1||s__Massilia sp000745265--1||s__Massilia sp000759615--1||s__Massilia sp001412595--2||s__Massilia sp001424165--3||s__Massilia sp001426525--1||s__Massilia sp002007115--1||s__Massilia sp002354135--1||s__Massilia sp002428015--1||s__Massilia sp004798585--2||s__Massilia sp006715485--1||s__Massilia sp012849555--2||s__Massilia sp014171595--2||s__Massilia sp014841595--2||s__Massilia sp014841835--2||s__Massilia sp014842025--2||s__Massilia sp018119395--1||s__Massilia sp018119405--2||s__Massilia sp900101265--2||s__Massilia sp902506415--1||s__Massilia timonae--3||s__Massilia yuzhufengensis--1||s__Methyloumidiphilus sp903857165--1||s__Noviherbaspirillum galbum--1||s__Noviherbaspirillum humi--1||s__Noviherbaspirillum sp004804275--1||s__Pseudoduganella lutea--1||s__Sphingomonas sp004173185--1:heptad_counter=MCP-36H--244||MCP-40H--2:lbd_counter=:lca_tree=f__Burkholderiaceae:length_avg=133.0546875:length_max=174.0:length_min=38.0:length_std=26.74384426743447:length_sum=17031.0:mismatch_avg=12.5078125:mismatch_max=47.0:mismatch_min=0.0:mismatch_std=10.84754487535473:mismatch_sum=1601.0:name=N1181324:qcovhsp_avg=99.5015625:qcovhsp_max=100.0:qcovhsp_min=95.6:qcovhsp_std=0.979151518841897:qcovhsp_sum=12736.2:qend_avg=132.890625:qend_max=157.0:qend_min=38.0:qend_std=26.355006509394684:qend_sum=17010.0:qstart_avg=1.3203125:qstart_max=6.0:qstart_min=1.0:qstart_std=0.8028845020437543:qstart_sum=169.0:ref_name_counter=GB_GCA_002256995.1_protein.faa_NCGX01000006.1_1@PF00015_full_PFAM.308.440--1||GB_GCA_002339015.1_protein.faa_DDJC01000023.1_23@PF00015_full_PFAM.332.384--1||GB_GCA_002354135.1_protein.faa_DEKZ01000253.1_8@PF00015_full_PFAM.313.503--1||GB_GCA_004173185.1_protein.faa_SEFZ01000077.1_7@PF00015_full_PFAM.315.505--4||GB_GCA_012034615.1_protein.faa_JAAUPA010000163.1_11@PF00015_full_PFAM.8.78--2||GB_GCA_014841835.1_protein.faa_JACYUQ010000001.1_696@PF00015_full_PFAM.314.508--12||RS_GCF_000315425.1_protein.faa_NZ_JH992924.1_605@PF00015_full_PFAM.317.509--1||RS_GCF_000315425.1_protein.faa_NZ_JH992924.1_607@PF00015_full_PFAM.315.506--1||RS_GCF_000740675.1_protein.faa_NZ_JPXI01000008.1_35@PF00015_full_PFAM.315.507--1||RS_GCF_001424165.1_protein.faa_NZ_LMOJ01000010.1_3@PF00015_full_PFAM.313.512--4||RS_GCF_001424165.1_protein.faa_NZ_LMOJ01000026.1_197@PF00015_full_PFAM.314.516--5||RS_GCF_003591035.1_protein.faa_NZ_QYUO01000002.1_377@PF00015_full_PFAM.312.504--1||RS_GCF_003719535.1_protein.faa_NZ_JSAB01000451.1_4@PF00015_full_PFAM.328.482--10||RS_GCF_003719535.1_protein.faa_NZ_JSAB01000473.1_1@PF00015_full_PFAM.1.137--3||RS_GCF_003984645.1_protein.faa_NZ_RWKI01000125.1_1@PF00015_full_PFAM.2.63--1||RS_GCF_004798585.1_protein.faa_NZ_PPXQ01000018.1_71@PF00015_full_PFAM.314.509--1||RS_GCF_013003915.1_protein.faa_NZ_JABAIV010000005.1_120@PF00015_full_PFAM.317.506--7||RS_GCF_014171595.1_protein.faa_NZ_CP050451.1_2193@PF00015_full_PFAM.314.509--1||RS_GCF_014191875.1_protein.faa_NZ_JACHXD010000002.1_60@PF00015_full_PFAM.316.508--3||RS_GCF_014192225.1_protein.faa_NZ_JACHXS010000009.1_42@PF00015_full_PFAM.308.503--1||RS_GCF_014200505.1_protein.faa_NZ_JACHBX010000001.1_176@PF00015_full_PFAM.328.523--1||RS_GCF_014842025.1_protein.faa_NZ_JACYUY010000029.1_19@PF00015_full_PFAM.316.503--1||RS_GCF_017582745.1_protein.faa_NZ_JAFVIM010000006.1_255@PF00015_full_PFAM.316.507--11||RS_GCF_017582745.1_protein.faa_NZ_JAFVIM010000006.1_257@PF00015_full_PFAM.317.509--7||RS_GCF_900101265.1_protein.faa_NZ_FMZS01000002.1_239@PF00015_full_PFAM.314.505--3||RS_GCF_902506415.1_protein.faa_NZ_LR733275.1_742@PF00015_full_PFAM.315.510--44:scovhsp_avg=71.86484375:scovhsp_max=96.1:scovhsp_min=50.0:scovhsp_std=10.174908073594688:scovhsp_sum=9198.7:send_avg=148.5859375:send_max=184.0:send_min=49.0:send_std=25.13476349843076:send_sum=19019.0:sstart_avg=16.7421875:sstart_max=57.0:sstart_min=1.0:sstart_std=11.67758880148361:sstart_sum=2143.0])0.843:0.0244191[&&NHX:Sample_counter=rhizpot1--88||rhizpot2--11||rhizpot3--66||rhiztom1--8||rhiztom2--9||rhiztom3--15:Type_counter=GTDB--71||capture--197:besthit_avg=89.85572519083968:besthit_max=100.0:besthit_min=60.7:besthit_std=8.535519995023002:besthit_sum=11771.099999999999:bitscore_avg=206.76870229007633:bitscore_max=271.0:bitscore_min=65.1:bitscore_std=45.3631349547006:bitscore_sum=27086.7:capture_class_counter=c__Acidobacteriae--1||c__Actinomycetia--1||c__Alphaproteobacteria--14||c__Chloroflexia--1||c__Clostridia--2||c__GWC2-55-46--1||c__Gammaproteobacteria--172||c__Holophagae--1||c__Negativicutes--1||c__Synergistia--1||c__UBA6911--2:capture_domain_counter=d__Bacteria--197:capture_family_counter=f__Acetobacteraceae--1||f__Acidobacteriaceae--1||f__Aminobacteriaceae--1||f__Burkholderiaceae--125||f__CAINFC01--2||f__Casimicrobiaceae--1||f__Chromatiaceae--1||f__Chromobacteriaceae--1||f__DRQE01--1||f__Enterobacteriaceae--10||f__Ga0077523--1||f__Halomonadaceae--2||f__Holophagaceae--1||f__Lachnospiraceae--2||f__Micromonosporaceae--1||f__Nevskiaceae--1||f__Nitrosomonadaceae--7||f__Pseudomonadaceae--2||f__RGZB01--1||f__Rhizobiaceae--5||f__Rhodocyclaceae--3||f__Roseiflexaceae--1||f__S139-57--4||f__Selenomonadaceae--1||f__Sphingomonadaceae--5||f__Stappiaceae--1||f__Thiobacillaceae--6||f__UBA3002--1||f__Xanthomonadaceae--8:capture_genus_counter=g__Achromobacter--1||g__Acidiphilium--1||g__Acidovorax--1||g__Acidovorax_A--4||g__Actinoplanes--1||g__Alicycliphilus--3||g__Allorhizobium--2||g__Anaerovibrio--1||g__Aquabacterium--2||g__Aquabacterium_A--1||g__Aquabacterium_B--1||g__Aureimonas--2||g__Azonexus--2||g__Burkholderia--6||g__CAIKUF01--2||g__CAINFC01--2||g__CAIWHR01--1||g__Caballeronia--2||g__Chromobacterium--1||g__Cupriavidus--4||g__Duganella--6||g__Enterobacter_D--1||g__Enterocloster--1||g__Ga0077526--1||g__Geothrix--1||g__Granulicella_D--1||g__Halomonas--2||g__Herbaspirillum--1||g__Hydrogenophaga--1||g__Hylemonella--2||g__Ideonella--4||g__JAAYOR01--1||g__JACMIM01--1||g__JACRCI01--1||g__Janthinobacterium--1||g__Kinneretia--16||g__Massilia--51||g__Nitrosomonas--7||g__Oribacterium--1||g__PFJX01--4||g__PKWO01--1||g__Panacagrimonas--1||g__Pannonibacter--1||g__Pantoea--8||g__Paraburkholderia--2||g__Phytobacter--1||g__Pseudoduganella--1||g__Pseudomonas_E--2||g__Pseudorhizobium--1||g__Pseudorhodoferax--1||g__RGZB01--1||g__Rhabdochromatium--1||g__Rhizobacter--1||g__Rhodoferax--3||g__Rubrivivax--7||g__S139-57--4||g__Sphingomonas--5||g__Stenotrophomonas--1||g__Thauera--1||g__Thiobacillus--2||g__UBA3002--1||g__Xanthomonas_A--7:capture_order_counter=o__Acetobacterales--1||o__Acidobacteriales--1||o__Burkholderiales--144||o__CAINFC01--2||o__Chloroflexales--1||o__Chromatiales--1||o__Enterobacterales--10||o__GWC2-55-46--1||o__Holophagales--1||o__Lachnospirales--2||o__Mycobacteriales--1||o__Nevskiales--1||o__Pseudomonadales--4||o__Rhizobiales--6||o__Rickettsiales--2||o__Selenomonadales--1||o__Sphingomonadales--5||o__Synergistales--1||o__Xanthomonadales--12:capture_phylum_counter=p__Acidobacteriota--4||p__Actinobacteriota--1||p__Chloroflexota--1||p__Desulfobacterota--1||p__Firmicutes_A--2||p__Firmicutes_C--1||p__Proteobacteria--186||p__Synergistota--1:capture_species_counter=s__Achromobacter dolens--1||s__Acidiphilium multivorum--1||s__Acidovorax sp003058055--1||s__Acidovorax_A citrulli--4||s__Actinoplanes sp003999975--1||s__Alicycliphilus sp018240995--3||s__Allorhizobium sp002796995--1||s__Allorhizobium sp900176345--1||s__Anaerovibrio sp016302095--1||s__Aquabacterium sp002339015--2||s__Aquabacterium_A sp016790515--1||s__Aquabacterium_B tepidiphilum--1||s__Aureimonas ureilytica_A--2||s__Azonexus fungiphilus--2||s__Burkholderia gladioli--5||s__Burkholderia sp003853705--1||s__CAIKUF01 sp903830565--2||s__CAINFC01 sp903847975--2||s__CAIWHR01 sp903912485--1||s__Caballeronia peredens--1||s__Caballeronia udeis--1||s__Chromobacterium amazonense--1||s__Cupriavidus sp013361545--4||s__Duganella margarita--3||s__Duganella rivi--1||s__Duganella sp000381565--1||s__Duganella sp900100205--1||s__Enterobacter_D sp001888805--1||s__Enterocloster aldenensis--1||s__Ga0077526 sp001464765--1||s__Geothrix sp903884655--1||s__Granulicella_D sp903642265--1||s__Halomonas azerbaijanica--1||s__Halomonas chromatireducens--1||s__Herbaspirillum seropedicae--1||s__Hydrogenophaga borbori--1||s__Hylemonella gracilis--2||s__Ideonella paludis--1||s__Ideonella sp016710065--3||s__JAAYOR01 sp012520235--1||s__JACMIM01 sp014381165--1||s__JACRCI01 sp016219105--1||s__Janthinobacterium sp002127655--1||s__Kinneretia sp015657635--16||s__Massilia alkalitolerans--2||s__Massilia aurea_A--19||s__Massilia aurea_B--10||s__Massilia oculi--2||s__Massilia rubra--1||s__Massilia sp001426525--4||s__Massilia sp002339265--1||s__Massilia sp002354135--1||s__Massilia sp003484545--2||s__Massilia sp003520365--1||s__Massilia sp014171595--6||s__Massilia sp014841595--1||s__Massilia timonae--1||s__Nitrosomonas europaea--7||s__Oribacterium sp002371295--1||s__PFJX01 sp903918705--4||s__PKWO01 sp003132085--1||s__Panacagrimonas perspica--1||s__Pannonibacter carbonis--1||s__Pantoea sp001485295--1||s__Pantoea sp002359495--7||s__Paraburkholderia sp012927345--2||s__Phytobacter sp002377245--1||s__Pseudoduganella namucuonensis--1||s__Pseudomonas_E dryadis--1||s__Pseudomonas_E sp900582195--1||s__Pseudorhizobium flavum--1||s__Pseudorhodoferax soli--1||s__RGZB01 sp010031735--1||s__Rhabdochromatium marinum--1||s__Rhizobacter sp000799605--1||s__Rhodoferax sp018619435--1||s__Rhodoferax sp903886165--1||s__Rhodoferax sp903929815--1||s__Rubrivivax gelatinosus_B--1||s__Rubrivivax sp001295905--6||s__S139-57 sp015485125--4||s__Sphingomonas sp004173185--5||s__Stenotrophomonas pavanii--1||s__Thauera sp003446655--1||s__Thiobacillus sp001802655--2||s__UBA3002 sp002346425--1||s__Xanthomonas_A sontii--7:evalue_avg=3.653811320610687e-18:evalue_max=4.73e-16:evalue_min=4.15e-94:evalue_std=4.132531154815343e-17:evalue_sum=4.78649283e-16:gapopen_avg=0.31297709923664124:gapopen_max=3.0:gapopen_min=0.0:gapopen_std=0.691530848810186:gapopen_sum=41.0:gtdb_class_counter=c__Alphaproteobacteria--1||c__Gammaproteobacteria--70:gtdb_domain_counter=d__Bacteria--71:gtdb_family_counter=f__Burkholderiaceae--69||f__Methylococcaceae--1||f__Sphingomonadaceae--1:gtdb_genus_counter=g__Duganella--3||g__Janthinobacterium--15||g__Massilia--47||g__Methyloumidiphilus--1||g__Noviherbaspirillum--3||g__Pseudoduganella--1||g__Sphingomonas--1:gtdb_order_counter=o__Burkholderiales--69||o__Methylococcales--1||o__Sphingomonadales--1:gtdb_phylum_counter=p__Proteobacteria--71:gtdb_species_counter=s__Duganella phyllosphaerae--1||s__Duganella sp001423125--2||s__Janthinobacterium lividum--1||s__Janthinobacterium lividum_C--1||s__Janthinobacterium lividum_E--1||s__Janthinobacterium psychrotolerans--2||s__Janthinobacterium sp000745325--1||s__Janthinobacterium sp002002885--1||s__Janthinobacterium sp002250505--1||s__Janthinobacterium sp002735705--1||s__Janthinobacterium sp002813325--1||s__Janthinobacterium sp009208565--3||s__Janthinobacterium sp009208735--1||s__Janthinobacterium violaceinigrum--1||s__Massilia alkalitolerans--2||s__Massilia aromaticivorans--1||s__Massilia aurea_A--2||s__Massilia aurea_B--2||s__Massilia horti--1||s__Massilia niastensis--1||s__Massilia oculi--3||s__Massilia sp000740675--1||s__Massilia sp000745265--1||s__Massilia sp000759615--1||s__Massilia sp001412595--2||s__Massilia sp001424165--3||s__Massilia sp001426525--1||s__Massilia sp002007115--1||s__Massilia sp002354135--1||s__Massilia sp002428015--1||s__Massilia sp004798585--2||s__Massilia sp006715485--1||s__Massilia sp012849555--2||s__Massilia sp014171595--2||s__Massilia sp014841595--2||s__Massilia sp014841835--2||s__Massilia sp014842025--2||s__Massilia sp018119395--1||s__Massilia sp018119405--2||s__Massilia sp900101265--2||s__Massilia sp902506415--1||s__Massilia timonae--3||s__Massilia yuzhufengensis--1||s__Methyloumidiphilus sp903857165--1||s__Noviherbaspirillum galbum--1||s__Noviherbaspirillum humi--1||s__Noviherbaspirillum sp004804275--1||s__Pseudoduganella lutea--1||s__Sphingomonas sp004173185--1:heptad_counter=MCP-36H--266||MCP-40H--2:lbd_counter=:lca_tree=f__Burkholderiaceae:length_avg=133.5267175572519:length_max=174.0:length_min=38.0:length_std=26.63292590421887:length_sum=17492.0:mismatch_avg=13.030534351145038:mismatch_max=47.0:mismatch_min=0.0:mismatch_std=11.290526274643991:mismatch_sum=1707.0:name=N1181325:qcovhsp_avg=99.50763358778626:qcovhsp_max=100.0:qcovhsp_min=95.6:qcovhsp_std=0.9699023202689965:qcovhsp_sum=13035.5:qend_avg=133.24427480916032:qend_max=157.0:qend_min=38.0:qend_std=26.180465883805997:qend_sum=17455.0:qstart_avg=1.3129770992366412:qstart_max=6.0:qstart_min=1.0:qstart_std=0.7950226843947851:qstart_sum=172.0:ref_name_counter=GB_GCA_002256995.1_protein.faa_NCGX01000006.1_1@PF00015_full_PFAM.308.440--1||GB_GCA_002339015.1_protein.faa_DDJC01000023.1_23@PF00015_full_PFAM.332.384--1||GB_GCA_002354135.1_protein.faa_DEKZ01000253.1_8@PF00015_full_PFAM.313.503--1||GB_GCA_004173185.1_protein.faa_SEFZ01000077.1_7@PF00015_full_PFAM.315.505--4||GB_GCA_012034615.1_protein.faa_JAAUPA010000163.1_11@PF00015_full_PFAM.8.78--2||GB_GCA_014841835.1_protein.faa_JACYUQ010000001.1_696@PF00015_full_PFAM.314.508--12||RS_GCF_000315425.1_protein.faa_NZ_JH992924.1_605@PF00015_full_PFAM.317.509--1||RS_GCF_000315425.1_protein.faa_NZ_JH992924.1_607@PF00015_full_PFAM.315.506--1||RS_GCF_000632025.1_protein.faa_NZ_JFYR01000012.1_116@PF00015_full_PFAM.317.503--1||RS_GCF_000740675.1_protein.faa_NZ_JPXI01000008.1_35@PF00015_full_PFAM.315.507--1||RS_GCF_001424165.1_protein.faa_NZ_LMOJ01000010.1_3@PF00015_full_PFAM.313.512--4||RS_GCF_001424165.1_protein.faa_NZ_LMOJ01000026.1_197@PF00015_full_PFAM.314.516--5||RS_GCF_003591035.1_protein.faa_NZ_QYUO01000002.1_377@PF00015_full_PFAM.312.504--1||RS_GCF_003719535.1_protein.faa_NZ_JSAB01000451.1_4@PF00015_full_PFAM.328.482--10||RS_GCF_003719535.1_protein.faa_NZ_JSAB01000473.1_1@PF00015_full_PFAM.1.137--3||RS_GCF_003984645.1_protein.faa_NZ_RWKI01000125.1_1@PF00015_full_PFAM.2.63--1||RS_GCF_004798585.1_protein.faa_NZ_PPXQ01000018.1_71@PF00015_full_PFAM.314.509--1||RS_GCF_013003915.1_protein.faa_NZ_JABAIV010000005.1_120@PF00015_full_PFAM.317.506--7||RS_GCF_014171595.1_protein.faa_NZ_CP050451.1_2193@PF00015_full_PFAM.314.509--1||RS_GCF_014191875.1_protein.faa_NZ_JACHXD010000002.1_60@PF00015_full_PFAM.316.508--3||RS_GCF_014192225.1_protein.faa_NZ_JACHXS010000009.1_42@PF00015_full_PFAM.308.503--1||RS_GCF_014200505.1_protein.faa_NZ_JACHBX010000001.1_176@PF00015_full_PFAM.328.523--1||RS_GCF_014842025.1_protein.faa_NZ_JACYUY010000029.1_19@PF00015_full_PFAM.316.503--1||RS_GCF_017582745.1_protein.faa_NZ_JAFVIM010000006.1_255@PF00015_full_PFAM.316.507--11||RS_GCF_017582745.1_protein.faa_NZ_JAFVIM010000006.1_257@PF00015_full_PFAM.317.509--7||RS_GCF_900101265.1_protein.faa_NZ_FMZS01000002.1_239@PF00015_full_PFAM.314.505--3||RS_GCF_902506415.1_protein.faa_NZ_LR733275.1_742@PF00015_full_PFAM.315.510--46:scovhsp_avg=72.0030534351145:scovhsp_max=96.1:scovhsp_min=50.0:scovhsp_std=10.10341860599134:scovhsp_sum=9432.4:send_avg=148.8320610687023:send_max=184.0:send_min=49.0:send_std=24.925165741831698:send_sum=19497.0:sstart_avg=16.603053435114504:sstart_max=57.0:sstart_min=1.0:sstart_std=11.578281650980443:sstart_sum=2175.0])0.908:0.0289235[&&NHX:Sample_counter=rhizpot1--96||rhizpot2--14||rhizpot3--69||rhiztom1--10||rhiztom2--9||rhiztom3--15:Type_counter=GTDB--90||capture--213:besthit_avg=89.93829787234041:besthit_max=100.0:besthit_min=60.7:besthit_std=8.311091208864626:besthit_sum=12681.3:bitscore_avg=207.52269503546097:bitscore_max=271.0:bitscore_min=65.1:bitscore_std=44.2965902731549:bitscore_sum=29260.699999999997:capture_class_counter=c__Acidobacteriae--1||c__Actinomycetia--1||c__Alphaproteobacteria--16||c__Chloroflexia--1||c__Clostridia--3||c__GWC2-55-46--1||c__Gammaproteobacteria--183||c__Holophagae--1||c__Negativicutes--1||c__Synergistia--1||c__Thermoanaerobaculia--1||c__UBA6911--2||c__WTBG01--1:capture_domain_counter=d__Bacteria--213:capture_family_counter=f__Acetobacteraceae--1||f__Acidobacteriaceae--1||f__Aminobacteriaceae--1||f__Burkholderiaceae--133||f__CAINFC01--2||f__CAIRTM01--1||f__Casimicrobiaceae--1||f__Chromatiaceae--1||f__Chromobacteriaceae--1||f__DRQE01--1||f__Enterobacteriaceae--10||f__Ga0077523--1||f__Halomonadaceae--3||f__Holophagaceae--1||f__Lachnospiraceae--2||f__Micromonosporaceae--1||f__Nevskiaceae--1||f__Nitrosomonadaceae--7||f__Pseudomonadaceae--2||f__RGZB01--1||f__Rhizobiaceae--7||f__Rhodocyclaceae--3||f__Roseiflexaceae--1||f__S139-57--4||f__Selenomonadaceae--1||f__Sphingomonadaceae--5||f__Stappiaceae--1||f__Thiobacillaceae--6||f__UBA3002--1||f__UBA5066--1||f__WRLR01--1||f__Xanthomonadaceae--10:capture_genus_counter=g__Achromobacter--1||g__Acidiphilium--1||g__Acidovorax--1||g__Acidovorax_A--4||g__Actinoplanes--1||g__Alicycliphilus--3||g__Allorhizobium--2||g__Anaerovibrio--1||g__Aquabacterium--2||g__Aquabacterium_A--1||g__Aquabacterium_B--1||g__Aureimonas--4||g__Azonexus--2||g__Burkholderia--6||g__CAIKUF01--2||g__CAINFC01--2||g__CAIRTM01--1||g__CAIWHR01--1||g__Caballeronia--2||g__Chromobacterium--1||g__Cupriavidus--6||g__Duganella--7||g__Enterobacter_D--1||g__Enterocloster--1||g__Ga0077526--1||g__Geothrix--1||g__Granulicella_D--1||g__Halomonas--3||g__Herbaspirillum--1||g__Hydrogenophaga--1||g__Hylemonella--2||g__Ideonella--4||g__JAAYOR01--1||g__JACMIM01--1||g__JACRCI01--1||g__Janthinobacterium--1||g__Kinneretia--16||g__Massilia--53||g__Nitrosomonas--7||g__Oribacterium--1||g__PFJX01--4||g__PKWO01--1||g__Panacagrimonas--1||g__Pannonibacter--1||g__Pantoea--8||g__Paraburkholderia--2||g__Phytobacter--1||g__Pseudoduganella--3||g__Pseudomonas_E--2||g__Pseudorhizobium--1||g__Pseudorhodoferax--1||g__RGZB01--1||g__Rhabdochromatium--1||g__Rhizobacter--2||g__Rhodoferax--3||g__Rubrivivax--7||g__S139-57--4||g__Sphingomonas--5||g__Stenotrophomonas--1||g__Thauera--1||g__Thiobacillus--2||g__UBA3002--1||g__UBA5066--1||g__WRLR01--1||g__Xanthomonas--1||g__Xanthomonas_A--8:capture_order_counter=o__Acetobacterales--1||o__Acidobacteriales--1||o__Burkholderiales--152||o__CAINFC01--2||o__CAIYCZ01--1||o__Chloroflexales--1||o__Chromatiales--1||o__Enterobacterales--10||o__GWC2-55-46--1||o__Holophagales--1||o__Lachnospirales--2||o__Mycobacteriales--1||o__Nevskiales--1||o__Pseudomonadales--5||o__Rhizobiales--8||o__Rickettsiales--2||o__Selenomonadales--1||o__Sphingomonadales--5||o__Synergistales--1||o__UBA5066--1||o__WRLR01--1||o__Xanthomonadales--14:capture_phylum_counter=p__Acidobacteriota--5||p__Actinobacteriota--1||p__Chloroflexota--1||p__Desulfobacterota--2||p__Firmicutes_A--3||p__Firmicutes_C--1||p__Proteobacteria--199||p__Synergistota--1:capture_species_counter=s__Achromobacter dolens--1||s__Acidiphilium multivorum--1||s__Acidovorax sp003058055--1||s__Acidovorax_A citrulli--4||s__Actinoplanes sp003999975--1||s__Alicycliphilus sp018240995--3||s__Allorhizobium sp002796995--1||s__Allorhizobium sp900176345--1||s__Anaerovibrio sp016302095--1||s__Aquabacterium sp002339015--2||s__Aquabacterium_A sp016790515--1||s__Aquabacterium_B tepidiphilum--1||s__Aureimonas ureilytica_A--4||s__Azonexus fungiphilus--2||s__Burkholderia gladioli--5||s__Burkholderia sp003853705--1||s__CAIKUF01 sp903830565--2||s__CAINFC01 sp903847975--2||s__CAIRTM01 sp903881505--1||s__CAIWHR01 sp903912485--1||s__Caballeronia peredens--1||s__Caballeronia udeis--1||s__Chromobacterium amazonense--1||s__Cupriavidus sp013361545--6||s__Duganella margarita--3||s__Duganella rivi--1||s__Duganella sp000381565--1||s__Duganella sp900100205--1||s__Duganella zoogloeoides--1||s__Enterobacter_D sp001888805--1||s__Enterocloster aldenensis--1||s__Ga0077526 sp001464765--1||s__Geothrix sp903884655--1||s__Granulicella_D sp903642265--1||s__Halomonas azerbaijanica--1||s__Halomonas chromatireducens--1||s__Halomonas sp007129225--1||s__Herbaspirillum seropedicae--1||s__Hydrogenophaga borbori--1||s__Hylemonella gracilis--2||s__Ideonella paludis--1||s__Ideonella sp016710065--3||s__JAAYOR01 sp012520235--1||s__JACMIM01 sp014381165--1||s__JACRCI01 sp016219105--1||s__Janthinobacterium sp002127655--1||s__Kinneretia sp015657635--16||s__Massilia alkalitolerans--2||s__Massilia aurea_A--21||s__Massilia aurea_B--10||s__Massilia oculi--2||s__Massilia rubra--1||s__Massilia sp001426525--4||s__Massilia sp002339265--1||s__Massilia sp002354135--1||s__Massilia sp003484545--2||s__Massilia sp003520365--1||s__Massilia sp014171595--6||s__Massilia sp014841595--1||s__Massilia timonae--1||s__Nitrosomonas europaea--7||s__Oribacterium sp002371295--1||s__PFJX01 sp903918705--4||s__PKWO01 sp003132085--1||s__Panacagrimonas perspica--1||s__Pannonibacter carbonis--1||s__Pantoea sp001485295--1||s__Pantoea sp002359495--7||s__Paraburkholderia sp012927345--2||s__Phytobacter sp002377245--1||s__Pseudoduganella albidiflava--2||s__Pseudoduganella namucuonensis--1||s__Pseudomonas_E dryadis--1||s__Pseudomonas_E sp900582195--1||s__Pseudorhizobium flavum--1||s__Pseudorhodoferax soli--1||s__RGZB01 sp010031735--1||s__Rhabdochromatium marinum--1||s__Rhizobacter sp000799605--2||s__Rhodoferax sp018619435--1||s__Rhodoferax sp903886165--1||s__Rhodoferax sp903929815--1||s__Rubrivivax gelatinosus_B--1||s__Rubrivivax sp001295905--6||s__S139-57 sp015485125--4||s__Sphingomonas sp004173185--5||s__Stenotrophomonas pavanii--1||s__Thauera sp003446655--1||s__Thiobacillus sp001802655--2||s__UBA3002 sp002346425--1||s__UBA5066 sp016714815--1||s__WRLR01 sp009777515--1||s__Xanthomonas sp905142465--1||s__Xanthomonas_A sontii--8:evalue_avg=3.3946757659574474e-18:evalue_max=4.73e-16:evalue_min=4.15e-94:evalue_std=3.983318911761784e-17:evalue_sum=4.786492830000001e-16:gapopen_avg=0.3049645390070922:gapopen_max=3.0:gapopen_min=0.0:gapopen_std=0.6755237376747817:gapopen_sum=43.0:gtdb_class_counter=c__Alphaproteobacteria--1||c__Gammaproteobacteria--89:gtdb_domain_counter=d__Bacteria--90:gtdb_family_counter=f__Burkholderiaceae--88||f__Methylococcaceae--1||f__Sphingomonadaceae--1:gtdb_genus_counter=g__Duganella--6||g__Janthinobacterium--16||g__Massilia--50||g__Methyloumidiphilus--1||g__Noviherbaspirillum--3||g__Pseudoduganella--13||g__Sphingomonas--1:gtdb_order_counter=o__Burkholderiales--88||o__Methylococcales--1||o__Sphingomonadales--1:gtdb_phylum_counter=p__Proteobacteria--90:gtdb_species_counter=s__Duganella phyllosphaerae--2||s__Duganella sp001423125--3||s__Duganella zoogloeoides--1||s__Janthinobacterium lividum--1||s__Janthinobacterium lividum_C--1||s__Janthinobacterium lividum_E--1||s__Janthinobacterium psychrotolerans--3||s__Janthinobacterium sp000745325--1||s__Janthinobacterium sp002002885--1||s__Janthinobacterium sp002250505--1||s__Janthinobacterium sp002735705--1||s__Janthinobacterium sp002813325--1||s__Janthinobacterium sp009208565--3||s__Janthinobacterium sp009208735--1||s__Janthinobacterium violaceinigrum--1||s__Massilia alkalitolerans--2||s__Massilia aromaticivorans--1||s__Massilia aurea_A--3||s__Massilia aurea_B--2||s__Massilia horti--1||s__Massilia niastensis--1||s__Massilia oculi--4||s__Massilia sp000740675--1||s__Massilia sp000745265--1||s__Massilia sp000759615--1||s__Massilia sp001412595--2||s__Massilia sp001424165--3||s__Massilia sp001426525--1||s__Massilia sp002007115--1||s__Massilia sp002339265--1||s__Massilia sp002354135--1||s__Massilia sp002428015--1||s__Massilia sp004798585--2||s__Massilia sp006715485--1||s__Massilia sp012849555--2||s__Massilia sp014171595--2||s__Massilia sp014841595--2||s__Massilia sp014841835--2||s__Massilia sp014842025--2||s__Massilia sp018119395--1||s__Massilia sp018119405--2||s__Massilia sp900101265--2||s__Massilia sp902506415--1||s__Massilia timonae--3||s__Massilia yuzhufengensis--1||s__Methyloumidiphilus sp903857165--1||s__Noviherbaspirillum galbum--1||s__Noviherbaspirillum humi--1||s__Noviherbaspirillum sp004804275--1||s__Pseudoduganella albidiflava--2||s__Pseudoduganella armeniaca--1||s__Pseudoduganella buxea--1||s__Pseudoduganella dura--1||s__Pseudoduganella flava--1||s__Pseudoduganella haloabium--1||s__Pseudoduganella lutea--4||s__Pseudoduganella plicata--1||s__Pseudoduganella umbonata--1||s__Sphingomonas sp004173185--1:heptad_counter=MCP-36H--301||MCP-40H--2:lbd_counter=:lca_tree=f__Burkholderiaceae:length_avg=133.95035460992906:length_max=174.0:length_min=38.0:length_std=26.28696750459511:length_sum=18887.0:mismatch_avg=13.035460992907801:mismatch_max=47.0:mismatch_min=0.0:mismatch_std=11.050799161481315:mismatch_sum=1838.0:name=N1181326:qcovhsp_avg=99.53687943262412:qcovhsp_max=100.0:qcovhsp_min=95.6:qcovhsp_std=0.942823369878074:qcovhsp_sum=14034.7:qend_avg=133.67375886524823:qend_max=157.0:qend_min=38.0:qend_std=25.8665521623971:qend_sum=18848.0:qstart_avg=1.2907801418439717:qstart_max=6.0:qstart_min=1.0:qstart_std=0.7703339451376968:qstart_sum=182.0:ref_name_counter=GB_GCA_000383895.1_protein.faa_KB912920.1_33@PF00015_full_PFAM.313.508--1||GB_GCA_002256995.1_protein.faa_NCGX01000006.1_1@PF00015_full_PFAM.308.440--1||GB_GCA_002339015.1_protein.faa_DDJC01000023.1_23@PF00015_full_PFAM.332.384--1||GB_GCA_002354135.1_protein.faa_DEKZ01000253.1_8@PF00015_full_PFAM.313.503--1||GB_GCA_004173185.1_protein.faa_SEFZ01000077.1_7@PF00015_full_PFAM.315.505--4||GB_GCA_012034615.1_protein.faa_JAAUPA010000163.1_11@PF00015_full_PFAM.8.78--2||GB_GCA_014841835.1_protein.faa_JACYUQ010000001.1_696@PF00015_full_PFAM.314.508--12||RS_GCF_000315425.1_protein.faa_NZ_JH992924.1_605@PF00015_full_PFAM.317.509--1||RS_GCF_000315425.1_protein.faa_NZ_JH992924.1_607@PF00015_full_PFAM.315.506--1||RS_GCF_000632025.1_protein.faa_NZ_JFYR01000012.1_116@PF00015_full_PFAM.317.503--1||RS_GCF_000740675.1_protein.faa_NZ_JPXI01000008.1_35@PF00015_full_PFAM.315.507--1||RS_GCF_001424165.1_protein.faa_NZ_LMOJ01000010.1_3@PF00015_full_PFAM.313.512--4||RS_GCF_001424165.1_protein.faa_NZ_LMOJ01000026.1_197@PF00015_full_PFAM.314.516--5||RS_GCF_003591035.1_protein.faa_NZ_QYUO01000002.1_377@PF00015_full_PFAM.312.504--1||RS_GCF_003719535.1_protein.faa_NZ_JSAB01000451.1_4@PF00015_full_PFAM.328.482--10||RS_GCF_003719535.1_protein.faa_NZ_JSAB01000473.1_1@PF00015_full_PFAM.1.137--3||RS_GCF_003984645.1_protein.faa_NZ_RWKI01000125.1_1@PF00015_full_PFAM.2.63--1||RS_GCF_004209755.1_protein.faa_NZ_CP035913.1_6031@PF00015_full_PFAM.313.506--1||RS_GCF_004322755.1_protein.faa_NZ_CP036401.1_2972@PF00015_full_PFAM.313.507--1||RS_GCF_004798585.1_protein.faa_NZ_PPXQ01000018.1_71@PF00015_full_PFAM.314.509--1||RS_GCF_009727155.1_protein.faa_NZ_WNWM01000002.1_123@PF00015_full_PFAM.314.508--2||RS_GCF_013003915.1_protein.faa_NZ_JABAIV010000005.1_120@PF00015_full_PFAM.317.506--7||RS_GCF_014171595.1_protein.faa_NZ_CP050451.1_2193@PF00015_full_PFAM.314.509--1||RS_GCF_014191875.1_protein.faa_NZ_JACHXD010000002.1_60@PF00015_full_PFAM.316.508--3||RS_GCF_014192225.1_protein.faa_NZ_JACHXS010000001.1_280@PF00015_full_PFAM.315.503--5||RS_GCF_014192225.1_protein.faa_NZ_JACHXS010000009.1_42@PF00015_full_PFAM.308.503--1||RS_GCF_014200505.1_protein.faa_NZ_JACHBX010000001.1_176@PF00015_full_PFAM.328.523--1||RS_GCF_014842025.1_protein.faa_NZ_JACYUY010000029.1_19@PF00015_full_PFAM.316.503--1||RS_GCF_017582745.1_protein.faa_NZ_JAFVIM010000006.1_255@PF00015_full_PFAM.316.507--11||RS_GCF_017582745.1_protein.faa_NZ_JAFVIM010000006.1_257@PF00015_full_PFAM.317.509--7||RS_GCF_900101265.1_protein.faa_NZ_FMZS01000002.1_239@PF00015_full_PFAM.314.505--3||RS_GCF_902506415.1_protein.faa_NZ_LR733275.1_742@PF00015_full_PFAM.315.510--46:scovhsp_avg=72.08226950354609:scovhsp_max=96.1:scovhsp_min=50.0:scovhsp_std=10.196878259601553:scovhsp_sum=10163.599999999999:send_avg=149.25531914893617:send_max=184.0:send_min=49.0:send_std=24.543664953745235:send_sum=21045.0:sstart_avg=16.581560283687942:sstart_max=57.0:sstart_min=1.0:sstart_std=11.73344184577252:sstart_sum=2338.0])0.828:0.0200982[&&NHX:Sample_counter=rhizpot1--97||rhizpot2--15||rhizpot3--70||rhiztom1--10||rhiztom2--12||rhiztom3--18:Type_counter=GTDB--99||capture--222:besthit_avg=89.83020134228187:besthit_max=100.0:besthit_min=60.7:besthit_std=8.268964318772534:besthit_sum=13384.699999999999:bitscore_avg=207.89060402684564:bitscore_max=271.0:bitscore_min=65.1:bitscore_std=43.35769257829304:bitscore_sum=30975.7:capture_class_counter=c__Acidobacteriae--1||c__Actinomycetia--1||c__Alphaproteobacteria--17||c__Chloroflexia--1||c__Clostridia--3||c__GWC2-55-46--1||c__Gammaproteobacteria--191||c__Holophagae--1||c__Negativicutes--1||c__Synergistia--1||c__Thermoanaerobaculia--1||c__UBA6911--2||c__WTBG01--1:capture_domain_counter=d__Bacteria--222:capture_family_counter=f__Acetobacteraceae--1||f__Acidobacteriaceae--1||f__Aminobacteriaceae--1||f__Burkholderiaceae--140||f__CAINFC01--2||f__CAIRTM01--1||f__Casimicrobiaceae--1||f__Caulobacteraceae--1||f__Chromatiaceae--1||f__Chromobacteriaceae--1||f__DRQE01--1||f__Enterobacteriaceae--11||f__Ga0077523--1||f__Halomonadaceae--3||f__Holophagaceae--1||f__Lachnospiraceae--2||f__Micromonosporaceae--1||f__Nevskiaceae--1||f__Nitrosomonadaceae--7||f__Pseudomonadaceae--2||f__RGZB01--1||f__Rhizobiaceae--7||f__Rhodocyclaceae--3||f__Roseiflexaceae--1||f__S139-57--4||f__Selenomonadaceae--1||f__Sphingomonadaceae--5||f__Stappiaceae--1||f__Thiobacillaceae--6||f__UBA3002--1||f__UBA5066--1||f__WRLR01--1||f__Xanthomonadaceae--10:capture_genus_counter=g__Achromobacter--1||g__Acidiphilium--1||g__Acidovorax--1||g__Acidovorax_A--4||g__Actinoplanes--1||g__Alicycliphilus--3||g__Allorhizobium--2||g__Anaerovibrio--1||g__Aquabacterium--2||g__Aquabacterium_A--1||g__Aquabacterium_B--1||g__Aureimonas--4||g__Azonexus--2||g__Burkholderia--6||g__CAIKUF01--2||g__CAINFC01--2||g__CAIRTM01--1||g__CAIWHR01--1||g__Caballeronia--2||g__Caulobacter--1||g__Chromobacterium--1||g__Cupriavidus--6||g__Duganella--7||g__Enterobacter_D--1||g__Enterocloster--1||g__Ga0077526--1||g__Geothrix--1||g__Granulicella_D--1||g__Halomonas--3||g__Herbaspirillum--1||g__Hydrogenophaga--1||g__Hylemonella--2||g__Ideonella--4||g__JAAYOR01--1||g__JACMIM01--1||g__JACRCI01--1||g__Janthinobacterium--1||g__Kinneretia--16||g__Kosakonia--1||g__Massilia--59||g__Nitrosomonas--7||g__Oribacterium--1||g__PFJX01--4||g__PKWO01--1||g__Panacagrimonas--1||g__Pannonibacter--1||g__Pantoea--8||g__Paraburkholderia--3||g__Phytobacter--1||g__Pseudoduganella--3||g__Pseudomonas_E--2||g__Pseudorhizobium--1||g__Pseudorhodoferax--1||g__RGZB01--1||g__Rhabdochromatium--1||g__Rhizobacter--2||g__Rhodoferax--3||g__Rubrivivax--7||g__S139-57--4||g__Sphingomonas--5||g__Stenotrophomonas--1||g__Thauera--1||g__Thiobacillus--2||g__UBA3002--1||g__UBA5066--1||g__WRLR01--1||g__Xanthomonas--1||g__Xanthomonas_A--8:capture_order_counter=o__Acetobacterales--1||o__Acidobacteriales--1||o__Burkholderiales--159||o__CAINFC01--2||o__CAIYCZ01--1||o__Caulobacterales--1||o__Chloroflexales--1||o__Chromatiales--1||o__Enterobacterales--11||o__GWC2-55-46--1||o__Holophagales--1||o__Lachnospirales--2||o__Mycobacteriales--1||o__Nevskiales--1||o__Pseudomonadales--5||o__Rhizobiales--8||o__Rickettsiales--2||o__Selenomonadales--1||o__Sphingomonadales--5||o__Synergistales--1||o__UBA5066--1||o__WRLR01--1||o__Xanthomonadales--14:capture_phylum_counter=p__Acidobacteriota--5||p__Actinobacteriota--1||p__Chloroflexota--1||p__Desulfobacterota--2||p__Firmicutes_A--3||p__Firmicutes_C--1||p__Proteobacteria--208||p__Synergistota--1:capture_species_counter=s__Achromobacter dolens--1||s__Acidiphilium multivorum--1||s__Acidovorax sp003058055--1||s__Acidovorax_A citrulli--4||s__Actinoplanes sp003999975--1||s__Alicycliphilus sp018240995--3||s__Allorhizobium sp002796995--1||s__Allorhizobium sp900176345--1||s__Anaerovibrio sp016302095--1||s__Aquabacterium sp002339015--2||s__Aquabacterium_A sp016790515--1||s__Aquabacterium_B tepidiphilum--1||s__Aureimonas ureilytica_A--4||s__Azonexus fungiphilus--2||s__Burkholderia gladioli--5||s__Burkholderia sp003853705--1||s__CAIKUF01 sp903830565--2||s__CAINFC01 sp903847975--2||s__CAIRTM01 sp903881505--1||s__CAIWHR01 sp903912485--1||s__Caballeronia peredens--1||s__Caballeronia udeis--1||s__Caulobacter vibrioides_E--1||s__Chromobacterium amazonense--1||s__Cupriavidus sp013361545--6||s__Duganella margarita--3||s__Duganella rivi--1||s__Duganella sp000381565--1||s__Duganella sp900100205--1||s__Duganella zoogloeoides--1||s__Enterobacter_D sp001888805--1||s__Enterocloster aldenensis--1||s__Ga0077526 sp001464765--1||s__Geothrix sp903884655--1||s__Granulicella_D sp903642265--1||s__Halomonas azerbaijanica--1||s__Halomonas chromatireducens--1||s__Halomonas sp007129225--1||s__Herbaspirillum seropedicae--1||s__Hydrogenophaga borbori--1||s__Hylemonella gracilis--2||s__Ideonella paludis--1||s__Ideonella sp016710065--3||s__JAAYOR01 sp012520235--1||s__JACMIM01 sp014381165--1||s__JACRCI01 sp016219105--1||s__Janthinobacterium sp002127655--1||s__Kinneretia sp015657635--16||s__Kosakonia radicincitans--1||s__Massilia alkalitolerans--2||s__Massilia aurea_A--21||s__Massilia aurea_B--10||s__Massilia oculi--2||s__Massilia rubra--1||s__Massilia sp001426525--9||s__Massilia sp002339265--1||s__Massilia sp002354135--2||s__Massilia sp003484545--2||s__Massilia sp003520365--1||s__Massilia sp014171595--6||s__Massilia sp014841595--1||s__Massilia timonae--1||s__Nitrosomonas europaea--7||s__Oribacterium sp002371295--1||s__PFJX01 sp903918705--4||s__PKWO01 sp003132085--1||s__Panacagrimonas perspica--1||s__Pannonibacter carbonis--1||s__Pantoea sp001485295--1||s__Pantoea sp002359495--7||s__Paraburkholderia nodosa--1||s__Paraburkholderia sp012927345--2||s__Phytobacter sp002377245--1||s__Pseudoduganella albidiflava--2||s__Pseudoduganella namucuonensis--1||s__Pseudomonas_E dryadis--1||s__Pseudomonas_E sp900582195--1||s__Pseudorhizobium flavum--1||s__Pseudorhodoferax soli--1||s__RGZB01 sp010031735--1||s__Rhabdochromatium marinum--1||s__Rhizobacter sp000799605--2||s__Rhodoferax sp018619435--1||s__Rhodoferax sp903886165--1||s__Rhodoferax sp903929815--1||s__Rubrivivax gelatinosus_B--1||s__Rubrivivax sp001295905--6||s__S139-57 sp015485125--4||s__Sphingomonas sp004173185--5||s__Stenotrophomonas pavanii--1||s__Thauera sp003446655--1||s__Thiobacillus sp001802655--2||s__UBA3002 sp002346425--1||s__UBA5066 sp016714815--1||s__WRLR01 sp009777515--1||s__Xanthomonas sp905142465--1||s__Xanthomonas_A sontii--8:evalue_avg=3.2124112953020133e-18:evalue_max=4.73e-16:evalue_min=4.15e-94:evalue_std=3.874926803993805e-17:evalue_sum=4.78649283e-16:gapopen_avg=0.2953020134228188:gapopen_max=3.0:gapopen_min=0.0:gapopen_std=0.6627477171216607:gapopen_sum=44.0:gtdb_class_counter=c__Alphaproteobacteria--1||c__Gammaproteobacteria--98:gtdb_domain_counter=d__Bacteria--99:gtdb_family_counter=f__Burkholderiaceae--97||f__Methylococcaceae--1||f__Sphingomonadaceae--1:gtdb_genus_counter=g__Duganella--6||g__Janthinobacterium--16||g__Massilia--59||g__Methyloumidiphilus--1||g__Noviherbaspirillum--3||g__Pseudoduganella--13||g__Sphingomonas--1:gtdb_order_counter=o__Burkholderiales--97||o__Methylococcales--1||o__Sphingomonadales--1:gtdb_phylum_counter=p__Proteobacteria--99:gtdb_species_counter=s__Duganella phyllosphaerae--2||s__Duganella sp001423125--3||s__Duganella zoogloeoides--1||s__Janthinobacterium lividum--1||s__Janthinobacterium lividum_C--1||s__Janthinobacterium lividum_E--1||s__Janthinobacterium psychrotolerans--3||s__Janthinobacterium sp000745325--1||s__Janthinobacterium sp002002885--1||s__Janthinobacterium sp002250505--1||s__Janthinobacterium sp002735705--1||s__Janthinobacterium sp002813325--1||s__Janthinobacterium sp009208565--3||s__Janthinobacterium sp009208735--1||s__Janthinobacterium violaceinigrum--1||s__Massilia alkalitolerans--2||s__Massilia aromaticivorans--1||s__Massilia aurea_A--3||s__Massilia aurea_B--2||s__Massilia horti--1||s__Massilia niastensis--1||s__Massilia oculi--4||s__Massilia phosphatilytica--1||s__Massilia putida--1||s__Massilia sp000740675--1||s__Massilia sp000745265--1||s__Massilia sp000759615--2||s__Massilia sp001412595--3||s__Massilia sp001424165--3||s__Massilia sp001426525--2||s__Massilia sp002007115--1||s__Massilia sp002339265--1||s__Massilia sp002354135--1||s__Massilia sp002428015--1||s__Massilia sp004798585--2||s__Massilia sp006715485--1||s__Massilia sp011682055--1||s__Massilia sp012849555--3||s__Massilia sp014171595--2||s__Massilia sp014841595--2||s__Massilia sp014841835--2||s__Massilia sp014842025--2||s__Massilia sp015101885--1||s__Massilia sp018119395--1||s__Massilia sp018119405--2||s__Massilia sp900101265--3||s__Massilia sp902506415--1||s__Massilia timonae--3||s__Massilia yuzhufengensis--1||s__Methyloumidiphilus sp903857165--1||s__Noviherbaspirillum galbum--1||s__Noviherbaspirillum humi--1||s__Noviherbaspirillum sp004804275--1||s__Pseudoduganella albidiflava--2||s__Pseudoduganella armeniaca--1||s__Pseudoduganella buxea--1||s__Pseudoduganella dura--1||s__Pseudoduganella flava--1||s__Pseudoduganella haloabium--1||s__Pseudoduganella lutea--4||s__Pseudoduganella plicata--1||s__Pseudoduganella umbonata--1||s__Sphingomonas sp004173185--1:heptad_counter=MCP-36H--319||MCP-40H--2:lbd_counter=4HB_MCP_1--1:lca_tree=f__Burkholderiaceae:length_avg=134.48993288590603:length_max=174.0:length_min=38.0:length_std=25.96817632703964:length_sum=20039.0:mismatch_avg=13.322147651006711:mismatch_max=47.0:mismatch_min=0.0:mismatch_std=11.146001862488289:mismatch_sum=1985.0:name=N1181327:qcovhsp_avg=99.55100671140939:qcovhsp_max=100.0:qcovhsp_min=95.6:qcovhsp_std=0.9225125392588375:qcovhsp_sum=14833.099999999999:qend_avg=134.2281879194631:qend_max=157.0:qend_min=38.0:qend_std=25.57979587153331:qend_sum=20000.0:qstart_avg=1.2818791946308725:qstart_max=6.0:qstart_min=1.0:qstart_std=0.7540927689789725:qstart_sum=191.0:ref_name_counter=GB_GCA_000383895.1_protein.faa_KB912920.1_33@PF00015_full_PFAM.313.508--1||GB_GCA_002256995.1_protein.faa_NCGX01000006.1_1@PF00015_full_PFAM.308.440--1||GB_GCA_002339015.1_protein.faa_DDJC01000023.1_23@PF00015_full_PFAM.332.384--1||GB_GCA_002354135.1_protein.faa_DEKZ01000253.1_8@PF00015_full_PFAM.313.503--1||GB_GCA_004173185.1_protein.faa_SEFZ01000077.1_7@PF00015_full_PFAM.315.505--4||GB_GCA_012034615.1_protein.faa_JAAUPA010000163.1_11@PF00015_full_PFAM.8.78--2||GB_GCA_014841835.1_protein.faa_JACYUQ010000001.1_696@PF00015_full_PFAM.314.508--12||RS_GCF_000315425.1_protein.faa_NZ_JH992924.1_605@PF00015_full_PFAM.317.509--1||RS_GCF_000315425.1_protein.faa_NZ_JH992924.1_607@PF00015_full_PFAM.315.506--1||RS_GCF_000632025.1_protein.faa_NZ_JFYR01000012.1_116@PF00015_full_PFAM.317.503--1||RS_GCF_000740675.1_protein.faa_NZ_JPXI01000008.1_35@PF00015_full_PFAM.315.507--1||RS_GCF_001424165.1_protein.faa_NZ_LMOJ01000010.1_3@PF00015_full_PFAM.313.512--4||RS_GCF_001424165.1_protein.faa_NZ_LMOJ01000026.1_197@PF00015_full_PFAM.314.516--5||RS_GCF_001426525.1_protein.faa_NZ_LMEW01000022.1_4@PF00015_full_PFAM.315.499--2||RS_GCF_003591035.1_protein.faa_NZ_QYUO01000002.1_377@PF00015_full_PFAM.312.504--1||RS_GCF_003719535.1_protein.faa_NZ_JSAB01000451.1_4@PF00015_full_PFAM.328.482--10||RS_GCF_003719535.1_protein.faa_NZ_JSAB01000473.1_1@PF00015_full_PFAM.1.137--3||RS_GCF_003984645.1_protein.faa_NZ_RWKI01000125.1_1@PF00015_full_PFAM.2.63--1||RS_GCF_004209755.1_protein.faa_NZ_CP035913.1_6031@PF00015_full_PFAM.313.506--1||RS_GCF_004322755.1_protein.faa_NZ_CP036401.1_2972@PF00015_full_PFAM.313.507--1||RS_GCF_004798585.1_protein.faa_NZ_PPXQ01000018.1_71@PF00015_full_PFAM.314.509--1||RS_GCF_009727155.1_protein.faa_NZ_WNWM01000002.1_123@PF00015_full_PFAM.314.508--2||RS_GCF_013003915.1_protein.faa_NZ_JABAIV010000005.1_120@PF00015_full_PFAM.317.506--7||RS_GCF_014171595.1_protein.faa_NZ_CP050451.1_2193@PF00015_full_PFAM.314.509--1||RS_GCF_014191875.1_protein.faa_NZ_JACHXD010000002.1_60@PF00015_full_PFAM.316.508--3||RS_GCF_014192225.1_protein.faa_NZ_JACHXS010000001.1_280@PF00015_full_PFAM.315.503--5||RS_GCF_014192225.1_protein.faa_NZ_JACHXS010000009.1_42@PF00015_full_PFAM.308.503--1||RS_GCF_014200505.1_protein.faa_NZ_JACHBX010000001.1_176@PF00015_full_PFAM.328.523--1||RS_GCF_014842025.1_protein.faa_NZ_JACYUY010000029.1_19@PF00015_full_PFAM.316.503--1||RS_GCF_015101885.1_protein.faa_NZ_CP062941.1_3173@PF00015_full_PFAM.313.506--3||RS_GCF_017582745.1_protein.faa_NZ_JAFVIM010000006.1_255@PF00015_full_PFAM.316.507--11||RS_GCF_017582745.1_protein.faa_NZ_JAFVIM010000006.1_257@PF00015_full_PFAM.317.509--7||RS_GCF_900101265.1_protein.faa_NZ_FMZS01000002.1_239@PF00015_full_PFAM.314.505--3||RS_GCF_900101265.1_protein.faa_NZ_FMZS01000006.1_326@PF00015_full_PFAM.313.501--3||RS_GCF_902506415.1_protein.faa_NZ_LR733275.1_742@PF00015_full_PFAM.315.510--46:scovhsp_avg=72.29932885906041:scovhsp_max=96.1:scovhsp_min=50.0:scovhsp_std=10.13596417795548:scovhsp_sum=10772.6:send_avg=149.59060402684563:send_max=184.0:send_min=49.0:send_std=24.284077038373503:send_sum=22289.0:sstart_avg=16.36241610738255:sstart_max=57.0:sstart_min=1.0:sstart_std=11.469828084376164:sstart_sum=2438.0],(RS_GCF_014042345.1_protein.faa_NZ_JACEZT010000020.1_37@PF00015_full_PFAM.291.482:0.0134065[&&NHX:Type=GTDB:gtdb_class=c__Gammaproteobacteria:gtdb_domain=d__Bacteria:gtdb_family=f__Burkholderiaceae:gtdb_genus=g__LX47W:gtdb_order=o__Burkholderiales:gtdb_phylum=p__Proteobacteria:gtdb_species=s__LX47W sp014042345:heptad=MCP-36H:species=d__Bacteria_p__Proteobacteria_c__Gammaproteobacteria_o__Burkholderiales_f__Burkholderiaceae_g__LX47W_s__LX47W sp014042345],5a02aebc-af11-406f-9b72-c90f252cb475_2@MCPsignal.42.110:0.123532[&&NHX:Sample=rhizpot3:Type=capture:capture_class=c__Gammaproteobacteria:capture_domain=d__Bacteria:capture_family=f__Burkholderiaceae:capture_genus=g__Ramlibacter:capture_order=o__Burkholderiales:capture_phylum=p__Proteobacteria:capture_species=s__Ramlibacter sp014297465:heptad=MCP-36H])0.838:0.115385[&&NHX:Sample_counter=rhizpot3--1:Type_counter=GTDB--1||capture--1:capture_class_counter=c__Gammaproteobacteria--1:capture_domain_counter=d__Bacteria--1:capture_family_counter=f__Burkholderiaceae--1:capture_genus_counter=g__Ramlibacter--1:capture_order_counter=o__Burkholderiales--1:capture_phylum_counter=p__Proteobacteria--1:capture_species_counter=s__Ramlibacter sp014297465--1:gtdb_class_counter=c__Gammaproteobacteria--1:gtdb_domain_counter=d__Bacteria--1:gtdb_family_counter=f__Burkholderiaceae--1:gtdb_genus_counter=g__LX47W--1:gtdb_order_counter=o__Burkholderiales--1:gtdb_phylum_counter=p__Proteobacteria--1:gtdb_species_counter=s__LX47W sp014042345--1:heptad_counter=MCP-36H--2:lbd_counter=:lca_tree=s__LX47W sp014042345:name=N1181330:ref_name_counter=])0.938:0.0423089[&&NHX:Sample_counter=rhizpot1--97||rhizpot2--15||rhizpot3--71||rhiztom1--10||rhiztom2--12||rhiztom3--18:Type_counter=GTDB--100||capture--223:besthit_avg=89.83020134228187:besthit_max=100.0:besthit_min=60.7:besthit_std=8.268964318772534:besthit_sum=13384.699999999999:bitscore_avg=207.89060402684564:bitscore_max=271.0:bitscore_min=65.1:bitscore_std=43.35769257829304:bitscore_sum=30975.7:capture_class_counter=c__Acidobacteriae--1||c__Actinomycetia--1||c__Alphaproteobacteria--17||c__Chloroflexia--1||c__Clostridia--3||c__GWC2-55-46--1||c__Gammaproteobacteria--192||c__Holophagae--1||c__Negativicutes--1||c__Synergistia--1||c__Thermoanaerobaculia--1||c__UBA6911--2||c__WTBG01--1:capture_domain_counter=d__Bacteria--223:capture_family_counter=f__Acetobacteraceae--1||f__Acidobacteriaceae--1||f__Aminobacteriaceae--1||f__Burkholderiaceae--141||f__CAINFC01--2||f__CAIRTM01--1||f__Casimicrobiaceae--1||f__Caulobacteraceae--1||f__Chromatiaceae--1||f__Chromobacteriaceae--1||f__DRQE01--1||f__Enterobacteriaceae--11||f__Ga0077523--1||f__Halomonadaceae--3||f__Holophagaceae--1||f__Lachnospiraceae--2||f__Micromonosporaceae--1||f__Nevskiaceae--1||f__Nitrosomonadaceae--7||f__Pseudomonadaceae--2||f__RGZB01--1||f__Rhizobiaceae--7||f__Rhodocyclaceae--3||f__Roseiflexaceae--1||f__S139-57--4||f__Selenomonadaceae--1||f__Sphingomonadaceae--5||f__Stappiaceae--1||f__Thiobacillaceae--6||f__UBA3002--1||f__UBA5066--1||f__WRLR01--1||f__Xanthomonadaceae--10:capture_genus_counter=g__Achromobacter--1||g__Acidiphilium--1||g__Acidovorax--1||g__Acidovorax_A--4||g__Actinoplanes--1||g__Alicycliphilus--3||g__Allorhizobium--2||g__Anaerovibrio--1||g__Aquabacterium--2||g__Aquabacterium_A--1||g__Aquabacterium_B--1||g__Aureimonas--4||g__Azonexus--2||g__Burkholderia--6||g__CAIKUF01--2||g__CAINFC01--2||g__CAIRTM01--1||g__CAIWHR01--1||g__Caballeronia--2||g__Caulobacter--1||g__Chromobacterium--1||g__Cupriavidus--6||g__Duganella--7||g__Enterobacter_D--1||g__Enterocloster--1||g__Ga0077526--1||g__Geothrix--1||g__Granulicella_D--1||g__Halomonas--3||g__Herbaspirillum--1||g__Hydrogenophaga--1||g__Hylemonella--2||g__Ideonella--4||g__JAAYOR01--1||g__JACMIM01--1||g__JACRCI01--1||g__Janthinobacterium--1||g__Kinneretia--16||g__Kosakonia--1||g__Massilia--59||g__Nitrosomonas--7||g__Oribacterium--1||g__PFJX01--4||g__PKWO01--1||g__Panacagrimonas--1||g__Pannonibacter--1||g__Pantoea--8||g__Paraburkholderia--3||g__Phytobacter--1||g__Pseudoduganella--3||g__Pseudomonas_E--2||g__Pseudorhizobium--1||g__Pseudorhodoferax--1||g__RGZB01--1||g__Ramlibacter--1||g__Rhabdochromatium--1||g__Rhizobacter--2||g__Rhodoferax--3||g__Rubrivivax--7||g__S139-57--4||g__Sphingomonas--5||g__Stenotrophomonas--1||g__Thauera--1||g__Thiobacillus--2||g__UBA3002--1||g__UBA5066--1||g__WRLR01--1||g__Xanthomonas--1||g__Xanthomonas_A--8:capture_order_counter=o__Acetobacterales--1||o__Acidobacteriales--1||o__Burkholderiales--160||o__CAINFC01--2||o__CAIYCZ01--1||o__Caulobacterales--1||o__Chloroflexales--1||o__Chromatiales--1||o__Enterobacterales--11||o__GWC2-55-46--1||o__Holophagales--1||o__Lachnospirales--2||o__Mycobacteriales--1||o__Nevskiales--1||o__Pseudomonadales--5||o__Rhizobiales--8||o__Rickettsiales--2||o__Selenomonadales--1||o__Sphingomonadales--5||o__Synergistales--1||o__UBA5066--1||o__WRLR01--1||o__Xanthomonadales--14:capture_phylum_counter=p__Acidobacteriota--5||p__Actinobacteriota--1||p__Chloroflexota--1||p__Desulfobacterota--2||p__Firmicutes_A--3||p__Firmicutes_C--1||p__Proteobacteria--209||p__Synergistota--1:capture_species_counter=s__Achromobacter dolens--1||s__Acidiphilium multivorum--1||s__Acidovorax sp003058055--1||s__Acidovorax_A citrulli--4||s__Actinoplanes sp003999975--1||s__Alicycliphilus sp018240995--3||s__Allorhizobium sp002796995--1||s__Allorhizobium sp900176345--1||s__Anaerovibrio sp016302095--1||s__Aquabacterium sp002339015--2||s__Aquabacterium_A sp016790515--1||s__Aquabacterium_B tepidiphilum--1||s__Aureimonas ureilytica_A--4||s__Azonexus fungiphilus--2||s__Burkholderia gladioli--5||s__Burkholderia sp003853705--1||s__CAIKUF01 sp903830565--2||s__CAINFC01 sp903847975--2||s__CAIRTM01 sp903881505--1||s__CAIWHR01 sp903912485--1||s__Caballeronia peredens--1||s__Caballeronia udeis--1||s__Caulobacter vibrioides_E--1||s__Chromobacterium amazonense--1||s__Cupriavidus sp013361545--6||s__Duganella margarita--3||s__Duganella rivi--1||s__Duganella sp000381565--1||s__Duganella sp900100205--1||s__Duganella zoogloeoides--1||s__Enterobacter_D sp001888805--1||s__Enterocloster aldenensis--1||s__Ga0077526 sp001464765--1||s__Geothrix sp903884655--1||s__Granulicella_D sp903642265--1||s__Halomonas azerbaijanica--1||s__Halomonas chromatireducens--1||s__Halomonas sp007129225--1||s__Herbaspirillum seropedicae--1||s__Hydrogenophaga borbori--1||s__Hylemonella gracilis--2||s__Ideonella paludis--1||s__Ideonella sp016710065--3||s__JAAYOR01 sp012520235--1||s__JACMIM01 sp014381165--1||s__JACRCI01 sp016219105--1||s__Janthinobacterium sp002127655--1||s__Kinneretia sp015657635--16||s__Kosakonia radicincitans--1||s__Massilia alkalitolerans--2||s__Massilia aurea_A--21||s__Massilia aurea_B--10||s__Massilia oculi--2||s__Massilia rubra--1||s__Massilia sp001426525--9||s__Massilia sp002339265--1||s__Massilia sp002354135--2||s__Massilia sp003484545--2||s__Massilia sp003520365--1||s__Massilia sp014171595--6||s__Massilia sp014841595--1||s__Massilia timonae--1||s__Nitrosomonas europaea--7||s__Oribacterium sp002371295--1||s__PFJX01 sp903918705--4||s__PKWO01 sp003132085--1||s__Panacagrimonas perspica--1||s__Pannonibacter carbonis--1||s__Pantoea sp001485295--1||s__Pantoea sp002359495--7||s__Paraburkholderia nodosa--1||s__Paraburkholderia sp012927345--2||s__Phytobacter sp002377245--1||s__Pseudoduganella albidiflava--2||s__Pseudoduganella namucuonensis--1||s__Pseudomonas_E dryadis--1||s__Pseudomonas_E sp900582195--1||s__Pseudorhizobium flavum--1||s__Pseudorhodoferax soli--1||s__RGZB01 sp010031735--1||s__Ramlibacter sp014297465--1||s__Rhabdochromatium marinum--1||s__Rhizobacter sp000799605--2||s__Rhodoferax sp018619435--1||s__Rhodoferax sp903886165--1||s__Rhodoferax sp903929815--1||s__Rubrivivax gelatinosus_B--1||s__Rubrivivax sp001295905--6||s__S139-57 sp015485125--4||s__Sphingomonas sp004173185--5||s__Stenotrophomonas pavanii--1||s__Thauera sp003446655--1||s__Thiobacillus sp001802655--2||s__UBA3002 sp002346425--1||s__UBA5066 sp016714815--1||s__WRLR01 sp009777515--1||s__Xanthomonas sp905142465--1||s__Xanthomonas_A sontii--8:evalue_avg=3.2124112953020133e-18:evalue_max=4.73e-16:evalue_min=4.15e-94:evalue_std=3.874926803993805e-17:evalue_sum=4.78649283e-16:gapopen_avg=0.2953020134228188:gapopen_max=3.0:gapopen_min=0.0:gapopen_std=0.6627477171216607:gapopen_sum=44.0:gtdb_class_counter=c__Alphaproteobacteria--1||c__Gammaproteobacteria--99:gtdb_domain_counter=d__Bacteria--100:gtdb_family_counter=f__Burkholderiaceae--98||f__Methylococcaceae--1||f__Sphingomonadaceae--1:gtdb_genus_counter=g__Duganella--6||g__Janthinobacterium--16||g__LX47W--1||g__Massilia--59||g__Methyloumidiphilus--1||g__Noviherbaspirillum--3||g__Pseudoduganella--13||g__Sphingomonas--1:gtdb_order_counter=o__Burkholderiales--98||o__Methylococcales--1||o__Sphingomonadales--1:gtdb_phylum_counter=p__Proteobacteria--100:gtdb_species_counter=s__Duganella phyllosphaerae--2||s__Duganella sp001423125--3||s__Duganella zoogloeoides--1||s__Janthinobacterium lividum--1||s__Janthinobacterium lividum_C--1||s__Janthinobacterium lividum_E--1||s__Janthinobacterium psychrotolerans--3||s__Janthinobacterium sp000745325--1||s__Janthinobacterium sp002002885--1||s__Janthinobacterium sp002250505--1||s__Janthinobacterium sp002735705--1||s__Janthinobacterium sp002813325--1||s__Janthinobacterium sp009208565--3||s__Janthinobacterium sp009208735--1||s__Janthinobacterium violaceinigrum--1||s__LX47W sp014042345--1||s__Massilia alkalitolerans--2||s__Massilia aromaticivorans--1||s__Massilia aurea_A--3||s__Massilia aurea_B--2||s__Massilia horti--1||s__Massilia niastensis--1||s__Massilia oculi--4||s__Massilia phosphatilytica--1||s__Massilia putida--1||s__Massilia sp000740675--1||s__Massilia sp000745265--1||s__Massilia sp000759615--2||s__Massilia sp001412595--3||s__Massilia sp001424165--3||s__Massilia sp001426525--2||s__Massilia sp002007115--1||s__Massilia sp002339265--1||s__Massilia sp002354135--1||s__Massilia sp002428015--1||s__Massilia sp004798585--2||s__Massilia sp006715485--1||s__Massilia sp011682055--1||s__Massilia sp012849555--3||s__Massilia sp014171595--2||s__Massilia sp014841595--2||s__Massilia sp014841835--2||s__Massilia sp014842025--2||s__Massilia sp015101885--1||s__Massilia sp018119395--1||s__Massilia sp018119405--2||s__Massilia sp900101265--3||s__Massilia sp902506415--1||s__Massilia timonae--3||s__Massilia yuzhufengensis--1||s__Methyloumidiphilus sp903857165--1||s__Noviherbaspirillum galbum--1||s__Noviherbaspirillum humi--1||s__Noviherbaspirillum sp004804275--1||s__Pseudoduganella albidiflava--2||s__Pseudoduganella armeniaca--1||s__Pseudoduganella buxea--1||s__Pseudoduganella dura--1||s__Pseudoduganella flava--1||s__Pseudoduganella haloabium--1||s__Pseudoduganella lutea--4||s__Pseudoduganella plicata--1||s__Pseudoduganella umbonata--1||s__Sphingomonas sp004173185--1:heptad_counter=MCP-36H--321||MCP-40H--2:lbd_counter=4HB_MCP_1--1:lca_tree=f__Burkholderiaceae:length_avg=134.48993288590603:length_max=174.0:length_min=38.0:length_std=25.96817632703964:length_sum=20039.0:mismatch_avg=13.322147651006711:mismatch_max=47.0:mismatch_min=0.0:mismatch_std=11.146001862488289:mismatch_sum=1985.0:name=N1181331:qcovhsp_avg=99.55100671140939:qcovhsp_max=100.0:qcovhsp_min=95.6:qcovhsp_std=0.9225125392588375:qcovhsp_sum=14833.099999999999:qend_avg=134.2281879194631:qend_max=157.0:qend_min=38.0:qend_std=25.57979587153331:qend_sum=20000.0:qstart_avg=1.2818791946308725:qstart_max=6.0:qstart_min=1.0:qstart_std=0.7540927689789725:qstart_sum=191.0:ref_name_counter=GB_GCA_000383895.1_protein.faa_KB912920.1_33@PF00015_full_PFAM.313.508--1||GB_GCA_002256995.1_protein.faa_NCGX01000006.1_1@PF00015_full_PFAM.308.440--1||GB_GCA_002339015.1_protein.faa_DDJC01000023.1_23@PF00015_full_PFAM.332.384--1||GB_GCA_002354135.1_protein.faa_DEKZ01000253.1_8@PF00015_full_PFAM.313.503--1||GB_GCA_004173185.1_protein.faa_SEFZ01000077.1_7@PF00015_full_PFAM.315.505--4||GB_GCA_012034615.1_protein.faa_JAAUPA010000163.1_11@PF00015_full_PFAM.8.78--2||GB_GCA_014841835.1_protein.faa_JACYUQ010000001.1_696@PF00015_full_PFAM.314.508--12||RS_GCF_000315425.1_protein.faa_NZ_JH992924.1_605@PF00015_full_PFAM.317.509--1||RS_GCF_000315425.1_protein.faa_NZ_JH992924.1_607@PF00015_full_PFAM.315.506--1||RS_GCF_000632025.1_protein.faa_NZ_JFYR01000012.1_116@PF00015_full_PFAM.317.503--1||RS_GCF_000740675.1_protein.faa_NZ_JPXI01000008.1_35@PF00015_full_PFAM.315.507--1||RS_GCF_001424165.1_protein.faa_NZ_LMOJ01000010.1_3@PF00015_full_PFAM.313.512--4||RS_GCF_001424165.1_protein.faa_NZ_LMOJ01000026.1_197@PF00015_full_PFAM.314.516--5||RS_GCF_001426525.1_protein.faa_NZ_LMEW01000022.1_4@PF00015_full_PFAM.315.499--2||RS_GCF_003591035.1_protein.faa_NZ_QYUO01000002.1_377@PF00015_full_PFAM.312.504--1||RS_GCF_003719535.1_protein.faa_NZ_JSAB01000451.1_4@PF00015_full_PFAM.328.482--10||RS_GCF_003719535.1_protein.faa_NZ_JSAB01000473.1_1@PF00015_full_PFAM.1.137--3||RS_GCF_003984645.1_protein.faa_NZ_RWKI01000125.1_1@PF00015_full_PFAM.2.63--1||RS_GCF_004209755.1_protein.faa_NZ_CP035913.1_6031@PF00015_full_PFAM.313.506--1||RS_GCF_004322755.1_protein.faa_NZ_CP036401.1_2972@PF00015_full_PFAM.313.507--1||RS_GCF_004798585.1_protein.faa_NZ_PPXQ01000018.1_71@PF00015_full_PFAM.314.509--1||RS_GCF_009727155.1_protein.faa_NZ_WNWM01000002.1_123@PF00015_full_PFAM.314.508--2||RS_GCF_013003915.1_protein.faa_NZ_JABAIV010000005.1_120@PF00015_full_PFAM.317.506--7||RS_GCF_014171595.1_protein.faa_NZ_CP050451.1_2193@PF00015_full_PFAM.314.509--1||RS_GCF_014191875.1_protein.faa_NZ_JACHXD010000002.1_60@PF00015_full_PFAM.316.508--3||RS_GCF_014192225.1_protein.faa_NZ_JACHXS010000001.1_280@PF00015_full_PFAM.315.503--5||RS_GCF_014192225.1_protein.faa_NZ_JACHXS010000009.1_42@PF00015_full_PFAM.308.503--1||RS_GCF_014200505.1_protein.faa_NZ_JACHBX010000001.1_176@PF00015_full_PFAM.328.523--1||RS_GCF_014842025.1_protein.faa_NZ_JACYUY010000029.1_19@PF00015_full_PFAM.316.503--1||RS_GCF_015101885.1_protein.faa_NZ_CP062941.1_3173@PF00015_full_PFAM.313.506--3||RS_GCF_017582745.1_protein.faa_NZ_JAFVIM010000006.1_255@PF00015_full_PFAM.316.507--11||RS_GCF_017582745.1_protein.faa_NZ_JAFVIM010000006.1_257@PF00015_full_PFAM.317.509--7||RS_GCF_900101265.1_protein.faa_NZ_FMZS01000002.1_239@PF00015_full_PFAM.314.505--3||RS_GCF_900101265.1_protein.faa_NZ_FMZS01000006.1_326@PF00015_full_PFAM.313.501--3||RS_GCF_902506415.1_protein.faa_NZ_LR733275.1_742@PF00015_full_PFAM.315.510--46:scovhsp_avg=72.29932885906041:scovhsp_max=96.1:scovhsp_min=50.0:scovhsp_std=10.13596417795548:scovhsp_sum=10772.6:send_avg=149.59060402684563:send_max=184.0:send_min=49.0:send_std=24.284077038373503:send_sum=22289.0:sstart_avg=16.36241610738255:sstart_max=57.0:sstart_min=1.0:sstart_std=11.469828084376164:sstart_sum=2438.0],((RS_GCF_015352955.1_protein.faa_NZ_JACYOX010000007.1_68@PF00015_full_PFAM.315.510:0.151431[&&NHX:Type=GTDB:gtdb_class=c__Gammaproteobacteria:gtdb_domain=d__Bacteria:gtdb_family=f__Burkholderiaceae:gtdb_genus=g__Noviherbaspirillum_A:gtdb_order=o__Burkholderiales:gtdb_phylum=p__Proteobacteria:gtdb_species=s__Noviherbaspirillum_A soli:heptad=MCP-36H:species=d__Bacteria_p__Proteobacteria_c__Gammaproteobacteria_o__Burkholderiales_f__Burkholderiaceae_g__Noviherbaspirillum_A_s__Noviherbaspirillum_A soli],6650eaf9-5a63-47b0-b762-63b7cc08b5bf_2@MCPsignal.52.103:0.0894824[&&NHX:Sample=rhiztom3:Type=capture:capture_class=c__Gammaproteobacteria:capture_domain=d__Bacteria:capture_family=f__Burkholderiaceae:capture_genus=g__Achromobacter:capture_order=o__Burkholderiales:capture_phylum=p__Proteobacteria:capture_species=s__Achromobacter xylosoxidans_C:heptad=MCP-36H])0.738:0.025301[&&NHX:Sample_counter=rhiztom3--1:Type_counter=GTDB--1||capture--1:capture_class_counter=c__Gammaproteobacteria--1:capture_domain_counter=d__Bacteria--1:capture_family_counter=f__Burkholderiaceae--1:capture_genus_counter=g__Achromobacter--1:capture_order_counter=o__Burkholderiales--1:capture_phylum_counter=p__Proteobacteria--1:capture_species_counter=s__Achromobacter xylosoxidans_C--1:gtdb_class_counter=c__Gammaproteobacteria--1:gtdb_domain_counter=d__Bacteria--1:gtdb_family_counter=f__Burkholderiaceae--1:gtdb_genus_counter=g__Noviherbaspirillum_A--1:gtdb_order_counter=o__Burkholderiales--1:gtdb_phylum_counter=p__Proteobacteria--1:gtdb_species_counter=s__Noviherbaspirillum_A soli--1:heptad_counter=MCP-36H--2:lbd_counter=:lca_tree=s__Noviherbaspirillum_A soli:name=N1181334:ref_name_counter=],(GB_GCA_014377155.1_protein.faa_JACMQD010000093.1_6@PF00015_full_PFAM.310.506:0.105736[&&NHX:Type=GTDB:gtdb_class=c__Gammaproteobacteria:gtdb_domain=d__Bacteria:gtdb_family=f__Burkholderiaceae:gtdb_genus=g__CAILRJ01:gtdb_order=o__Burkholderiales:gtdb_phylum=p__Proteobacteria:gtdb_species=s__CAILRJ01 sp014377155:heptad=MCP-36H:species=d__Bacteria_p__Proteobacteria_c__Gammaproteobacteria_o__Burkholderiales_f__Burkholderiaceae_g__CAILRJ01_s__CAILRJ01 sp014377155],29c7e6d1-760e-455f-8a68-badb9f5cf83f_3@MCPsignal.42.139:0.0285582[&&NHX:Sample=rhiztom2:Type=capture:besthit=94.8:bitscore=164.0:capture_class=c__Gammaproteobacteria:capture_domain=d__Bacteria:capture_family=f__Thiobacillaceae:capture_genus=g__Thiobacillus:capture_order=o__Burkholderiales:capture_phylum=p__Proteobacteria:capture_species=s__Thiobacillus sp018780025:evalue=1.78e-52:gapopen=0.0:heptad=MCP-36H:length=96.0:mismatch=5.0:qcovhsp=99.0:qend=97.0:qstart=2.0:ref_name=RS_GCF_003591035.1_protein.faa_NZ_QYUO01000002.1_377@PF00015_full_PFAM.312.504:scovhsp=50.0:send=141.0:sstart=46.0])0.699:0.048155[&&NHX:Sample_counter=rhiztom2--1:Type_counter=GTDB--1||capture--1:besthit_avg=94.8:besthit_max=94.8:besthit_min=94.8:besthit_std=0:besthit_sum=94.8:bitscore_avg=164.0:bitscore_max=164.0:bitscore_min=164.0:bitscore_std=0:bitscore_sum=164.0:capture_class_counter=c__Gammaproteobacteria--1:capture_domain_counter=d__Bacteria--1:capture_family_counter=f__Thiobacillaceae--1:capture_genus_counter=g__Thiobacillus--1:capture_order_counter=o__Burkholderiales--1:capture_phylum_counter=p__Proteobacteria--1:capture_species_counter=s__Thiobacillus sp018780025--1:evalue_avg=1.78e-52:evalue_max=1.78e-52:evalue_min=1.78e-52:evalue_std=0:evalue_sum=1.78e-52:gapopen_avg=0.0:gapopen_max=0.0:gapopen_min=0.0:gapopen_std=0:gapopen_sum=0.0:gtdb_class_counter=c__Gammaproteobacteria--1:gtdb_domain_counter=d__Bacteria--1:gtdb_family_counter=f__Burkholderiaceae--1:gtdb_genus_counter=g__CAILRJ01--1:gtdb_order_counter=o__Burkholderiales--1:gtdb_phylum_counter=p__Proteobacteria--1:gtdb_species_counter=s__CAILRJ01 sp014377155--1:heptad_counter=MCP-36H--2:lbd_counter=:lca_tree=s__CAILRJ01 sp014377155:length_avg=96.0:length_max=96.0:length_min=96.0:length_std=0:length_sum=96.0:mismatch_avg=5.0:mismatch_max=5.0:mismatch_min=5.0:mismatch_std=0:mismatch_sum=5.0:name=N1181337:qcovhsp_avg=99.0:qcovhsp_max=99.0:qcovhsp_min=99.0:qcovhsp_std=0:qcovhsp_sum=99.0:qend_avg=97.0:qend_max=97.0:qend_min=97.0:qend_std=0:qend_sum=97.0:qstart_avg=2.0:qstart_max=2.0:qstart_min=2.0:qstart_std=0:qstart_sum=2.0:ref_name_counter=RS_GCF_003591035.1_protein.faa_NZ_QYUO01000002.1_377@PF00015_full_PFAM.312.504--1:scovhsp_avg=50.0:scovhsp_max=50.0:scovhsp_min=50.0:scovhsp_std=0:scovhsp_sum=50.0:send_avg=141.0:send_max=141.0:send_min=141.0:send_std=0:send_sum=141.0:sstart_avg=46.0:sstart_max=46.0:sstart_min=46.0:sstart_std=0:sstart_sum=46.0])0.926:0.0518429[&&NHX:Sample_counter=rhiztom2--1||rhiztom3--1:Type_counter=GTDB--2||capture--2:besthit_avg=94.8:besthit_max=94.8:besthit_min=94.8:besthit_std=0:besthit_sum=94.8:bitscore_avg=164.0:bitscore_max=164.0:bitscore_min=164.0:bitscore_std=0:bitscore_sum=164.0:capture_class_counter=c__Gammaproteobacteria--2:capture_domain_counter=d__Bacteria--2:capture_family_counter=f__Burkholderiaceae--1||f__Thiobacillaceae--1:capture_genus_counter=g__Achromobacter--1||g__Thiobacillus--1:capture_order_counter=o__Burkholderiales--2:capture_phylum_counter=p__Proteobacteria--2:capture_species_counter=s__Achromobacter xylosoxidans_C--1||s__Thiobacillus sp018780025--1:evalue_avg=1.78e-52:evalue_max=1.78e-52:evalue_min=1.78e-52:evalue_std=0:evalue_sum=1.78e-52:gapopen_avg=0.0:gapopen_max=0.0:gapopen_min=0.0:gapopen_std=0:gapopen_sum=0.0:gtdb_class_counter=c__Gammaproteobacteria--2:gtdb_domain_counter=d__Bacteria--2:gtdb_family_counter=f__Burkholderiaceae--2:gtdb_genus_counter=g__CAILRJ01--1||g__Noviherbaspirillum_A--1:gtdb_order_counter=o__Burkholderiales--2:gtdb_phylum_counter=p__Proteobacteria--2:gtdb_species_counter=s__CAILRJ01 sp014377155--1||s__Noviherbaspirillum_A soli--1:heptad_counter=MCP-36H--4:lbd_counter=:lca_tree=f__Burkholderiaceae:length_avg=96.0:length_max=96.0:length_min=96.0:length_std=0:length_sum=96.0:mismatch_avg=5.0:mismatch_max=5.0:mismatch_min=5.0:mismatch_std=0:mismatch_sum=5.0:name=N1181338:qcovhsp_avg=99.0:qcovhsp_max=99.0:qcovhsp_min=99.0:qcovhsp_std=0:qcovhsp_sum=99.0:qend_avg=97.0:qend_max=97.0:qend_min=97.0:qend_std=0:qend_sum=97.0:qstart_avg=2.0:qstart_max=2.0:qstart_min=2.0:qstart_std=0:qstart_sum=2.0:ref_name_counter=RS_GCF_003591035.1_protein.faa_NZ_QYUO01000002.1_377@PF00015_full_PFAM.312.504--1:scovhsp_avg=50.0:scovhsp_max=50.0:scovhsp_min=50.0:scovhsp_std=0:scovhsp_sum=50.0:send_avg=141.0:send_max=141.0:send_min=141.0:send_std=0:send_sum=141.0:sstart_avg=46.0:sstart_max=46.0:sstart_min=46.0:sstart_std=0:sstart_sum=46.0])0.522:0.0258608[&&NHX:Sample_counter=rhizpot1--97||rhizpot2--15||rhizpot3--71||rhiztom1--10||rhiztom2--13||rhiztom3--19:Type_counter=GTDB--102||capture--225:besthit_avg=89.86333333333333:besthit_max=100.0:besthit_min=60.7:besthit_std=8.251153400493699:besthit_sum=13479.5:bitscore_avg=207.598:bitscore_max=271.0:bitscore_min=65.1:bitscore_std=43.360297105770286:bitscore_sum=31139.7:capture_class_counter=c__Acidobacteriae--1||c__Actinomycetia--1||c__Alphaproteobacteria--17||c__Chloroflexia--1||c__Clostridia--3||c__GWC2-55-46--1||c__Gammaproteobacteria--194||c__Holophagae--1||c__Negativicutes--1||c__Synergistia--1||c__Thermoanaerobaculia--1||c__UBA6911--2||c__WTBG01--1:capture_domain_counter=d__Bacteria--225:capture_family_counter=f__Acetobacteraceae--1||f__Acidobacteriaceae--1||f__Aminobacteriaceae--1||f__Burkholderiaceae--142||f__CAINFC01--2||f__CAIRTM01--1||f__Casimicrobiaceae--1||f__Caulobacteraceae--1||f__Chromatiaceae--1||f__Chromobacteriaceae--1||f__DRQE01--1||f__Enterobacteriaceae--11||f__Ga0077523--1||f__Halomonadaceae--3||f__Holophagaceae--1||f__Lachnospiraceae--2||f__Micromonosporaceae--1||f__Nevskiaceae--1||f__Nitrosomonadaceae--7||f__Pseudomonadaceae--2||f__RGZB01--1||f__Rhizobiaceae--7||f__Rhodocyclaceae--3||f__Roseiflexaceae--1||f__S139-57--4||f__Selenomonadaceae--1||f__Sphingomonadaceae--5||f__Stappiaceae--1||f__Thiobacillaceae--7||f__UBA3002--1||f__UBA5066--1||f__WRLR01--1||f__Xanthomonadaceae--10:capture_genus_counter=g__Achromobacter--2||g__Acidiphilium--1||g__Acidovorax--1||g__Acidovorax_A--4||g__Actinoplanes--1||g__Alicycliphilus--3||g__Allorhizobium--2||g__Anaerovibrio--1||g__Aquabacterium--2||g__Aquabacterium_A--1||g__Aquabacterium_B--1||g__Aureimonas--4||g__Azonexus--2||g__Burkholderia--6||g__CAIKUF01--2||g__CAINFC01--2||g__CAIRTM01--1||g__CAIWHR01--1||g__Caballeronia--2||g__Caulobacter--1||g__Chromobacterium--1||g__Cupriavidus--6||g__Duganella--7||g__Enterobacter_D--1||g__Enterocloster--1||g__Ga0077526--1||g__Geothrix--1||g__Granulicella_D--1||g__Halomonas--3||g__Herbaspirillum--1||g__Hydrogenophaga--1||g__Hylemonella--2||g__Ideonella--4||g__JAAYOR01--1||g__JACMIM01--1||g__JACRCI01--1||g__Janthinobacterium--1||g__Kinneretia--16||g__Kosakonia--1||g__Massilia--59||g__Nitrosomonas--7||g__Oribacterium--1||g__PFJX01--4||g__PKWO01--1||g__Panacagrimonas--1||g__Pannonibacter--1||g__Pantoea--8||g__Paraburkholderia--3||g__Phytobacter--1||g__Pseudoduganella--3||g__Pseudomonas_E--2||g__Pseudorhizobium--1||g__Pseudorhodoferax--1||g__RGZB01--1||g__Ramlibacter--1||g__Rhabdochromatium--1||g__Rhizobacter--2||g__Rhodoferax--3||g__Rubrivivax--7||g__S139-57--4||g__Sphingomonas--5||g__Stenotrophomonas--1||g__Thauera--1||g__Thiobacillus--3||g__UBA3002--1||g__UBA5066--1||g__WRLR01--1||g__Xanthomonas--1||g__Xanthomonas_A--8:capture_order_counter=o__Acetobacterales--1||o__Acidobacteriales--1||o__Burkholderiales--162||o__CAINFC01--2||o__CAIYCZ01--1||o__Caulobacterales--1||o__Chloroflexales--1||o__Chromatiales--1||o__Enterobacterales--11||o__GWC2-55-46--1||o__Holophagales--1||o__Lachnospirales--2||o__Mycobacteriales--1||o__Nevskiales--1||o__Pseudomonadales--5||o__Rhizobiales--8||o__Rickettsiales--2||o__Selenomonadales--1||o__Sphingomonadales--5||o__Synergistales--1||o__UBA5066--1||o__WRLR01--1||o__Xanthomonadales--14:capture_phylum_counter=p__Acidobacteriota--5||p__Actinobacteriota--1||p__Chloroflexota--1||p__Desulfobacterota--2||p__Firmicutes_A--3||p__Firmicutes_C--1||p__Proteobacteria--211||p__Synergistota--1:capture_species_counter=s__Achromobacter dolens--1||s__Achromobacter xylosoxidans_C--1||s__Acidiphilium multivorum--1||s__Acidovorax sp003058055--1||s__Acidovorax_A citrulli--4||s__Actinoplanes sp003999975--1||s__Alicycliphilus sp018240995--3||s__Allorhizobium sp002796995--1||s__Allorhizobium sp900176345--1||s__Anaerovibrio sp016302095--1||s__Aquabacterium sp002339015--2||s__Aquabacterium_A sp016790515--1||s__Aquabacterium_B tepidiphilum--1||s__Aureimonas ureilytica_A--4||s__Azonexus fungiphilus--2||s__Burkholderia gladioli--5||s__Burkholderia sp003853705--1||s__CAIKUF01 sp903830565--2||s__CAINFC01 sp903847975--2||s__CAIRTM01 sp903881505--1||s__CAIWHR01 sp903912485--1||s__Caballeronia peredens--1||s__Caballeronia udeis--1||s__Caulobacter vibrioides_E--1||s__Chromobacterium amazonense--1||s__Cupriavidus sp013361545--6||s__Duganella margarita--3||s__Duganella rivi--1||s__Duganella sp000381565--1||s__Duganella sp900100205--1||s__Duganella zoogloeoides--1||s__Enterobacter_D sp001888805--1||s__Enterocloster aldenensis--1||s__Ga0077526 sp001464765--1||s__Geothrix sp903884655--1||s__Granulicella_D sp903642265--1||s__Halomonas azerbaijanica--1||s__Halomonas chromatireducens--1||s__Halomonas sp007129225--1||s__Herbaspirillum seropedicae--1||s__Hydrogenophaga borbori--1||s__Hylemonella gracilis--2||s__Ideonella paludis--1||s__Ideonella sp016710065--3||s__JAAYOR01 sp012520235--1||s__JACMIM01 sp014381165--1||s__JACRCI01 sp016219105--1||s__Janthinobacterium sp002127655--1||s__Kinneretia sp015657635--16||s__Kosakonia radicincitans--1||s__Massilia alkalitolerans--2||s__Massilia aurea_A--21||s__Massilia aurea_B--10||s__Massilia oculi--2||s__Massilia rubra--1||s__Massilia sp001426525--9||s__Massilia sp002339265--1||s__Massilia sp002354135--2||s__Massilia sp003484545--2||s__Massilia sp003520365--1||s__Massilia sp014171595--6||s__Massilia sp014841595--1||s__Massilia timonae--1||s__Nitrosomonas europaea--7||s__Oribacterium sp002371295--1||s__PFJX01 sp903918705--4||s__PKWO01 sp003132085--1||s__Panacagrimonas perspica--1||s__Pannonibacter carbonis--1||s__Pantoea sp001485295--1||s__Pantoea sp002359495--7||s__Paraburkholderia nodosa--1||s__Paraburkholderia sp012927345--2||s__Phytobacter sp002377245--1||s__Pseudoduganella albidiflava--2||s__Pseudoduganella namucuonensis--1||s__Pseudomonas_E dryadis--1||s__Pseudomonas_E sp900582195--1||s__Pseudorhizobium flavum--1||s__Pseudorhodoferax soli--1||s__RGZB01 sp010031735--1||s__Ramlibacter sp014297465--1||s__Rhabdochromatium marinum--1||s__Rhizobacter sp000799605--2||s__Rhodoferax sp018619435--1||s__Rhodoferax sp903886165--1||s__Rhodoferax sp903929815--1||s__Rubrivivax gelatinosus_B--1||s__Rubrivivax sp001295905--6||s__S139-57 sp015485125--4||s__Sphingomonas sp004173185--5||s__Stenotrophomonas pavanii--1||s__Thauera sp003446655--1||s__Thiobacillus sp001802655--2||s__Thiobacillus sp018780025--1||s__UBA3002 sp002346425--1||s__UBA5066 sp016714815--1||s__WRLR01 sp009777515--1||s__Xanthomonas sp905142465--1||s__Xanthomonas_A sontii--8:evalue_avg=3.1909952199999998e-18:evalue_max=4.73e-16:evalue_min=4.15e-94:evalue_std=3.8619908737798834e-17:evalue_sum=4.78649283e-16:gapopen_avg=0.29333333333333333:gapopen_max=3.0:gapopen_min=0.0:gapopen_std=0.6609599147819373:gapopen_sum=44.0:gtdb_class_counter=c__Alphaproteobacteria--1||c__Gammaproteobacteria--101:gtdb_domain_counter=d__Bacteria--102:gtdb_family_counter=f__Burkholderiaceae--100||f__Methylococcaceae--1||f__Sphingomonadaceae--1:gtdb_genus_counter=g__CAILRJ01--1||g__Duganella--6||g__Janthinobacterium--16||g__LX47W--1||g__Massilia--59||g__Methyloumidiphilus--1||g__Noviherbaspirillum--3||g__Noviherbaspirillum_A--1||g__Pseudoduganella--13||g__Sphingomonas--1:gtdb_order_counter=o__Burkholderiales--100||o__Methylococcales--1||o__Sphingomonadales--1:gtdb_phylum_counter=p__Proteobacteria--102:gtdb_species_counter=s__CAILRJ01 sp014377155--1||s__Duganella phyllosphaerae--2||s__Duganella sp001423125--3||s__Duganella zoogloeoides--1||s__Janthinobacterium lividum--1||s__Janthinobacterium lividum_C--1||s__Janthinobacterium lividum_E--1||s__Janthinobacterium psychrotolerans--3||s__Janthinobacterium sp000745325--1||s__Janthinobacterium sp002002885--1||s__Janthinobacterium sp002250505--1||s__Janthinobacterium sp002735705--1||s__Janthinobacterium sp002813325--1||s__Janthinobacterium sp009208565--3||s__Janthinobacterium sp009208735--1||s__Janthinobacterium violaceinigrum--1||s__LX47W sp014042345--1||s__Massilia alkalitolerans--2||s__Massilia aromaticivorans--1||s__Massilia aurea_A--3||s__Massilia aurea_B--2||s__Massilia horti--1||s__Massilia niastensis--1||s__Massilia oculi--4||s__Massilia phosphatilytica--1||s__Massilia putida--1||s__Massilia sp000740675--1||s__Massilia sp000745265--1||s__Massilia sp000759615--2||s__Massilia sp001412595--3||s__Massilia sp001424165--3||s__Massilia sp001426525--2||s__Massilia sp002007115--1||s__Massilia sp002339265--1||s__Massilia sp002354135--1||s__Massilia sp002428015--1||s__Massilia sp004798585--2||s__Massilia sp006715485--1||s__Massilia sp011682055--1||s__Massilia sp012849555--3||s__Massilia sp014171595--2||s__Massilia sp014841595--2||s__Massilia sp014841835--2||s__Massilia sp014842025--2||s__Massilia sp015101885--1||s__Massilia sp018119395--1||s__Massilia sp018119405--2||s__Massilia sp900101265--3||s__Massilia sp902506415--1||s__Massilia timonae--3||s__Massilia yuzhufengensis--1||s__Methyloumidiphilus sp903857165--1||s__Noviherbaspirillum galbum--1||s__Noviherbaspirillum humi--1||s__Noviherbaspirillum sp004804275--1||s__Noviherbaspirillum_A soli--1||s__Pseudoduganella albidiflava--2||s__Pseudoduganella armeniaca--1||s__Pseudoduganella buxea--1||s__Pseudoduganella dura--1||s__Pseudoduganella flava--1||s__Pseudoduganella haloabium--1||s__Pseudoduganella lutea--4||s__Pseudoduganella plicata--1||s__Pseudoduganella umbonata--1||s__Sphingomonas sp004173185--1:heptad_counter=MCP-36H--325||MCP-40H--2:lbd_counter=4HB_MCP_1--1:lca_tree=f__Burkholderiaceae:length_avg=134.23333333333332:length_max=174.0:length_min=38.0:length_std=26.070996682308646:length_sum=20135.0:mismatch_avg=13.266666666666667:mismatch_max=47.0:mismatch_min=0.0:mismatch_std=11.129299058752528:mismatch_sum=1990.0:name=N1181339:qcovhsp_avg=99.54733333333333:qcovhsp_max=100.0:qcovhsp_min=95.6:qcovhsp_std=0.9205117242338099:qcovhsp_sum=14932.099999999999:qend_avg=133.98:qend_max=157.0:qend_min=38.0:qend_std=25.674385950977126:qend_sum=20097.0:qstart_avg=1.2866666666666666:qstart_max=6.0:qstart_min=1.0:qstart_std=0.7538417638481567:qstart_sum=193.0:ref_name_counter=GB_GCA_000383895.1_protein.faa_KB912920.1_33@PF00015_full_PFAM.313.508--1||GB_GCA_002256995.1_protein.faa_NCGX01000006.1_1@PF00015_full_PFAM.308.440--1||GB_GCA_002339015.1_protein.faa_DDJC01000023.1_23@PF00015_full_PFAM.332.384--1||GB_GCA_002354135.1_protein.faa_DEKZ01000253.1_8@PF00015_full_PFAM.313.503--1||GB_GCA_004173185.1_protein.faa_SEFZ01000077.1_7@PF00015_full_PFAM.315.505--4||GB_GCA_012034615.1_protein.faa_JAAUPA010000163.1_11@PF00015_full_PFAM.8.78--2||GB_GCA_014841835.1_protein.faa_JACYUQ010000001.1_696@PF00015_full_PFAM.314.508--12||RS_GCF_000315425.1_protein.faa_NZ_JH992924.1_605@PF00015_full_PFAM.317.509--1||RS_GCF_000315425.1_protein.faa_NZ_JH992924.1_607@PF00015_full_PFAM.315.506--1||RS_GCF_000632025.1_protein.faa_NZ_JFYR01000012.1_116@PF00015_full_PFAM.317.503--1||RS_GCF_000740675.1_protein.faa_NZ_JPXI01000008.1_35@PF00015_full_PFAM.315.507--1||RS_GCF_001424165.1_protein.faa_NZ_LMOJ01000010.1_3@PF00015_full_PFAM.313.512--4||RS_GCF_001424165.1_protein.faa_NZ_LMOJ01000026.1_197@PF00015_full_PFAM.314.516--5||RS_GCF_001426525.1_protein.faa_NZ_LMEW01000022.1_4@PF00015_full_PFAM.315.499--2||RS_GCF_003591035.1_protein.faa_NZ_QYUO01000002.1_377@PF00015_full_PFAM.312.504--2||RS_GCF_003719535.1_protein.faa_NZ_JSAB01000451.1_4@PF00015_full_PFAM.328.482--10||RS_GCF_003719535.1_protein.faa_NZ_JSAB01000473.1_1@PF00015_full_PFAM.1.137--3||RS_GCF_003984645.1_protein.faa_NZ_RWKI01000125.1_1@PF00015_full_PFAM.2.63--1||RS_GCF_004209755.1_protein.faa_NZ_CP035913.1_6031@PF00015_full_PFAM.313.506--1||RS_GCF_004322755.1_protein.faa_NZ_CP036401.1_2972@PF00015_full_PFAM.313.507--1||RS_GCF_004798585.1_protein.faa_NZ_PPXQ01000018.1_71@PF00015_full_PFAM.314.509--1||RS_GCF_009727155.1_protein.faa_NZ_WNWM01000002.1_123@PF00015_full_PFAM.314.508--2||RS_GCF_013003915.1_protein.faa_NZ_JABAIV010000005.1_120@PF00015_full_PFAM.317.506--7||RS_GCF_014171595.1_protein.faa_NZ_CP050451.1_2193@PF00015_full_PFAM.314.509--1||RS_GCF_014191875.1_protein.faa_NZ_JACHXD010000002.1_60@PF00015_full_PFAM.316.508--3||RS_GCF_014192225.1_protein.faa_NZ_JACHXS010000001.1_280@PF00015_full_PFAM.315.503--5||RS_GCF_014192225.1_protein.faa_NZ_JACHXS010000009.1_42@PF00015_full_PFAM.308.503--1||RS_GCF_014200505.1_protein.faa_NZ_JACHBX010000001.1_176@PF00015_full_PFAM.328.523--1||RS_GCF_014842025.1_protein.faa_NZ_JACYUY010000029.1_19@PF00015_full_PFAM.316.503--1||RS_GCF_015101885.1_protein.faa_NZ_CP062941.1_3173@PF00015_full_PFAM.313.506--3||RS_GCF_017582745.1_protein.faa_NZ_JAFVIM010000006.1_255@PF00015_full_PFAM.316.507--11||RS_GCF_017582745.1_protein.faa_NZ_JAFVIM010000006.1_257@PF00015_full_PFAM.317.509--7||RS_GCF_900101265.1_protein.faa_NZ_FMZS01000002.1_239@PF00015_full_PFAM.314.505--3||RS_GCF_900101265.1_protein.faa_NZ_FMZS01000006.1_326@PF00015_full_PFAM.313.501--3||RS_GCF_902506415.1_protein.faa_NZ_LR733275.1_742@PF00015_full_PFAM.315.510--46:scovhsp_avg=72.15066666666667:scovhsp_max=96.1:scovhsp_min=50.0:scovhsp_std=10.264663740241263:scovhsp_sum=10822.6:send_avg=149.53333333333333:send_max=184.0:send_min=49.0:send_std=24.212611575047337:send_sum=22430.0:sstart_avg=16.56:sstart_max=57.0:sstart_min=1.0:sstart_std=11.68460238458742:sstart_sum=2484.0])0.575:0.0146614[&&NHX:Sample_counter=rhizpot1--98||rhizpot2--16||rhizpot3--71||rhiztom1--10||rhiztom2--13||rhiztom3--19:Type_counter=GTDB--106||capture--227:besthit_avg=89.86333333333333:besthit_max=100.0:besthit_min=60.7:besthit_std=8.251153400493699:besthit_sum=13479.5:bitscore_avg=207.598:bitscore_max=271.0:bitscore_min=65.1:bitscore_std=43.360297105770286:bitscore_sum=31139.7:capture_class_counter=c__Acidobacteriae--1||c__Actinomycetia--1||c__Alphaproteobacteria--17||c__Chloroflexia--1||c__Clostridia--3||c__GWC2-55-46--1||c__Gammaproteobacteria--196||c__Holophagae--1||c__Negativicutes--1||c__Synergistia--1||c__Thermoanaerobaculia--1||c__UBA6911--2||c__WTBG01--1:capture_domain_counter=d__Bacteria--227:capture_family_counter=f__Acetobacteraceae--1||f__Acidobacteriaceae--1||f__Aminobacteriaceae--1||f__Burkholderiaceae--144||f__CAINFC01--2||f__CAIRTM01--1||f__Casimicrobiaceae--1||f__Caulobacteraceae--1||f__Chromatiaceae--1||f__Chromobacteriaceae--1||f__DRQE01--1||f__Enterobacteriaceae--11||f__Ga0077523--1||f__Halomonadaceae--3||f__Holophagaceae--1||f__Lachnospiraceae--2||f__Micromonosporaceae--1||f__Nevskiaceae--1||f__Nitrosomonadaceae--7||f__Pseudomonadaceae--2||f__RGZB01--1||f__Rhizobiaceae--7||f__Rhodocyclaceae--3||f__Roseiflexaceae--1||f__S139-57--4||f__Selenomonadaceae--1||f__Sphingomonadaceae--5||f__Stappiaceae--1||f__Thiobacillaceae--7||f__UBA3002--1||f__UBA5066--1||f__WRLR01--1||f__Xanthomonadaceae--10:capture_genus_counter=g__Achromobacter--2||g__Acidiphilium--1||g__Acidovorax--1||g__Acidovorax_A--4||g__Actinoplanes--1||g__Alicycliphilus--3||g__Allorhizobium--2||g__Anaerovibrio--1||g__Aquabacterium--3||g__Aquabacterium_A--1||g__Aquabacterium_B--1||g__Aureimonas--4||g__Azonexus--2||g__Burkholderia--6||g__CAIKUF01--2||g__CAINFC01--2||g__CAIRTM01--1||g__CAIWHR01--1||g__Caballeronia--2||g__Caulobacter--1||g__Chromobacterium--1||g__Cupriavidus--6||g__Duganella--7||g__Enterobacter_D--1||g__Enterocloster--1||g__Ga0077526--1||g__Geothrix--1||g__Granulicella_D--1||g__Halomonas--3||g__Herbaspirillum--1||g__Hydrogenophaga--1||g__Hylemonella--2||g__Ideonella--4||g__JAAYOR01--1||g__JACMIM01--1||g__JACRCI01--1||g__Janthinobacterium--1||g__Kinneretia--16||g__Kosakonia--1||g__Massilia--60||g__Nitrosomonas--7||g__Oribacterium--1||g__PFJX01--4||g__PKWO01--1||g__Panacagrimonas--1||g__Pannonibacter--1||g__Pantoea--8||g__Paraburkholderia--3||g__Phytobacter--1||g__Pseudoduganella--3||g__Pseudomonas_E--2||g__Pseudorhizobium--1||g__Pseudorhodoferax--1||g__RGZB01--1||g__Ramlibacter--1||g__Rhabdochromatium--1||g__Rhizobacter--2||g__Rhodoferax--3||g__Rubrivivax--7||g__S139-57--4||g__Sphingomonas--5||g__Stenotrophomonas--1||g__Thauera--1||g__Thiobacillus--3||g__UBA3002--1||g__UBA5066--1||g__WRLR01--1||g__Xanthomonas--1||g__Xanthomonas_A--8:capture_order_counter=o__Acetobacterales--1||o__Acidobacteriales--1||o__Burkholderiales--164||o__CAINFC01--2||o__CAIYCZ01--1||o__Caulobacterales--1||o__Chloroflexales--1||o__Chromatiales--1||o__Enterobacterales--11||o__GWC2-55-46--1||o__Holophagales--1||o__Lachnospirales--2||o__Mycobacteriales--1||o__Nevskiales--1||o__Pseudomonadales--5||o__Rhizobiales--8||o__Rickettsiales--2||o__Selenomonadales--1||o__Sphingomonadales--5||o__Synergistales--1||o__UBA5066--1||o__WRLR01--1||o__Xanthomonadales--14:capture_phylum_counter=p__Acidobacteriota--5||p__Actinobacteriota--1||p__Chloroflexota--1||p__Desulfobacterota--2||p__Firmicutes_A--3||p__Firmicutes_C--1||p__Proteobacteria--213||p__Synergistota--1:capture_species_counter=s__Achromobacter dolens--1||s__Achromobacter xylosoxidans_C--1||s__Acidiphilium multivorum--1||s__Acidovorax sp003058055--1||s__Acidovorax_A citrulli--4||s__Actinoplanes sp003999975--1||s__Alicycliphilus sp018240995--3||s__Allorhizobium sp002796995--1||s__Allorhizobium sp900176345--1||s__Anaerovibrio sp016302095--1||s__Aquabacterium sp002339015--3||s__Aquabacterium_A sp016790515--1||s__Aquabacterium_B tepidiphilum--1||s__Aureimonas ureilytica_A--4||s__Azonexus fungiphilus--2||s__Burkholderia gladioli--5||s__Burkholderia sp003853705--1||s__CAIKUF01 sp903830565--2||s__CAINFC01 sp903847975--2||s__CAIRTM01 sp903881505--1||s__CAIWHR01 sp903912485--1||s__Caballeronia peredens--1||s__Caballeronia udeis--1||s__Caulobacter vibrioides_E--1||s__Chromobacterium amazonense--1||s__Cupriavidus sp013361545--6||s__Duganella margarita--3||s__Duganella rivi--1||s__Duganella sp000381565--1||s__Duganella sp900100205--1||s__Duganella zoogloeoides--1||s__Enterobacter_D sp001888805--1||s__Enterocloster aldenensis--1||s__Ga0077526 sp001464765--1||s__Geothrix sp903884655--1||s__Granulicella_D sp903642265--1||s__Halomonas azerbaijanica--1||s__Halomonas chromatireducens--1||s__Halomonas sp007129225--1||s__Herbaspirillum seropedicae--1||s__Hydrogenophaga borbori--1||s__Hylemonella gracilis--2||s__Ideonella paludis--1||s__Ideonella sp016710065--3||s__JAAYOR01 sp012520235--1||s__JACMIM01 sp014381165--1||s__JACRCI01 sp016219105--1||s__Janthinobacterium sp002127655--1||s__Kinneretia sp015657635--16||s__Kosakonia radicincitans--1||s__Massilia alkalitolerans--2||s__Massilia aurea_A--22||s__Massilia aurea_B--10||s__Massilia oculi--2||s__Massilia rubra--1||s__Massilia sp001426525--9||s__Massilia sp002339265--1||s__Massilia sp002354135--2||s__Massilia sp003484545--2||s__Massilia sp003520365--1||s__Massilia sp014171595--6||s__Massilia sp014841595--1||s__Massilia timonae--1||s__Nitrosomonas europaea--7||s__Oribacterium sp002371295--1||s__PFJX01 sp903918705--4||s__PKWO01 sp003132085--1||s__Panacagrimonas perspica--1||s__Pannonibacter carbonis--1||s__Pantoea sp001485295--1||s__Pantoea sp002359495--7||s__Paraburkholderia nodosa--1||s__Paraburkholderia sp012927345--2||s__Phytobacter sp002377245--1||s__Pseudoduganella albidiflava--2||s__Pseudoduganella namucuonensis--1||s__Pseudomonas_E dryadis--1||s__Pseudomonas_E sp900582195--1||s__Pseudorhizobium flavum--1||s__Pseudorhodoferax soli--1||s__RGZB01 sp010031735--1||s__Ramlibacter sp014297465--1||s__Rhabdochromatium marinum--1||s__Rhizobacter sp000799605--2||s__Rhodoferax sp018619435--1||s__Rhodoferax sp903886165--1||s__Rhodoferax sp903929815--1||s__Rubrivivax gelatinosus_B--1||s__Rubrivivax sp001295905--6||s__S139-57 sp015485125--4||s__Sphingomonas sp004173185--5||s__Stenotrophomonas pavanii--1||s__Thauera sp003446655--1||s__Thiobacillus sp001802655--2||s__Thiobacillus sp018780025--1||s__UBA3002 sp002346425--1||s__UBA5066 sp016714815--1||s__WRLR01 sp009777515--1||s__Xanthomonas sp905142465--1||s__Xanthomonas_A sontii--8:evalue_avg=3.1909952199999998e-18:evalue_max=4.73e-16:evalue_min=4.15e-94:evalue_std=3.8619908737798834e-17:evalue_sum=4.78649283e-16:gapopen_avg=0.29333333333333333:gapopen_max=3.0:gapopen_min=0.0:gapopen_std=0.6609599147819373:gapopen_sum=44.0:gtdb_class_counter=c__Alphaproteobacteria--1||c__Gammaproteobacteria--105:gtdb_domain_counter=d__Bacteria--106:gtdb_family_counter=f__Burkholderiaceae--104||f__Methylococcaceae--1||f__Sphingomonadaceae--1:gtdb_genus_counter=g__CAILRJ01--1||g__Duganella--6||g__Janthinobacterium--16||g__LX47W--1||g__Lacisediminimonas--1||g__Malikia--2||g__Massilia--59||g__Methyloumidiphilus--1||g__Noviherbaspirillum--3||g__Noviherbaspirillum_A--1||g__Pseudoduganella--13||g__Rhodoferax--1||g__Sphingomonas--1:gtdb_order_counter=o__Burkholderiales--104||o__Methylococcales--1||o__Sphingomonadales--1:gtdb_phylum_counter=p__Proteobacteria--106:gtdb_species_counter=s__CAILRJ01 sp014377155--1||s__Duganella phyllosphaerae--2||s__Duganella sp001423125--3||s__Duganella zoogloeoides--1||s__Janthinobacterium lividum--1||s__Janthinobacterium lividum_C--1||s__Janthinobacterium lividum_E--1||s__Janthinobacterium psychrotolerans--3||s__Janthinobacterium sp000745325--1||s__Janthinobacterium sp002002885--1||s__Janthinobacterium sp002250505--1||s__Janthinobacterium sp002735705--1||s__Janthinobacterium sp002813325--1||s__Janthinobacterium sp009208565--3||s__Janthinobacterium sp009208735--1||s__Janthinobacterium violaceinigrum--1||s__LX47W sp014042345--1||s__Lacisediminimonas sp016467405--1||s__Malikia granosa--1||s__Malikia spinosa--1||s__Massilia alkalitolerans--2||s__Massilia aromaticivorans--1||s__Massilia aurea_A--3||s__Massilia aurea_B--2||s__Massilia horti--1||s__Massilia niastensis--1||s__Massilia oculi--4||s__Massilia phosphatilytica--1||s__Massilia putida--1||s__Massilia sp000740675--1||s__Massilia sp000745265--1||s__Massilia sp000759615--2||s__Massilia sp001412595--3||s__Massilia sp001424165--3||s__Massilia sp001426525--2||s__Massilia sp002007115--1||s__Massilia sp002339265--1||s__Massilia sp002354135--1||s__Massilia sp002428015--1||s__Massilia sp004798585--2||s__Massilia sp006715485--1||s__Massilia sp011682055--1||s__Massilia sp012849555--3||s__Massilia sp014171595--2||s__Massilia sp014841595--2||s__Massilia sp014841835--2||s__Massilia sp014842025--2||s__Massilia sp015101885--1||s__Massilia sp018119395--1||s__Massilia sp018119405--2||s__Massilia sp900101265--3||s__Massilia sp902506415--1||s__Massilia timonae--3||s__Massilia yuzhufengensis--1||s__Methyloumidiphilus sp903857165--1||s__Noviherbaspirillum galbum--1||s__Noviherbaspirillum humi--1||s__Noviherbaspirillum sp004804275--1||s__Noviherbaspirillum_A soli--1||s__Pseudoduganella albidiflava--2||s__Pseudoduganella armeniaca--1||s__Pseudoduganella buxea--1||s__Pseudoduganella dura--1||s__Pseudoduganella flava--1||s__Pseudoduganella haloabium--1||s__Pseudoduganella lutea--4||s__Pseudoduganella plicata--1||s__Pseudoduganella umbonata--1||s__Rhodoferax sp903914175--1||s__Sphingomonas sp004173185--1:heptad_counter=MCP-36H--331||MCP-40H--2:lbd_counter=4HB_MCP_1--1:lca_tree=f__Burkholderiaceae:length_avg=134.23333333333332:length_max=174.0:length_min=38.0:length_std=26.070996682308646:length_sum=20135.0:mismatch_avg=13.266666666666667:mismatch_max=47.0:mismatch_min=0.0:mismatch_std=11.129299058752528:mismatch_sum=1990.0:name=N1181340:qcovhsp_avg=99.54733333333333:qcovhsp_max=100.0:qcovhsp_min=95.6:qcovhsp_std=0.9205117242338099:qcovhsp_sum=14932.099999999999:qend_avg=133.98:qend_max=157.0:qend_min=38.0:qend_std=25.674385950977126:qend_sum=20097.0:qstart_avg=1.2866666666666666:qstart_max=6.0:qstart_min=1.0:qstart_std=0.7538417638481567:qstart_sum=193.0:ref_name_counter=GB_GCA_000383895.1_protein.faa_KB912920.1_33@PF00015_full_PFAM.313.508--1||GB_GCA_002256995.1_protein.faa_NCGX01000006.1_1@PF00015_full_PFAM.308.440--1||GB_GCA_002339015.1_protein.faa_DDJC01000023.1_23@PF00015_full_PFAM.332.384--1||GB_GCA_002354135.1_protein.faa_DEKZ01000253.1_8@PF00015_full_PFAM.313.503--1||GB_GCA_004173185.1_protein.faa_SEFZ01000077.1_7@PF00015_full_PFAM.315.505--4||GB_GCA_012034615.1_protein.faa_JAAUPA010000163.1_11@PF00015_full_PFAM.8.78--2||GB_GCA_014841835.1_protein.faa_JACYUQ010000001.1_696@PF00015_full_PFAM.314.508--12||RS_GCF_000315425.1_protein.faa_NZ_JH992924.1_605@PF00015_full_PFAM.317.509--1||RS_GCF_000315425.1_protein.faa_NZ_JH992924.1_607@PF00015_full_PFAM.315.506--1||RS_GCF_000632025.1_protein.faa_NZ_JFYR01000012.1_116@PF00015_full_PFAM.317.503--1||RS_GCF_000740675.1_protein.faa_NZ_JPXI01000008.1_35@PF00015_full_PFAM.315.507--1||RS_GCF_001424165.1_protein.faa_NZ_LMOJ01000010.1_3@PF00015_full_PFAM.313.512--4||RS_GCF_001424165.1_protein.faa_NZ_LMOJ01000026.1_197@PF00015_full_PFAM.314.516--5||RS_GCF_001426525.1_protein.faa_NZ_LMEW01000022.1_4@PF00015_full_PFAM.315.499--2||RS_GCF_003591035.1_protein.faa_NZ_QYUO01000002.1_377@PF00015_full_PFAM.312.504--2||RS_GCF_003719535.1_protein.faa_NZ_JSAB01000451.1_4@PF00015_full_PFAM.328.482--10||RS_GCF_003719535.1_protein.faa_NZ_JSAB01000473.1_1@PF00015_full_PFAM.1.137--3||RS_GCF_003984645.1_protein.faa_NZ_RWKI01000125.1_1@PF00015_full_PFAM.2.63--1||RS_GCF_004209755.1_protein.faa_NZ_CP035913.1_6031@PF00015_full_PFAM.313.506--1||RS_GCF_004322755.1_protein.faa_NZ_CP036401.1_2972@PF00015_full_PFAM.313.507--1||RS_GCF_004798585.1_protein.faa_NZ_PPXQ01000018.1_71@PF00015_full_PFAM.314.509--1||RS_GCF_009727155.1_protein.faa_NZ_WNWM01000002.1_123@PF00015_full_PFAM.314.508--2||RS_GCF_013003915.1_protein.faa_NZ_JABAIV010000005.1_120@PF00015_full_PFAM.317.506--7||RS_GCF_014171595.1_protein.faa_NZ_CP050451.1_2193@PF00015_full_PFAM.314.509--1||RS_GCF_014191875.1_protein.faa_NZ_JACHXD010000002.1_60@PF00015_full_PFAM.316.508--3||RS_GCF_014192225.1_protein.faa_NZ_JACHXS010000001.1_280@PF00015_full_PFAM.315.503--5||RS_GCF_014192225.1_protein.faa_NZ_JACHXS010000009.1_42@PF00015_full_PFAM.308.503--1||RS_GCF_014200505.1_protein.faa_NZ_JACHBX010000001.1_176@PF00015_full_PFAM.328.523--1||RS_GCF_014842025.1_protein.faa_NZ_JACYUY010000029.1_19@PF00015_full_PFAM.316.503--1||RS_GCF_015101885.1_protein.faa_NZ_CP062941.1_3173@PF00015_full_PFAM.313.506--3||RS_GCF_017582745.1_protein.faa_NZ_JAFVIM010000006.1_255@PF00015_full_PFAM.316.507--11||RS_GCF_017582745.1_protein.faa_NZ_JAFVIM010000006.1_257@PF00015_full_PFAM.317.509--7||RS_GCF_900101265.1_protein.faa_NZ_FMZS01000002.1_239@PF00015_full_PFAM.314.505--3||RS_GCF_900101265.1_protein.faa_NZ_FMZS01000006.1_326@PF00015_full_PFAM.313.501--3||RS_GCF_902506415.1_protein.faa_NZ_LR733275.1_742@PF00015_full_PFAM.315.510--46:scovhsp_avg=72.15066666666667:scovhsp_max=96.1:scovhsp_min=50.0:scovhsp_std=10.264663740241263:scovhsp_sum=10822.6:send_avg=149.53333333333333:send_max=184.0:send_min=49.0:send_std=24.212611575047337:send_sum=22430.0:sstart_avg=16.56:sstart_max=57.0:sstart_min=1.0:sstart_std=11.68460238458742:sstart_sum=2484.0])0.868:0.0167676[&&NHX:Sample_counter=rhizpot1--106||rhizpot2--19||rhizpot3--76||rhiztom1--10||rhiztom2--13||rhiztom3--19:Type_counter=GTDB--182||capture--243:besthit_avg=90.16415094339622:besthit_max=100.0:besthit_min=60.7:besthit_std=8.157098974100682:besthit_sum=14336.099999999999:bitscore_avg=209.362893081761:bitscore_max=271.0:bitscore_min=65.1:bitscore_std=43.323853390364086:bitscore_sum=33288.7:capture_class_counter=c__Acidobacteriae--1||c__Actinomycetia--1||c__Alphaproteobacteria--19||c__Chloroflexia--1||c__Clostridia--3||c__E2--1||c__GWC2-55-46--1||c__Gammaproteobacteria--203||c__Holophagae--1||c__Magnetococcia--5||c__Myxococcia--1||c__Negativicutes--1||c__Synergistia--1||c__Thermoanaerobaculia--1||c__UBA6911--2||c__WTBG01--1:capture_domain_counter=d__Archaea--1||d__Bacteria--242:capture_family_counter=f__Acetobacteraceae--1||f__Acidobacteriaceae--1||f__Aminobacteriaceae--1||f__Burkholderiaceae--147||f__CAINFC01--2||f__CAIRTM01--1||f__Casimicrobiaceae--1||f__Caulobacteraceae--1||f__Chromatiaceae--1||f__Chromobacteriaceae--1||f__DRQE01--1||f__Enterobacteriaceae--14||f__GCA-002838935--1||f__Ga0077523--1||f__Halomonadaceae--4||f__Holophagaceae--1||f__Lachnospiraceae--2||f__Magnetaquicoccaceae--5||f__Micromonosporaceae--1||f__Nevskiaceae--1||f__Nitrosomonadaceae--7||f__Pseudomonadaceae--2||f__RGZB01--1||f__Rhizobiaceae--7||f__Rhodocyclaceae--3||f__Roseiflexaceae--1||f__S139-57--4||f__SZAS-1--1||f__Selenomonadaceae--1||f__Sphingomonadaceae--5||f__Stappiaceae--1||f__Thalassobaculaceae--1||f__Thalassospiraceae--1||f__Thiobacillaceae--7||f__UBA3002--1||f__UBA5066--1||f__WRLR01--1||f__Xanthomonadaceae--10:capture_genus_counter=g__Achromobacter--3||g__Acidiphilium--1||g__Acidovorax--1||g__Acidovorax_A--4||g__Actinoplanes--1||g__Alicycliphilus--3||g__Allorhizobium--2||g__Anaerovibrio--1||g__Aquabacterium--3||g__Aquabacterium_A--1||g__Aquabacterium_B--1||g__Aureimonas--4||g__Azonexus--2||g__Burkholderia--6||g__CAIKUF01--2||g__CAINFC01--2||g__CAIRTM01--1||g__CAIWHR01--1||g__Caballeronia--2||g__Caulobacter--1||g__Chromobacterium--1||g__Cupriavidus--6||g__Duganella--7||g__Enterobacter_D--4||g__Enterocloster--1||g__GCA-002838935--1||g__Ga0077526--1||g__Geothrix--1||g__Granulicella_D--1||g__Halomonas--4||g__Herbaspirillum--1||g__Hydrogenophaga--1||g__Hylemonella--2||g__Ideonella--4||g__JAAYOR01--1||g__JACMIM01--1||g__JACRCI01--1||g__Janthinobacterium--1||g__Kinneretia--16||g__Kosakonia--1||g__Magnetaquicoccus--5||g__Massilia--60||g__Nisaea--1||g__Nitrosomonas--7||g__Oribacterium--1||g__Oryzisolibacter--1||g__PFJX01--4||g__PKWO01--1||g__Panacagrimonas--1||g__Pannonibacter--1||g__Pantoea--8||g__Paraburkholderia--3||g__Phytobacter--1||g__Pseudoduganella--4||g__Pseudomonas_E--2||g__Pseudorhizobium--1||g__Pseudorhodoferax--1||g__RGZB01--1||g__Ramlibacter--1||g__Rhabdochromatium--1||g__Rhizobacter--2||g__Rhodoferax--3||g__Rubrivivax--7||g__S139-57--4||g__SZAS-1--1||g__Sphingomonas--5||g__Stenotrophomonas--1||g__Thalassospira--1||g__Thauera--1||g__Thiobacillus--3||g__UBA3002--1||g__UBA5066--1||g__WRLR01--1||g__Xanthomonas--1||g__Xanthomonas_A--8:capture_order_counter=o__Acetobacterales--1||o__Acidobacteriales--1||o__Burkholderiales--167||o__CAINFC01--2||o__CAIYCZ01--1||o__Caulobacterales--1||o__Chloroflexales--1||o__Chromatiales--1||o__Enterobacterales--14||o__GWC2-55-46--1||o__Holophagales--1||o__Lachnospirales--2||o__Magnetococcales--5||o__Mycobacteriales--1||o__Myxococcales--1||o__Nevskiales--1||o__Pseudomonadales--6||o__Rhizobiales--8||o__Rhodospirillales--1||o__Rickettsiales--2||o__Selenomonadales--1||o__Sphingomonadales--5||o__Synergistales--1||o__Thalassobaculales--1||o__UBA5066--1||o__UBA9212--1||o__WRLR01--1||o__Xanthomonadales--14:capture_phylum_counter=p__Acidobacteriota--5||p__Actinobacteriota--1||p__Chloroflexota--1||p__Desulfobacterota--2||p__Firmicutes_A--3||p__Firmicutes_C--1||p__Myxococcota--1||p__Proteobacteria--227||p__Synergistota--1||p__Thermoplasmatota--1:capture_species_counter=s__Achromobacter dolens--2||s__Achromobacter xylosoxidans_C--1||s__Acidiphilium multivorum--1||s__Acidovorax sp003058055--1||s__Acidovorax_A citrulli--4||s__Actinoplanes sp003999975--1||s__Alicycliphilus sp018240995--3||s__Allorhizobium sp002796995--1||s__Allorhizobium sp900176345--1||s__Anaerovibrio sp016302095--1||s__Aquabacterium sp002339015--3||s__Aquabacterium_A sp016790515--1||s__Aquabacterium_B tepidiphilum--1||s__Aureimonas ureilytica_A--4||s__Azonexus fungiphilus--2||s__Burkholderia gladioli--5||s__Burkholderia sp003853705--1||s__CAIKUF01 sp903830565--2||s__CAINFC01 sp903847975--2||s__CAIRTM01 sp903881505--1||s__CAIWHR01 sp903912485--1||s__Caballeronia peredens--1||s__Caballeronia udeis--1||s__Caulobacter vibrioides_E--1||s__Chromobacterium amazonense--1||s__Cupriavidus sp013361545--6||s__Duganella margarita--3||s__Duganella rivi--1||s__Duganella sp000381565--1||s__Duganella sp900100205--1||s__Duganella zoogloeoides--1||s__Enterobacter_D sp001888805--4||s__Enterocloster aldenensis--1||s__GCA-002838935 sp002838935--1||s__Ga0077526 sp001464765--1||s__Geothrix sp903884655--1||s__Granulicella_D sp903642265--1||s__Halomonas azerbaijanica--1||s__Halomonas chromatireducens--1||s__Halomonas salicampi--1||s__Halomonas sp007129225--1||s__Herbaspirillum seropedicae--1||s__Hydrogenophaga borbori--1||s__Hylemonella gracilis--2||s__Ideonella paludis--1||s__Ideonella sp016710065--3||s__JAAYOR01 sp012520235--1||s__JACMIM01 sp014381165--1||s__JACRCI01 sp016219105--1||s__Janthinobacterium sp002127655--1||s__Kinneretia sp015657635--16||s__Kosakonia radicincitans--1||s__Magnetaquicoccus sp002753135--5||s__Massilia alkalitolerans--2||s__Massilia aurea_A--22||s__Massilia aurea_B--10||s__Massilia oculi--2||s__Massilia rubra--1||s__Massilia sp001426525--9||s__Massilia sp002339265--1||s__Massilia sp002354135--2||s__Massilia sp003484545--2||s__Massilia sp003520365--1||s__Massilia sp014171595--6||s__Massilia sp014841595--1||s__Massilia timonae--1||s__Nisaea sp017640745--1||s__Nitrosomonas europaea--7||s__Oribacterium sp002371295--1||s__Oryzisolibacter propanilivorax--1||s__PFJX01 sp903918705--4||s__PKWO01 sp003132085--1||s__Panacagrimonas perspica--1||s__Pannonibacter carbonis--1||s__Pantoea sp001485295--1||s__Pantoea sp002359495--7||s__Paraburkholderia nodosa--1||s__Paraburkholderia sp012927345--2||s__Phytobacter sp002377245--1||s__Pseudoduganella albidiflava--2||s__Pseudoduganella namucuonensis--1||s__Pseudoduganella sp001425045--1||s__Pseudomonas_E dryadis--1||s__Pseudomonas_E sp900582195--1||s__Pseudorhizobium flavum--1||s__Pseudorhodoferax soli--1||s__RGZB01 sp010031735--1||s__Ramlibacter sp014297465--1||s__Rhabdochromatium marinum--1||s__Rhizobacter sp000799605--2||s__Rhodoferax sp018619435--1||s__Rhodoferax sp903886165--1||s__Rhodoferax sp903929815--1||s__Rubrivivax gelatinosus_B--1||s__Rubrivivax sp001295905--6||s__S139-57 sp015485125--4||s__SZAS-1 sp018266075--1||s__Sphingomonas sp004173185--5||s__Stenotrophomonas pavanii--1||s__Thalassospira marina--1||s__Thauera sp003446655--1||s__Thiobacillus sp001802655--2||s__Thiobacillus sp018780025--1||s__UBA3002 sp002346425--1||s__UBA5066 sp016714815--1||s__WRLR01 sp009777515--1||s__Xanthomonas sp905142465--1||s__Xanthomonas_A sontii--8:evalue_avg=3.0103728490566037e-18:evalue_max=4.73e-16:evalue_min=4.15e-94:evalue_std=3.75111426529738e-17:evalue_sum=4.78649283e-16:gapopen_avg=0.29559748427672955:gapopen_max=3.0:gapopen_min=0.0:gapopen_std=0.6613513124464514:gapopen_sum=47.0:gtdb_class_counter=c__Alphaproteobacteria--1||c__Gammaproteobacteria--181:gtdb_domain_counter=d__Bacteria--182:gtdb_family_counter=f__Burkholderiaceae--180||f__Methylococcaceae--1||f__Sphingomonadaceae--1:gtdb_genus_counter=g__CAILRJ01--1||g__Duganella--36||g__Janthinobacterium--43||g__LX47W--1||g__Lacisediminimonas--1||g__Malikia--2||g__Massilia--59||g__Methyloumidiphilus--1||g__Noviherbaspirillum--3||g__Noviherbaspirillum_A--1||g__Pseudoduganella--30||g__Rhodoferax--1||g__Rugamonas--2||g__Sphingomonas--1:gtdb_order_counter=o__Burkholderiales--180||o__Methylococcales--1||o__Sphingomonadales--1:gtdb_phylum_counter=p__Proteobacteria--182:gtdb_species_counter=s__CAILRJ01 sp014377155--1||s__Duganella aceris--1||s__Duganella alba--1||s__Duganella callida--1||s__Duganella levis--2||s__Duganella margarita--1||s__Duganella phyllosphaerae--2||s__Duganella radicis--1||s__Duganella rivi--1||s__Duganella sacchari--1||s__Duganella sp000335815--1||s__Duganella sp001423125--6||s__Duganella sp003217375--1||s__Duganella sp003416985--1||s__Duganella sp009380215--1||s__Duganella sp009674535--2||s__Duganella sp009857435--1||s__Duganella sp009857445--1||s__Duganella sp013376005--1||s__Duganella sp013408245--1||s__Duganella sp017833525--1||s__Duganella sp019219065--2||s__Duganella sp900100205--1||s__Duganella sp900109645--1||s__Duganella sp900110275--1||s__Duganella zoogloeoides--3||s__Janthinobacterium agaricidamnosum--1||s__Janthinobacterium lividum--2||s__Janthinobacterium lividum_C--2||s__Janthinobacterium lividum_D--1||s__Janthinobacterium lividum_E--2||s__Janthinobacterium psychrotolerans--3||s__Janthinobacterium sp000344615--1||s__Janthinobacterium sp000745325--2||s__Janthinobacterium sp001758725--1||s__Janthinobacterium sp001865675--1||s__Janthinobacterium sp002002885--2||s__Janthinobacterium sp002127585--1||s__Janthinobacterium sp002127655--1||s__Janthinobacterium sp002250505--2||s__Janthinobacterium sp002735705--2||s__Janthinobacterium sp002797895--1||s__Janthinobacterium sp002813325--2||s__Janthinobacterium sp002846335--1||s__Janthinobacterium sp002878455--1||s__Janthinobacterium sp009208565--5||s__Janthinobacterium sp009208735--2||s__Janthinobacterium sp009923995--1||s__Janthinobacterium sp014200675--1||s__Janthinobacterium sp014200725--1||s__Janthinobacterium sp900112025--1||s__Janthinobacterium sp900156175--1||s__Janthinobacterium violaceinigrum--2||s__LX47W sp014042345--1||s__Lacisediminimonas sp016467405--1||s__Malikia granosa--1||s__Malikia spinosa--1||s__Massilia alkalitolerans--2||s__Massilia aromaticivorans--1||s__Massilia aurea_A--3||s__Massilia aurea_B--2||s__Massilia horti--1||s__Massilia niastensis--1||s__Massilia oculi--4||s__Massilia phosphatilytica--1||s__Massilia putida--1||s__Massilia sp000740675--1||s__Massilia sp000745265--1||s__Massilia sp000759615--2||s__Massilia sp001412595--3||s__Massilia sp001424165--3||s__Massilia sp001426525--2||s__Massilia sp002007115--1||s__Massilia sp002339265--1||s__Massilia sp002354135--1||s__Massilia sp002428015--1||s__Massilia sp004798585--2||s__Massilia sp006715485--1||s__Massilia sp011682055--1||s__Massilia sp012849555--3||s__Massilia sp014171595--2||s__Massilia sp014841595--2||s__Massilia sp014841835--2||s__Massilia sp014842025--2||s__Massilia sp015101885--1||s__Massilia sp018119395--1||s__Massilia sp018119405--2||s__Massilia sp900101265--3||s__Massilia sp902506415--1||s__Massilia timonae--3||s__Massilia yuzhufengensis--1||s__Methyloumidiphilus sp903857165--1||s__Noviherbaspirillum galbum--1||s__Noviherbaspirillum humi--1||s__Noviherbaspirillum sp004804275--1||s__Noviherbaspirillum_A soli--1||s__Pseudoduganella albidiflava--3||s__Pseudoduganella aquatica_A--1||s__Pseudoduganella armeniaca--2||s__Pseudoduganella buxea--2||s__Pseudoduganella dura--2||s__Pseudoduganella flava--1||s__Pseudoduganella ginsengisoli--1||s__Pseudoduganella haloabium--2||s__Pseudoduganella lutea--5||s__Pseudoduganella namucuonensis--1||s__Pseudoduganella plicata--2||s__Pseudoduganella sp001425045--1||s__Pseudoduganella sp001425265--1||s__Pseudoduganella sp002454505--2||s__Pseudoduganella sp003053665--1||s__Pseudoduganella sp009674485--1||s__Pseudoduganella umbonata--2||s__Rhodoferax sp903914175--1||s__Rugamonas rubra--1||s__Rugamonas sp016461825--1||s__Sphingomonas sp004173185--1:heptad_counter=MCP-36H--423||MCP-40H--2:lbd_counter=4HB_MCP_1--1:lca_tree=f__Burkholderiaceae:length_avg=134.8993710691824:length_max=174.0:length_min=38.0:length_std=25.6932230065187:length_sum=21449.0:mismatch_avg=12.880503144654089:mismatch_max=47.0:mismatch_min=0.0:mismatch_std=10.977171236381354:mismatch_sum=2048.0:name=N1181341:qcovhsp_avg=99.51761006289308:qcovhsp_max=100.0:qcovhsp_min=95.6:qcovhsp_std=0.9695708688752543:qcovhsp_sum=15823.3:qend_avg=134.64779874213838:qend_max=157.0:qend_min=38.0:qend_std=25.334006355789608:qend_sum=21409.0:qstart_avg=1.2767295597484276:qstart_max=6.0:qstart_min=1.0:qstart_std=0.737013728858394:qstart_sum=203.0:ref_name_counter=GB_GCA_000383895.1_protein.faa_KB912920.1_33@PF00015_full_PFAM.313.508--1||GB_GCA_002256995.1_protein.faa_NCGX01000006.1_1@PF00015_full_PFAM.308.440--1||GB_GCA_002339015.1_protein.faa_DDJC01000023.1_23@PF00015_full_PFAM.332.384--1||GB_GCA_002354135.1_protein.faa_DEKZ01000253.1_8@PF00015_full_PFAM.313.503--1||GB_GCA_004173185.1_protein.faa_SEFZ01000077.1_7@PF00015_full_PFAM.315.505--4||GB_GCA_012034615.1_protein.faa_JAAUPA010000163.1_11@PF00015_full_PFAM.8.78--2||GB_GCA_014841835.1_protein.faa_JACYUQ010000001.1_696@PF00015_full_PFAM.314.508--12||RS_GCF_000315425.1_protein.faa_NZ_JH992924.1_605@PF00015_full_PFAM.317.509--1||RS_GCF_000315425.1_protein.faa_NZ_JH992924.1_607@PF00015_full_PFAM.315.506--1||RS_GCF_000632025.1_protein.faa_NZ_JFYR01000012.1_116@PF00015_full_PFAM.317.503--1||RS_GCF_000740675.1_protein.faa_NZ_JPXI01000008.1_35@PF00015_full_PFAM.315.507--1||RS_GCF_001424165.1_protein.faa_NZ_LMOJ01000010.1_3@PF00015_full_PFAM.313.512--4||RS_GCF_001424165.1_protein.faa_NZ_LMOJ01000026.1_197@PF00015_full_PFAM.314.516--5||RS_GCF_001426525.1_protein.faa_NZ_LMEW01000022.1_4@PF00015_full_PFAM.315.499--2||RS_GCF_002250505.1_protein.faa_NZ_NJGY01000001.1_581@PF00015_full_PFAM.317.504--2||RS_GCF_003053665.1_protein.faa_NZ_QAXZ01000004.1_505@PF00015_full_PFAM.314.505--1||RS_GCF_003591035.1_protein.faa_NZ_QYUO01000002.1_377@PF00015_full_PFAM.312.504--2||RS_GCF_003719535.1_protein.faa_NZ_JSAB01000451.1_4@PF00015_full_PFAM.328.482--10||RS_GCF_003719535.1_protein.faa_NZ_JSAB01000473.1_1@PF00015_full_PFAM.1.137--3||RS_GCF_003984645.1_protein.faa_NZ_RWKI01000125.1_1@PF00015_full_PFAM.2.63--1||RS_GCF_004209755.1_protein.faa_NZ_CP035913.1_3484@PF00015_full_PFAM.317.517--2||RS_GCF_004209755.1_protein.faa_NZ_CP035913.1_6031@PF00015_full_PFAM.313.506--1||RS_GCF_004322755.1_protein.faa_NZ_CP036401.1_2972@PF00015_full_PFAM.313.507--1||RS_GCF_004798585.1_protein.faa_NZ_PPXQ01000018.1_71@PF00015_full_PFAM.314.509--1||RS_GCF_009727155.1_protein.faa_NZ_WNWM01000002.1_123@PF00015_full_PFAM.314.508--2||RS_GCF_009727155.1_protein.faa_NZ_WNWM01000002.1_3540@PF00015_full_PFAM.315.510--1||RS_GCF_013003915.1_protein.faa_NZ_JABAIV010000005.1_120@PF00015_full_PFAM.317.506--7||RS_GCF_014171595.1_protein.faa_NZ_CP050451.1_2193@PF00015_full_PFAM.314.509--1||RS_GCF_014191875.1_protein.faa_NZ_JACHXD010000002.1_60@PF00015_full_PFAM.316.508--3||RS_GCF_014192225.1_protein.faa_NZ_JACHXS010000001.1_280@PF00015_full_PFAM.315.503--5||RS_GCF_014192225.1_protein.faa_NZ_JACHXS010000009.1_42@PF00015_full_PFAM.308.503--1||RS_GCF_014200505.1_protein.faa_NZ_JACHBX010000001.1_176@PF00015_full_PFAM.328.523--1||RS_GCF_014842025.1_protein.faa_NZ_JACYUY010000029.1_19@PF00015_full_PFAM.316.503--1||RS_GCF_015101885.1_protein.faa_NZ_CP062941.1_3173@PF00015_full_PFAM.313.506--3||RS_GCF_017582745.1_protein.faa_NZ_JAFVIM010000006.1_255@PF00015_full_PFAM.316.507--11||RS_GCF_017582745.1_protein.faa_NZ_JAFVIM010000006.1_257@PF00015_full_PFAM.317.509--7||RS_GCF_900101265.1_protein.faa_NZ_FMZS01000002.1_239@PF00015_full_PFAM.314.505--3||RS_GCF_900101265.1_protein.faa_NZ_FMZS01000006.1_326@PF00015_full_PFAM.313.501--3||RS_GCF_900110275.1_protein.faa_NZ_FODC01000005.1_380@PF00015_full_PFAM.342.532--3||RS_GCF_902506415.1_protein.faa_NZ_LR733275.1_742@PF00015_full_PFAM.315.510--46:scovhsp_avg=72.3685534591195:scovhsp_max=96.1:scovhsp_min=50.0:scovhsp_std=10.176245225112146:scovhsp_sum=11506.6:send_avg=150.20754716981133:send_max=184.0:send_min=49.0:send_std=23.722038962811364:send_sum=23883.0:sstart_avg=16.553459119496857:sstart_max=57.0:sstart_min=1.0:sstart_std=11.865089628098554:sstart_sum=2632.0])0:1.8e-08[&&NHX:Sample_counter=rhizpot1--304||rhizpot2--64||rhizpot3--190||rhiztom1--132||rhiztom2--95||rhiztom3--167:Type_counter=GTDB--1422||capture--952:besthit_avg=89.40755905511811:besthit_max=100.0:besthit_min=58.6:besthit_std=7.665176253530636:besthit_sum=56773.8:bitscore_avg=200.08346456692914:bitscore_max=277.0:bitscore_min=59.7:bitscore_std=46.55522680163824:bitscore_sum=127053.0:capture_class_counter=c__Acidobacteriae--1||c__Actinomycetia--1||c__Alphaproteobacteria--88||c__Anaerolineae--2||c__Bacilli--5||c__Bacteroidia--3||c__Bdellovibrionia--1||c__Chloroflexia--1||c__Clostridia--47||c__Desulfobacteria--1||c__Desulfobulbia--1||c__Desulfomonilia--6||c__Desulfovibrionia--1||c__Desulfuromonadia--4||c__E2--1||c__GWC2-55-46--1||c__Gammaproteobacteria--719||c__Gemmatimonadetes--2||c__Halobacteria--1||c__Holophagae--7||c__JADJOY01--1||c__Magnetococcia--7||c__Moduliflexia--3||c__Myxococcia--31||c__Negativicutes--5||c__Peptococcia--2||c__Planctomycetia--1||c__Synergistia--3||c__Thermoanaerobaculia--1||c__Thermoleophilia--1||c__UBA6911--2||c__WTBG01--1||c__XYA12-FULL-58-9--1:capture_domain_counter=d__Archaea--2||d__Bacteria--950:capture_family_counter=f__Acetobacteraceae--3||f__Acidobacteriaceae--1||f__Aeromonadaceae--2||f__Aminobacteriaceae--2||f__Anaeromyxobacteraceae--26||f__Azospirillaceae--1||f__Bdellovibrionaceae--1||f__Beijerinckiaceae--3||f__Burkholderiaceae--529||f__Butyricicoccaceae--2||f__CAINFC01--2||f__CAIOGM01--1||f__CAIRTM01--1||f__Casimicrobiaceae--3||f__Caulobacteraceae--29||f__Chitinibacteraceae--1||f__Chromatiaceae--1||f__Chromobacteriaceae--3||f__Clostridiaceae--1||f__Competibacteraceae--2||f__Cyclobacteriaceae--1||f__DRQE01--1||f__DSM-18226--1||f__Desulfovibrionaceae--1||f__Desulfurivibrionaceae--1||f__Enterobacteriaceae--34||f__Flavobacteriaceae--2||f__GCA-002838935--1||f__GWC2-71-9--1||f__Ga0077523--2||f__Gallionellaceae--3||f__Gemmatimonadaceae--1||f__Geobacteraceae--3||f__HTCC2089--2||f__Halomonadaceae--9||f__Holophagaceae--7||f__J111--2||f__JAABTS01--1||f__JADJOY01--1||f__Lachnospiraceae--33||f__Magnetaquicoccaceae--7||f__Magnetospirillaceae--1||f__Methylophilaceae--3||f__Micromonosporaceae--1||f__Moduliflexaceae--3||f__Myxococcaceae--4||f__Natrialbaceae--1||f__Nevskiaceae--9||f__Nitrosomonadaceae--20||f__Oscillospiraceae--6||f__Paenibacillaceae--4||f__Pleomorphomonadaceae--1||f__Pseudomonadaceae--16||f__Psychrobiaceae--1||f__RGZB01--1||f__Rhizobiaceae--13||f__Rhodanobacteraceae--1||f__Rhodobacteraceae--2||f__Rhodocyclaceae--8||f__Roseiflexaceae--1||f__Ruminococcaceae--4||f__S139-57--4||f__SZAS-1--1||f__Selenomonadaceae--5||f__Shewanellaceae--3||f__Solirubrobacteraceae--1||f__Sphingomonadaceae--16||f__Stappiaceae--2||f__Terasakiellaceae--1||f__Thalassobaculaceae--1||f__Thalassospiraceae--7||f__Thermovirgaceae--1||f__Thiobacillaceae--17||f__Thiotrichaceae--5||f__UBA1062--6||f__UBA1268--1||f__UBA2770--2||f__UBA3002--1||f__UBA5066--1||f__UBA5518--2||f__UBA5745--2||f__WRLR01--1||f__Wenzhouxiangellaceae--1||f__XYA12-FULL-58-9--1||f__Xanthobacteraceae--6||f__Xanthomonadaceae--36:capture_genus_counter=g__14-2--2||g__39-52-133--1||g__58-81--1||g__AG41--1||g__Achromobacter--32||g__Acidiphilium--1||g__Acidovorax--3||g__Acidovorax_A--4||g__Actinoplanes--1||g__Aggregicoccus--2||g__Alicycliphilus--32||g__Allorhizobium--3||g__Amantichitinum--1||g__Aminivibrio--1||g__Anaerovibrio--5||g__Angelakisella--1||g__Aquabacterium--39||g__Aquabacterium_A--4||g__Aquabacterium_B--53||g__Aquamicrobium_A--1||g__Aquincola--3||g__Archangium_A--2||g__Ascidiaceihabitans--1||g__Aureimonas--4||g__Azonexus--4||g__Azospirillum--1||g__Bordetella_B--1||g__Bordetella_C--1||g__Bosea--1||g__Bradyrhizobium--3||g__Brenneria--2||g__Burkholderia--8||g__CAG-115--1||g__CAIKUF01--2||g__CAINFC01--2||g__CAIOGM01--1||g__CAIRTM01--1||g__CAITOL01--1||g__CAIWHR01--3||g__COE1--2||g__Caballeronia--4||g__Caldimonas--7||g__Castellaniella--1||g__Caulobacter--2||g__Chimaeribacter--2||g__Choladocola--4||g__Chromobacterium--3||g__Citrobacter_A--1||g__Citrobacter_C--1||g__Clostridium_I--1||g__Clostridium_Q--1||g__Cohnella--1||g__Contendobacter--2||g__Cupriavidus--25||g__Curvibacter--1||g__Dickeya--1||g__Duganella--16||g__Dyella--1||g__Dysosmobacter--1||g__ER4--1||g__Eisenbergiella--2||g__Ensifer_A--1||g__Enterobacter_D--4||g__Enterocloster--1||g__Erythrobacter--1||g__Flavobacterium--2||g__GCA-002838935--1||g__Ga0077526--2||g__Gallionella--1||g__Gemmatimonas--1||g__Gemmobacter_B--1||g__Geomonas--3||g__Geothrix--7||g__Giesbergeria--3||g__Granulicella_D--1||g__Halomonas--6||g__Halomonas_F--1||g__Herbaspirillum--3||g__Hydrogenophaga--9||g__Hylemonella--18||g__Ideonella--4||g__Ideonella_A--2||g__J095--2||g__JAABTS01--1||g__JAANAU01--2||g__JAAYOR01--1||g__JACMIM01--1||g__JACRCI01--1||g__JACRCV01--1||g__JADJBS01--2||g__JADJOY01--1||g__JAFALK01--1||g__Janthinobacterium--3||g__Kinneretia--21||g__Kosakonia--2||g__Kushneria--1||g__LX47W--1||g__Lysobacter--2||g__Lysobacter_B--1||g__MR-S7--4||g__Magnetaquicoccus--5||g__Massilia--106||g__Mesobacillus--1||g__Methylobacterium--2||g__Moduliflexus--3||g__Natrinema--1||g__Nisaea--1||g__Nitrosomonas--20||g__Noviherbaspirillum--2||g__Noviherbaspirillum_A--11||g__Ohtaekwangia--1||g__Oribacterium--3||g__Oryzisolibacter--1||g__Oscillibacter--1||g__PFJX01--4||g__PKWO01--1||g__PSRN01--1||g__Paenibacillus_A--2||g__Palsa-513--1||g__Panacagrimonas--7||g__Pandoraea--3||g__Pannonibacter--1||g__Pantoea--16||g__Paraburkholderia--24||g__Paralachnospira_A--1||g__Paucimonas--1||g__Pelethomonas--2||g__Phaeospirillum--1||g__Phenylobacterium--27||g__Phytobacter--4||g__Pleomorphomonas--1||g__Polaromonas--1||g__Pseudodesulfovibrio--1||g__Pseudoduganella--13||g__Pseudomonas--2||g__Pseudomonas_D--1||g__Pseudomonas_E--11||g__Pseudomonas_M--1||g__Pseudomonas_O--1||g__Pseudorhizobium--3||g__Pseudorhodoferax--1||g__Pseudoxanthomonas_A--1||g__Psychrobium--1||g__QWPN01--1||g__QXXE01--1||g__R267--26||g__RGZB01--1||g__Ralstonia--1||g__Ramlibacter--5||g__Rhabdochromatium--1||g__Rhizobacter--15||g__Rhizobium--1||g__Rhizorhabdus--2||g__Rhodoferax--9||g__Rhodoplanes--1||g__Rhodopseudomonas--2||g__Roseibium--1||g__Roseomonas--1||g__Rubrivivax--17||g__Ruthenibacterium--2||g__S139-57--4||g__SCN-57-10--1||g__SFDP01--2||g__SZAS-1--1||g__Saccharibacillus--1||g__Salinicola--1||g__Schaedlerella--3||g__Shewanella--3||g__Sideroxydans--1||g__Sodalis--1||g__Sphingomonas--7||g__Sphingomonas_E--6||g__Sporofaciens--1||g__Stagnimonas--2||g__Stenotrophomonas--10||g__Sulfuritalea--3||g__Terasakiella--1||g__Thalassospira--7||g__Thauera--1||g__Thermomonas--2||g__Thiobacillus--13||g__Thiothrix--5||g__Trinickia--2||g__UBA1062--6||g__UBA2262--1||g__UBA2658--1||g__UBA2770--2||g__UBA2882--2||g__UBA3002--1||g__UBA3282--5||g__UBA3402--3||g__UBA3766--1||g__UBA5066--1||g__UBA5518--2||g__UBA6140--3||g__UBA7803--2||g__UBA997--1||g__Variovorax--8||g__WRLR01--1||g__WRMS01--2||g__Wenzhouxiangella--1||g__Xanthomonas--2||g__Xanthomonas_A--18||g__Zobellella_C--2:capture_order_counter=o__4572-78--2||o__Acetobacterales--3||o__Acidobacteriales--1||o__Azospirillales--1||o__Bacillales_B--1||o__Bdellovibrionales--1||o__Burkholderiales--589||o__CAINFC01--2||o__CAIYCZ01--1||o__Caulobacterales--29||o__Chloroflexales--1||o__Chromatiales--1||o__Clostridiales--1||o__Competibacterales--2||o__Cytophagales--1||o__DRI-13--2||o__Desulfobacterales--1||o__Desulfobulbales--1||o__Desulfovibrionales--1||o__Enterobacterales--40||o__Flavobacteriales--2||o__GWC2-55-46--1||o__Gemmatimonadales--2||o__Geobacterales--4||o__Halobacteriales--1||o__Holophagales--7||o__JADJOY01--1||o__Lachnospirales--33||o__Magnetococcales--7||o__Moduliflexales--3||o__Mycobacteriales--1||o__Myxococcales--31||o__Nevskiales--9||o__Oscillospirales--12||o__Paenibacillales--4||o__Pirellulales--1||o__Pseudomonadales--29||o__Rhizobiales--25||o__Rhodobacterales--2||o__Rhodospirillales--9||o__Rickettsiales--2||o__Selenomonadales--5||o__Solirubrobacterales--1||o__Sphingomonadales--16||o__Synergistales--3||o__Thalassobaculales--1||o__Thiotrichales--5||o__UBA1062--6||o__UBA2770--2||o__UBA5066--1||o__UBA9212--1||o__WRLR01--1||o__XYA12-FULL-58-9--1||o__Xanthomonadales--42:capture_phylum_counter=p__Acidobacteriota--11||p__Actinobacteriota--2||p__Bacteroidota--3||p__Bdellovibrionota--1||p__Chloroflexota--3||p__Desulfobacterota--14||p__Desulfobacterota_I--1||p__Firmicutes--5||p__Firmicutes_A--47||p__Firmicutes_B--2||p__Firmicutes_C--5||p__Gemmatimonadota--2||p__Halobacteriota--1||p__JADJOY01--1||p__Moduliflexota--3||p__Myxococcota--32||p__Planctomycetota--1||p__Proteobacteria--814||p__Synergistota--3||p__Thermoplasmatota--1:capture_species_counter=s__14-2 sp009774455--1||s__14-2 sp910580195--1||s__39-52-133 sp002278935--1||s__58-81 sp002070395--1||s__AG41 sp003220855--1||s__Achromobacter denitrificans--11||s__Achromobacter dolens--2||s__Achromobacter sp000757485--3||s__Achromobacter sp900156745--1||s__Achromobacter spanius_C--2||s__Achromobacter xylosoxidans_C--13||s__Acidiphilium multivorum--1||s__Acidovorax sp003058055--2||s__Acidovorax sp019219095--1||s__Acidovorax_A citrulli--4||s__Actinoplanes sp003999975--1||s__Aggregicoccus sp009659535--2||s__Alicycliphilus sp018240995--32||s__Allorhizobium sp002796995--1||s__Allorhizobium sp900176345--1||s__Allorhizobium sp900465605--1||s__Amantichitinum ursilacus--1||s__Aminivibrio sp016756745--1||s__Anaerovibrio slackiae--4||s__Anaerovibrio sp016302095--1||s__Angelakisella sp910585525--1||s__Aquabacterium sp002339015--30||s__Aquabacterium sp016185075--6||s__Aquabacterium sp903871865--3||s__Aquabacterium_A sp001770815--1||s__Aquabacterium_A sp016721465--1||s__Aquabacterium_A sp016790515--1||s__Aquabacterium_A terrae--1||s__Aquabacterium_B tepidiphilum--53||s__Aquamicrobium_A sp003577315--1||s__Aquincola tertiaricarbonis--3||s__Archangium_A gephyra_A--2||s__Ascidiaceihabitans pseudonitzschiae_A--1||s__Aureimonas ureilytica_A--4||s__Azonexus fungiphilus--4||s__Azospirillum sp008364825--1||s__Bordetella_B sp007679965--1||s__Bordetella_C sp002209485--1||s__Bosea sp001562255--1||s__Bradyrhizobium erythrophlei_A--1||s__Bradyrhizobium erythrophlei_C--1||s__Bradyrhizobium sp000938255--1||s__Brenneria goodwinii--1||s__Brenneria roseae--1||s__Burkholderia gladioli--5||s__Burkholderia plantarii--1||s__Burkholderia sp003853705--1||s__Burkholderia sp018375725--1||s__CAG-115 sp017461565--1||s__CAIKUF01 sp903830565--2||s__CAINFC01 sp903847975--2||s__CAIOGM01 sp903929485--1||s__CAIRTM01 sp903881505--1||s__CAITOL01 sp903893975--1||s__CAIWHR01 sp903912485--3||s__COE1 sp002491195--1||s__COE1 sp009774375--1||s__Caballeronia brachyanthoides--2||s__Caballeronia peredens--1||s__Caballeronia udeis--1||s__Caldimonas manganoxidans--7||s__Castellaniella caeni--1||s__Caulobacter sp003185805--1||s__Caulobacter vibrioides_E--1||s__Chimaeribacter arupi--2||s__Choladocola sp009774155--4||s__Chromobacterium amazonense--3||s__Citrobacter_A telavivensis--1||s__Citrobacter_C amalonaticus_A--1||s__Clostridium_I acidisoli--1||s__Clostridium_Q sp009911305--1||s__Cohnella sp003990975--1||s__Contendobacter odensis_A--1||s__Contendobacter sp012031845--1||s__Cupriavidus gilardii--1||s__Cupriavidus gilardii_D--1||s__Cupriavidus sp013361545--23||s__Curvibacter sp019233055--1||s__Dickeya paradisiaca--1||s__Duganella margarita--6||s__Duganella rivi--1||s__Duganella sp000381565--2||s__Duganella sp003217375--2||s__Duganella sp009674535--2||s__Duganella sp900100205--1||s__Duganella zoogloeoides--2||s__Dyella sp016428905--1||s__Dysosmobacter sp910585245--1||s__ER4 sp015068395--1||s__Eisenbergiella sp900548905--1||s__Eisenbergiella tayi--1||s__Ensifer_A sp900466575--1||s__Enterobacter_D sp001888805--4||s__Enterocloster aldenensis--1||s__Erythrobacter sp001557115--1||s__Flavobacterium psychrophilum_B--2||s__GCA-002838935 sp002838935--1||s__Ga0077526 sp001464765--2||s__Gallionella sp002429165--1||s__Gemmatimonas aurantiaca--1||s__Gemmobacter_B sp002855575--1||s__Geomonas edaphica--2||s__Geomonas pelophila--1||s__Geothrix sp903884655--7||s__Giesbergeria metamorpha--1||s__Giesbergeria sp012932145--1||s__Giesbergeria sp016192425--1||s__Granulicella_D sp903642265--1||s__Halomonas alkaliantarctica--1||s__Halomonas azerbaijanica--1||s__Halomonas chromatireducens--1||s__Halomonas salicampi--1||s__Halomonas sp007129225--1||s__Halomonas urumqiensis--1||s__Halomonas_F pacifica--1||s__Herbaspirillum seropedicae--1||s__Herbaspirillum sp000282135--2||s__Hydrogenophaga borbori--1||s__Hydrogenophaga sp002001205--1||s__Hydrogenophaga sp002840835--2||s__Hydrogenophaga sp003599455--1||s__Hydrogenophaga sp006227825--1||s__Hydrogenophaga sp013823655--2||s__Hydrogenophaga taeniospiralis--1||s__Hylemonella gracilis--18||s__Ideonella paludis--1||s__Ideonella sp016710065--3||s__Ideonella_A sakaiensis--2||s__J095 sp003695455--2||s__JAABTS01 sp011389735--1||s__JAANAU01 sp015231295--2||s__JAAYOR01 sp012520235--1||s__JACMIM01 sp014381165--1||s__JACRCI01 sp016219105--1||s__JACRCV01 sp016218825--1||s__JADJBS01 sp016703665--2||s__JADJOY01 sp016713535--1||s__JAFALK01 sp019234295--1||s__Janthinobacterium sp002127655--1||s__Janthinobacterium sp002869965--2||s__Kinneretia sp015657635--21||s__Kosakonia oryzendophytica--1||s__Kosakonia radicincitans--1||s__Kushneria indalinina--1||s__LX47W sp014042345--1||s__Lysobacter sp001427225--1||s__Lysobacter terrigena--1||s__Lysobacter_B sp018242405--1||s__MR-S7 sp000400995--4||s__Magnetaquicoccus sp002753135--5||s__Massilia alkalitolerans--2||s__Massilia aurea_A--49||s__Massilia aurea_B--13||s__Massilia oculi--2||s__Massilia rubra--1||s__Massilia sp001425685--2||s__Massilia sp001426525--13||s__Massilia sp002339265--2||s__Massilia sp002354135--2||s__Massilia sp003484545--3||s__Massilia sp003520365--6||s__Massilia sp014171595--9||s__Massilia sp014841595--1||s__Massilia timonae--1||s__Mesobacillus oceanisediminis_A--1||s__Methylobacterium aquaticum--1||s__Methylobacterium pseudosasicola--1||s__Moduliflexus flocculans--3||s__Natrinema sp002572525--1||s__Nisaea sp017640745--1||s__Nitrosomonas europaea--18||s__Nitrosomonas oligotropha_A--2||s__Noviherbaspirillum sp001428545--2||s__Noviherbaspirillum_A pedocola--1||s__Noviherbaspirillum_A soli--10||s__Ohtaekwangia sp018598185--1||s__Oribacterium sp002371295--1||s__Oribacterium sp017940955--1||s__Oribacterium sp900318695--1||s__Oryzisolibacter propanilivorax--1||s__Oscillibacter ruminantium--1||s__PFJX01 sp903918705--4||s__PKWO01 sp003132085--1||s__PSRN01 sp003176075--1||s__Paenibacillus_A phocaensis--2||s__Palsa-513 sp003138355--1||s__Panacagrimonas perspica--7||s__Pandoraea anapnoica--1||s__Pandoraea commovens--1||s__Pandoraea thiooxydans--1||s__Pannonibacter carbonis--1||s__Pantoea persica--1||s__Pantoea sp001485295--1||s__Pantoea sp002359495--10||s__Pantoea sp002920175--4||s__Paraburkholderia aromaticivorans--1||s__Paraburkholderia aromaticivorans_A--1||s__Paraburkholderia nodosa--1||s__Paraburkholderia phenazinium_C--16||s__Paraburkholderia sp005503145--1||s__Paraburkholderia sp012927345--2||s__Paraburkholderia sp013177735--1||s__Paraburkholderia sp905220975--1||s__Paralachnospira_A sp910579325--1||s__Paucimonas sp004114795--1||s__Pelethomonas sp009774055--1||s__Pelethomonas sp910588045--1||s__Phaeospirillum sp900184795--1||s__Phenylobacterium sp001557235--5||s__Phenylobacterium sp002441055--22||s__Phytobacter sp002377245--4||s__Pleomorphomonas sp011759535--1||s__Polaromonas sp900112285--1||s__Pseudodesulfovibrio sp017351175--1||s__Pseudoduganella albidiflava--3||s__Pseudoduganella armeniaca--3||s__Pseudoduganella haloabium--1||s__Pseudoduganella lutea--1||s__Pseudoduganella namucuonensis--1||s__Pseudoduganella sp001425045--1||s__Pseudoduganella sp003053665--2||s__Pseudoduganella umbonata--1||s__Pseudomonas delhiensis--2||s__Pseudomonas_D profundi--1||s__Pseudomonas_E bohemica--1||s__Pseudomonas_E brassicae--1||s__Pseudomonas_E dryadis--2||s__Pseudomonas_E fluorescens_BQ--1||s__Pseudomonas_E fluorescens_BW--1||s__Pseudomonas_E orientalis_B--1||s__Pseudomonas_E sp002338065--1||s__Pseudomonas_E sp009932725--1||s__Pseudomonas_E sp900582195--1||s__Pseudomonas_E versuta--1||s__Pseudomonas_M indica--1||s__Pseudomonas_O sp002418465--1||s__Pseudorhizobium flavum--3||s__Pseudorhodoferax soli--1||s__Pseudoxanthomonas_A sp001427635--1||s__Psychrobium sp013214905--1||s__QWPN01 sp005789975--1||s__QXXE01 sp910586575--1||s__R267 sp001768075--1||s__R267 sp013340205--25||s__RGZB01 sp010031735--1||s__Ralstonia sp000955795--1||s__Ramlibacter sp000426125--1||s__Ramlibacter sp013087525--2||s__Ramlibacter sp013697775--1||s__Ramlibacter sp014297465--1||s__Rhabdochromatium marinum--1||s__Rhizobacter sp000799605--10||s__Rhizobacter sp900142965--5||s__Rhizobium leguminosarum--1||s__Rhizorhabdus sp001428605--2||s__Rhodoferax sp018619435--3||s__Rhodoferax sp903856025--2||s__Rhodoferax sp903886165--2||s__Rhodoferax sp903929815--1||s__Rhodoferax sp903945325--1||s__Rhodoplanes elegans--1||s__Rhodopseudomonas palustris_D--1||s__Rhodopseudomonas palustris_H--1||s__Roseibium aestuarii--1||s__Roseomonas sp016107285--1||s__Rubrivivax gelatinosus_B--1||s__Rubrivivax sp001295865--5||s__Rubrivivax sp001295905--7||s__Rubrivivax sp013822265--1||s__Rubrivivax sp016789955--1||s__Rubrivivax sp016790425--1||s__Rubrivivax sp018241895--1||s__Ruthenibacterium avium--2||s__S139-57 sp015485125--4||s__SCN-57-10 sp001725215--1||s__SFDP01 sp017396675--2||s__SZAS-1 sp018266075--1||s__Saccharibacillus alkalitolerans--1||s__Salinicola rhizosphaerae--1||s__Schaedlerella arabinosiphila--3||s__Shewanella benthica--1||s__Shewanella fodinae--1||s__Shewanella pealeana--1||s__Sideroxydans sp013824485--1||s__Sodalis glossinidius--1||s__Sphingomonas gellani--1||s__Sphingomonas sanguinis_B--1||s__Sphingomonas sp004173185--5||s__Sphingomonas_E sp002151445--6||s__Sporofaciens sp910575835--1||s__Stagnimonas sp004297005--2||s__Stenotrophomonas maltophilia_AQ--1||s__Stenotrophomonas maltophilia_AV--1||s__Stenotrophomonas maltophilia_N--1||s__Stenotrophomonas nitritireducens--2||s__Stenotrophomonas pavanii--3||s__Stenotrophomonas sp002329155--1||s__Stenotrophomonas sp003028475--1||s__Sulfuritalea sp016235805--1||s__Sulfuritalea sp016710465--1||s__Sulfuritalea sp903908065--1||s__Terasakiella sp004564135--1||s__Thalassospira marina--7||s__Thauera sp003446655--1||s__Thermomonas sp014678725--1||s__Thermomonas sp018242365--1||s__Thiobacillus sp001802655--3||s__Thiobacillus sp001899305--7||s__Thiobacillus sp002256995--1||s__Thiobacillus sp016195805--1||s__Thiobacillus sp018780025--1||s__Thiothrix nivea--5||s__Trinickia sp004322045--1||s__Trinickia symbiotica--1||s__UBA1062 sp001896555--6||s__UBA2262 sp003517965--1||s__UBA2658 sp018053145--1||s__UBA2770 sp002352565--2||s__UBA2882 sp002362385--2||s__UBA3002 sp002346425--1||s__UBA3282 sp002492725--1||s__UBA3282 sp910575775--4||s__UBA3402 sp910575585--3||s__UBA3766 sp017622505--1||s__UBA5066 sp016714815--1||s__UBA5518 sp002396625--2||s__UBA6140 sp002842255--2||s__UBA6140 sp002842435--1||s__UBA7803 sp002480525--2||s__UBA997 sp002291945--1||s__Variovorax sp001426505--1||s__Variovorax sp001984055--7||s__WRLR01 sp009777515--1||s__WRMS01 sp018436095--2||s__Wenzhouxiangella sp007135355--1||s__Xanthomonas hortorum_A--1||s__Xanthomonas sp905142465--1||s__Xanthomonas_A albilineans--1||s__Xanthomonas_A sontii--17||s__Zobellella_C endophytica--2:evalue_avg=1.3477369636688162e-16:evalue_max=8.16e-14:evalue_min=3.79e-96:evalue_std=3.2409279821435263e-15:evalue_sum=8.558129719296983e-14:gapopen_avg=0.16850393700787403:gapopen_max=6.0:gapopen_min=0.0:gapopen_std=0.5070015753249213:gapopen_sum=107.0:gtdb_class_counter=c__Alphaproteobacteria--34||c__Desulfuromonadia--37||c__Gammaproteobacteria--1349||c__Methylomirabilia--1||c__Verrucomicrobiae--1:gtdb_domain_counter=d__Bacteria--1422:gtdb_family_counter=f__Acetobacteraceae--18||f__Burkholderiaceae--892||f__CACIAM-22H2--1||f__CSP1-6--1||f__Chitinibacteraceae--3||f__Elsteraceae--2||f__Ga007554--1||f__Ga0077536--2||f__Gallionellaceae--99||f__Geobacteraceae--28||f__JABEVD01--1||f__Methylococcaceae--27||f__Methylomonadaceae--13||f__Methylophilaceae--21||f__Nitrosomonadaceae--100||f__Pseudopelobacteraceae--9||f__Psychromonadaceae--5||f__RBG-16-58-11--2||f__Rhodanobacteraceae--1||f__Rhodocyclaceae--15||f__SG8-39--29||f__SG8-40--1||f__SG8-41--8||f__Sphingomonadaceae--1||f__Sulfuricellaceae--11||f__Sulfuricellaceae_A--1||f__Sulfuriferulaceae--9||f__Thiobacillaceae--94||f__UBA11358--1||f__UBA3065--1||f__Usitatibacteraceae--13||f__Xanthobacteraceae--12:gtdb_genus_counter=g__2-02-FULL-62-17--5||g__2-12-FULL-64-23--12||g__39-52-133--1||g__AVCC01--6||g__Achromobacter--5||g__Aquabacterium_A--1||g__Aromatoleum--1||g__BOG-908--1||g__BOG-994--10||g__Bradyrhizobium--8||g__Burkholderia--1||g__CAIJXJ01--6||g__CAIKBL01--1||g__CAILRJ01--10||g__CAIOSQ01--1||g__CAIPBJ01--1||g__CAITJF01--7||g__CAIXPL01--3||g__CAIYPH01--1||g__CAIZEE01--1||g__CAJCHO01--2||g__Chitinilyticum--2||g__Collimonas--8||g__Crenothrix--2||g__DSRV01--1||g__Dactylopiibacterium--1||g__Denitromonas--3||g__Desulfobacillus--1||g__Duganella--128||g__EFPC2--4||g__Eoetvoesia--1||g__FEB-7--2||g__Ferriphaselus--4||g__Formivibrio--1||g__Ga0077536--1||g__Ga0077554--1||g__Gallionella--57||g__Geoanaerobacter--1||g__Geobacter--6||g__Geomonas--18||g__Geotalea--3||g__Giesbergeria--1||g__Herbaspirillum--68||g__Herminiimonas--1||g__JAABRC01--1||g__JAAYGT01--1||g__JABEVD01--1||g__JACMMS01--2||g__JACPFJ01--3||g__JACPVY01--3||g__JACQAP01--1||g__JACQTO01--3||g__JACRAR01--1||g__JACRCG01--5||g__JADJCP01--2||g__JAEUMZ01--7||g__JAEUNX01--2||g__JAGXQV01--5||g__Janthinobacterium--142||g__KS41--3||g__LX47W--18||g__Lacisediminimonas--1||g__Lichenicoccus--1||g__MESE01--3||g__MM1--1||g__Malikia--2||g__Massilia--91||g__Methylobacillus--1||g__Methylogaea--2||g__Methyloglobulus--4||g__Methylomicrobium--3||g__Methylophilus--1||g__Methylosarcina--1||g__Methylospira--7||g__Methylotenera--3||g__Methylotenera_A--2||g__Methyloterricola--6||g__Methyloumidiphilus--8||g__Nitrosomonas--96||g__Nitrosospira--4||g__Noviherbaspirillum--50||g__Noviherbaspirillum_A--1||g__Novimethylophilus--1||g__Oxalicibacterium--2||g__PALSA-1004--5||g__PALSA-1006--25||g__PFJX01--11||g__PKWO01--1||g__Parasulfuritortus--3||g__Paucimonas--17||g__Pelotalea--1||g__Polaromonas--1||g__Propionivibrio--2||g__Pseudoduganella--117||g__Pseudomethylobacillus--3||g__Psychromonas--5||g__Pusillimonas_A--3||g__QZKY01--3||g__RBG-16-58-11--2||g__RBG-16-66-20--2||g__RDXE01--1||g__Rhodanobacter--1||g__Rhodoferax--15||g__Rhodoferax_A--1||g__Rhodopila--2||g__Rhodopseudomonas--3||g__Roseomonas--3||g__Roseomonas_A--9||g__Rugamonas--22||g__Rugosibacter--1||g__SCTK01--1||g__SZAS-79--3||g__Sideroxydans--4||g__Solimicrobium--2||g__Sphingomonas--1||g__Sulfuricella--2||g__Sulfuriferula--6||g__Sulfuriferula_A--3||g__Sulfurimicrobium--4||g__Sulfurirhabdus--1||g__Sulfuritortus--4||g__Tardiphaga--1||g__Thiobacillus--72||g__UBA11358--1||g__UBA3065--1||g__UBA3361--2||g__UBA5157--1||g__UBA5216--3||g__UBA6159--1||g__Uliginosibacterium--2||g__Uliginosibacterium_A--1||g__Undibacterium--151||g__Usitatibacter--4||g__VIKH01--1||g__ZC4RG42--1:gtdb_order_counter=o__Acetobacterales--18||o__Burkholderiales--1300||o__CACIAM-22H2--1||o__Elsterales--2||o__Enterobacterales--5||o__Ga0077536--2||o__Ga0077554--1||o__Geobacterales--37||o__Methylococcales--40||o__Pedosphaerales--1||o__Rhizobiales--12||o__Rokubacteriales--1||o__Sphingomonadales--1||o__Xanthomonadales--1:gtdb_phylum_counter=p__Desulfobacterota--37||p__Methylomirabilota--1||p__Proteobacteria--1383||p__Verrucomicrobiota--1:gtdb_species_counter=s__2-02-FULL-62-17 sp903859155--1||s__2-02-FULL-62-17 sp903899705--4||s__2-12-FULL-64-23 sp014860355--1||s__2-12-FULL-64-23 sp014860395--8||s__2-12-FULL-64-23 sp016234705--3||s__39-52-133 sp002278935--1||s__AVCC01 sp000622895--1||s__AVCC01 sp012927585--2||s__AVCC01 sp012927625--3||s__Achromobacter kerstersii--1||s__Achromobacter piechaudii--1||s__Achromobacter sp014170335--1||s__Achromobacter spanius_B--1||s__Achromobacter spanius_C--1||s__Aquabacterium_A sp016213205--1||s__Aromatoleum sp000349945--1||s__BOG-908 sp903643085--1||s__BOG-994 sp003136595--7||s__BOG-994 sp903970305--3||s__Bradyrhizobium denitrificans--1||s__Bradyrhizobium japonicum_H--1||s__Bradyrhizobium sp000026145--1||s__Bradyrhizobium sp000239775--1||s__Bradyrhizobium sp000239795--1||s__Bradyrhizobium sp002531575--1||s__Bradyrhizobium sp013178945--1||s__Bradyrhizobium sp900176205--1||s__Burkholderia mallei--1||s__CAIJXJ01 sp903824575--6||s__CAIKBL01 sp903825645--1||s__CAILRJ01 sp010365165--4||s__CAILRJ01 sp014377155--3||s__CAILRJ01 sp903836575--3||s__CAIOSQ01 sp016793165--1||s__CAIPBJ01 sp903863255--1||s__CAITJF01 sp016199835--1||s__CAITJF01 sp903873725--4||s__CAITJF01 sp903892645--2||s__CAIXPL01 sp903921325--3||s__CAIYPH01 sp903928045--1||s__CAIZEE01 sp903931835--1||s__CAJCHO01 sp903970145--2||s__Chitinilyticum aquatile--1||s__Chitinilyticum litopenaei--1||s__Collimonas arenae--1||s__Collimonas arenae_A--2||s__Collimonas fungivorans--1||s__Collimonas fungivorans_A--1||s__Collimonas sp018305005--1||s__Collimonas sp900107095--1||s__Collimonas sp900112135--1||s__Crenothrix sp005239965--2||s__DSRV01 sp011331415--1||s__Dactylopiibacterium sp018262235--1||s__Denitromonas sp010983895--2||s__Denitromonas sp017309585--1||s__Desulfobacillus sp016868295--1||s__Duganella aceris--4||s__Duganella alba--4||s__Duganella callida--2||s__Duganella danionis--2||s__Duganella fentianensis--2||s__Duganella levis--4||s__Duganella margarita--4||s__Duganella phyllosphaerae--5||s__Duganella radicis--3||s__Duganella rivi--3||s__Duganella sacchari--4||s__Duganella sp000335815--6||s__Duganella sp000381565--4||s__Duganella sp001423125--7||s__Duganella sp003217375--3||s__Duganella sp003416895--5||s__Duganella sp003416985--6||s__Duganella sp009380215--6||s__Duganella sp009674535--4||s__Duganella sp009857435--3||s__Duganella sp009857445--5||s__Duganella sp009857495--3||s__Duganella sp009857915--3||s__Duganella sp013375995--4||s__Duganella sp013376005--3||s__Duganella sp013408245--3||s__Duganella sp017833525--4||s__Duganella sp019219065--4||s__Duganella sp900100205--3||s__Duganella sp900109645--4||s__Duganella sp900110275--6||s__Duganella zoogloeoides--5||s__EFPC2 sp016925495--4||s__Eoetvoesia caeni--1||s__FEB-7 sp016708825--1||s__FEB-7 sp016720855--1||s__Ferriphaselus amnicola--2||s__Ferriphaselus sp016234685--2||s__Formivibrio sp018261735--1||s__Ga0077536 sp009692365--1||s__Ga0077554 sp001464585--1||s__Gallionella acididurans--3||s__Gallionella capsiferriformans--4||s__Gallionella sp001801025--4||s__Gallionella sp001801085--5||s__Gallionella sp001801175--6||s__Gallionella sp002403995--2||s__Gallionella sp003134595--1||s__Gallionella sp003235435--2||s__Gallionella sp013044075--1||s__Gallionella sp013141315--2||s__Gallionella sp016195965--3||s__Gallionella sp016197305--1||s__Gallionella sp016218415--1||s__Gallionella sp016218465--2||s__Gallionella sp017880865--2||s__Gallionella sp017880945--4||s__Gallionella sp903876685--10||s__Gallionella sp903934275--4||s__Geoanaerobacter sp009684525--1||s__Geobacter hydrogenophilus--1||s__Geobacter metallireducens--1||s__Geobacter metallireducens_A--1||s__Geobacter pickeringii--1||s__Geobacter sp003712145--1||s__Geobacter sp017338855--1||s__Geomonas anaerohicana--1||s__Geomonas bemidjiensis--1||s__Geomonas bremensis--1||s__Geomonas edaphica--1||s__Geomonas ferrireducens--1||s__Geomonas limicola--1||s__Geomonas oryzae--1||s__Geomonas paludis--1||s__Geomonas pelophila--1||s__Geomonas propionica--1||s__Geomonas silvestris--1||s__Geomonas sp000023645--1||s__Geomonas sp000175115--1||s__Geomonas sp003490025--1||s__Geomonas sp018919395--1||s__Geomonas sp018986915--1||s__Geomonas sp018986935--1||s__Geomonas sp019203205--1||s__Geotalea daltonii--1||s__Geotalea toluenoxydans--1||s__Geotalea uraniireducens--1||s__Giesbergeria sp903882725--1||s__Herbaspirillum aquaticum--1||s__Herbaspirillum autotrophicum--4||s__Herbaspirillum chlorophenolicum--3||s__Herbaspirillum frisingense--3||s__Herbaspirillum frisingense_B--1||s__Herbaspirillum hiltneri--4||s__Herbaspirillum huttiense--1||s__Herbaspirillum lusitanum--3||s__Herbaspirillum rhizosphaerae--4||s__Herbaspirillum robiniae--3||s__Herbaspirillum rubrisubalbicans--2||s__Herbaspirillum seropedicae--2||s__Herbaspirillum sp000261365--2||s__Herbaspirillum sp000282135--3||s__Herbaspirillum sp000282575--2||s__Herbaspirillum sp000577615--5||s__Herbaspirillum sp002257565--4||s__Herbaspirillum sp004134995--1||s__Herbaspirillum sp004563925--4||s__Herbaspirillum sp006715495--2||s__Herbaspirillum sp013426985--3||s__Herbaspirillum sp014192645--1||s__Herbaspirillum sp016429215--2||s__Herbaspirillum sp017744395--3||s__Herbaspirillum sp017814915--3||s__Herbaspirillum sp019233085--2||s__Herminiimonas sp000013625--1||s__JAABRC01 sp011391115--1||s__JAAYGT01 sp012727555--1||s__JABEVD01 sp013044025--1||s__JACMMS01 sp014378915--2||s__JACPFJ01 sp001824455--1||s__JACPFJ01 sp003574895--2||s__JACPVY01 sp016197345--3||s__JACQAP01 sp016194905--1||s__JACQTO01 sp016210745--3||s__JACRAR01 sp016194935--1||s__JACRCG01 sp001802125--1||s__JACRCG01 sp009684515--1||s__JACRCG01 sp013336525--1||s__JACRCG01 sp014380135--1||s__JACRCG01 sp016219145--1||s__JADJCP01 sp016703155--2||s__JAEUMZ01 sp016720925--7||s__JAEUNX01 sp016791005--1||s__JAEUNX01 sp016791025--1||s__JAGXQV01 sp018336195--5||s__Janthinobacterium agaricidamnosum--3||s__Janthinobacterium lividum--4||s__Janthinobacterium lividum_C--4||s__Janthinobacterium lividum_D--5||s__Janthinobacterium lividum_E--4||s__Janthinobacterium psychrotolerans--7||s__Janthinobacterium sp000344615--5||s__Janthinobacterium sp000745325--4||s__Janthinobacterium sp001758725--7||s__Janthinobacterium sp001865675--3||s__Janthinobacterium sp002002885--6||s__Janthinobacterium sp002127585--7||s__Janthinobacterium sp002127655--7||s__Janthinobacterium sp002250505--8||s__Janthinobacterium sp002735705--4||s__Janthinobacterium sp002797895--3||s__Janthinobacterium sp002813325--6||s__Janthinobacterium sp002846335--3||s__Janthinobacterium sp002869965--3||s__Janthinobacterium sp002878455--2||s__Janthinobacterium sp003133225--4||s__Janthinobacterium sp009208565--7||s__Janthinobacterium sp009208735--5||s__Janthinobacterium sp009923995--2||s__Janthinobacterium sp014200675--4||s__Janthinobacterium sp014200725--4||s__Janthinobacterium sp014379395--3||s__Janthinobacterium sp900112025--4||s__Janthinobacterium sp900156175--7||s__Janthinobacterium tructae--4||s__Janthinobacterium violaceinigrum--3||s__KS41 sp002862125--1||s__KS41 sp003584895--1||s__KS41 sp903910205--1||s__LX47W sp014042345--5||s__LX47W sp014042355--6||s__LX47W sp014042365--7||s__Lacisediminimonas sp016467405--1||s__Lichenicoccus roseus--1||s__MESE01 sp001770855--3||s__MM1 sp001648895--1||s__Malikia granosa--1||s__Malikia spinosa--1||s__Massilia alkalitolerans--2||s__Massilia aquatica--2||s__Massilia arenosa--1||s__Massilia aromaticivorans--1||s__Massilia atriviolacea--2||s__Massilia aurea_A--3||s__Massilia aurea_B--3||s__Massilia eurypsychrophila--1||s__Massilia frigida--2||s__Massilia glaciei--1||s__Massilia horti--1||s__Massilia mucilaginosa--2||s__Massilia niastensis--1||s__Massilia oculi--4||s__Massilia phosphatilytica--2||s__Massilia putida--2||s__Massilia rubra--2||s__Massilia sp000740675--1||s__Massilia sp000745265--1||s__Massilia sp000759615--3||s__Massilia sp001412595--3||s__Massilia sp001424165--3||s__Massilia sp001425685--1||s__Massilia sp001426525--3||s__Massilia sp001485665--2||s__Massilia sp002007115--1||s__Massilia sp002339265--1||s__Massilia sp002354135--1||s__Massilia sp002428015--3||s__Massilia sp003590855--1||s__Massilia sp004798585--2||s__Massilia sp006715485--1||s__Massilia sp011682055--2||s__Massilia sp012849555--3||s__Massilia sp012927275--1||s__Massilia sp014171595--2||s__Massilia sp014841595--2||s__Massilia sp014841835--2||s__Massilia sp014842025--2||s__Massilia sp015101885--1||s__Massilia sp016093545--2||s__Massilia sp018119395--1||s__Massilia sp018119405--2||s__Massilia sp900101265--4||s__Massilia sp900129765--1||s__Massilia sp902506415--1||s__Massilia timonae--3||s__Massilia violaceinigra--2||s__Massilia yuzhufengensis--1||s__Methylobacillus flagellatus--1||s__Methylogaea sp004299145--2||s__Methyloglobulus morosus--4||s__Methylomicrobium sp016745425--3||s__Methylophilus medardicus--1||s__Methylosarcina fibrata--1||s__Methylospira mobilis--7||s__Methylotenera sp002429455--1||s__Methylotenera sp903846555--1||s__Methylotenera sp903854305--1||s__Methylotenera_A versatilis_B--2||s__Methyloterricola oryzae--6||s__Methyloumidiphilus alinensis--1||s__Methyloumidiphilus sp903857165--2||s__Methyloumidiphilus sp903859815--1||s__Methyloumidiphilus sp903911305--2||s__Methyloumidiphilus sp903930145--1||s__Methyloumidiphilus sp903934875--1||s__Nitrosomonas aestuarii--1||s__Nitrosomonas cryotolerans--1||s__Nitrosomonas marina--1||s__Nitrosomonas marina_A--1||s__Nitrosomonas oligotropha--4||s__Nitrosomonas oligotropha_A--4||s__Nitrosomonas sp000175095--1||s__Nitrosomonas sp000219585--5||s__Nitrosomonas sp002083395--4||s__Nitrosomonas sp002083595--5||s__Nitrosomonas sp002435335--1||s__Nitrosomonas sp003011925--2||s__Nitrosomonas sp003201565--3||s__Nitrosomonas sp003268955--1||s__Nitrosomonas sp003514765--1||s__Nitrosomonas sp004345375--6||s__Nitrosomonas sp008015565--2||s__Nitrosomonas sp009833095--5||s__Nitrosomonas sp015709615--4||s__Nitrosomonas sp015709635--3||s__Nitrosomonas sp016708955--2||s__Nitrosomonas sp016721865--1||s__Nitrosomonas sp017879645--5||s__Nitrosomonas sp017984435--3||s__Nitrosomonas sp017994575--6||s__Nitrosomonas sp018240285--4||s__Nitrosomonas sp018240935--1||s__Nitrosomonas sp018241205--5||s__Nitrosomonas sp900111165--1||s__Nitrosomonas sp900112825--1||s__Nitrosomonas sp900696615--2||s__Nitrosomonas sp902826055--2||s__Nitrosomonas sp902826115--5||s__Nitrosomonas sp902826915--1||s__Nitrosomonas ureae--1||s__Nitrosomonas ureae_B--1||s__Nitrosospira briensis--1||s__Nitrosospira sp003046405--1||s__Nitrosospira sp900102495--1||s__Nitrosospira sp900110495--1||s__Noviherbaspirillum aerium--4||s__Noviherbaspirillum autotrophicum--3||s__Noviherbaspirillum denitrificans--5||s__Noviherbaspirillum galbum--6||s__Noviherbaspirillum humi--1||s__Noviherbaspirillum malthae--4||s__Noviherbaspirillum massiliense--1||s__Noviherbaspirillum sp001428545--2||s__Noviherbaspirillum sp003590875--3||s__Noviherbaspirillum sp003591035--8||s__Noviherbaspirillum sp004570315--3||s__Noviherbaspirillum sp004804275--7||s__Noviherbaspirillum sp007874125--3||s__Noviherbaspirillum_A soli--1||s__Novimethylophilus kurashikiensis--1||s__Oxalicibacterium faecigallinarum--1||s__Oxalicibacterium flavum--1||s__PALSA-1004 sp016192835--1||s__PALSA-1004 sp903889565--1||s__PALSA-1004 sp903905655--3||s__PALSA-1006 sp003151655--8||s__PALSA-1006 sp004297065--1||s__PALSA-1006 sp009773615--2||s__PALSA-1006 sp903876625--7||s__PALSA-1006 sp903913145--7||s__PFJX01 sp002784045--1||s__PFJX01 sp016719465--2||s__PFJX01 sp016873935--1||s__PFJX01 sp903835655--3||s__PFJX01 sp903883985--2||s__PFJX01 sp903918705--2||s__PKWO01 sp003132085--1||s__Parasulfuritortus cantonensis--2||s__Parasulfuritortus sp013335435--1||s__Paucimonas lemoignei--3||s__Paucimonas sp003537575--1||s__Paucimonas sp003590835--3||s__Paucimonas sp004114795--3||s__Paucimonas sp016177875--4||s__Paucimonas sp018241865--3||s__Pelotalea sp002298925--1||s__Polaromonas sp900112285--1||s__Propionivibrio dicarboxylicus--1||s__Propionivibrio sp018262095--1||s__Pseudoduganella albidiflava--5||s__Pseudoduganella aquatica_A--3||s__Pseudoduganella armeniaca--4||s__Pseudoduganella buxea--4||s__Pseudoduganella dura--4||s__Pseudoduganella eburnea--3||s__Pseudoduganella flava--3||s__Pseudoduganella ginsengisoli--6||s__Pseudoduganella guangdongensis--3||s__Pseudoduganella haloabium--4||s__Pseudoduganella lurida--2||s__Pseudoduganella lutea--9||s__Pseudoduganella namucuonensis--6||s__Pseudoduganella plicata--4||s__Pseudoduganella sp001191005--4||s__Pseudoduganella sp001425005--4||s__Pseudoduganella sp001425045--4||s__Pseudoduganella sp001425265--4||s__Pseudoduganella sp001427305--4||s__Pseudoduganella sp002454505--4||s__Pseudoduganella sp003053665--4||s__Pseudoduganella sp004217275--4||s__Pseudoduganella sp009674485--6||s__Pseudoduganella sp013369485--4||s__Pseudoduganella sp900113115--3||s__Pseudoduganella umbonata--4||s__Pseudoduganella violacea--4||s__Pseudoduganella violaceinigra--4||s__Pseudomethylobacillus aquaticus--1||s__Pseudomethylobacillus flagellatus_A--2||s__Psychromonas aquimarina--1||s__Psychromonas hadalis--1||s__Psychromonas ossibalaenae--1||s__Psychromonas sp002835465--1||s__Psychromonas sp002835995--1||s__Pusillimonas_A sp002236805--1||s__Pusillimonas_A sp012744285--1||s__Pusillimonas_A sp014237865--1||s__QZKY01 sp003605115--1||s__QZKY01 sp018261755--1||s__QZKY01 sp018262475--1||s__RBG-16-58-11 sp001770235--1||s__RBG-16-58-11 sp018781585--1||s__RBG-16-66-20 sp005240145--2||s__RDXE01 sp004292755--1||s__Rhodanobacter sp004298015--1||s__Rhodoferax sp002413825--1||s__Rhodoferax sp016719405--1||s__Rhodoferax sp903823025--1||s__Rhodoferax sp903894475--2||s__Rhodoferax sp903897005--3||s__Rhodoferax sp903897925--1||s__Rhodoferax sp903914175--1||s__Rhodoferax sp903927295--4||s__Rhodoferax sp903930255--1||s__Rhodoferax_A sp018241985--1||s__Rhodopila globiformis--1||s__Rhodopila sp903932145--1||s__Rhodopseudomonas palustris_B--1||s__Rhodopseudomonas palustris_E--1||s__Rhodopseudomonas sp013377015--1||s__Roseomonas nepalensis--2||s__Roseomonas pecuniae--1||s__Roseomonas_A sp011040385--2||s__Roseomonas_A sp012103215--2||s__Roseomonas_A sp016805305--2||s__Roseomonas_A stagni--2||s__Roseomonas_A tokyonensis--1||s__Rugamonas rubra--6||s__Rugamonas sp013284265--7||s__Rugamonas sp016461825--9||s__Rugosibacter sp011620215--1||s__SCTK01 sp004298905--1||s__SZAS-79 sp016713125--3||s__Sideroxydans sp006218055--1||s__Sideroxydans sp013140695--1||s__Sideroxydans sp013824485--2||s__Solimicrobium sp903914535--2||s__Sphingomonas sp004173185--1||s__Sulfuricella sp000971475--1||s__Sulfuricella sp018823025--1||s__Sulfuriferula multivorans--4||s__Sulfuriferula plumbiphila--2||s__Sulfuriferula_A sp002162035--2||s__Sulfuriferula_A thiophila--1||s__Sulfurimicrobium lacus--4||s__Sulfurirhabdus autotrophica--1||s__Sulfuritortus calidifontis--2||s__Sulfuritortus sp002339725--1||s__Sulfuritortus sp013389055--1||s__Tardiphaga sp014377915--1||s__Thiobacillus denitrificans--3||s__Thiobacillus denitrificans_A--2||s__Thiobacillus denitrificans_B--5||s__Thiobacillus denitrificans_C--4||s__Thiobacillus sp001802655--5||s__Thiobacillus sp001897675--2||s__Thiobacillus sp001897705--3||s__Thiobacillus sp001899305--2||s__Thiobacillus sp001899765--2||s__Thiobacillus sp002256785--1||s__Thiobacillus sp002256995--5||s__Thiobacillus sp002257045--3||s__Thiobacillus sp002279795--3||s__Thiobacillus sp002281775--1||s__Thiobacillus sp003510325--1||s__Thiobacillus sp010365175--3||s__Thiobacillus sp011391655--3||s__Thiobacillus sp012274165--2||s__Thiobacillus sp016195805--3||s__Thiobacillus sp018262815--3||s__Thiobacillus sp018780025--2||s__Thiobacillus sp018780105--4||s__Thiobacillus sp018820745--3||s__Thiobacillus sp018820765--5||s__Thiobacillus thioparus--2||s__UBA11358 sp903922735--1||s__UBA3065 sp002367415--1||s__UBA3361 sp002360535--2||s__UBA5157 sp002415335--1||s__UBA5216 sp002412495--1||s__UBA5216 sp902825845--2||s__UBA6159 sp002422345--1||s__Uliginosibacterium gangwonense--1||s__Uliginosibacterium sp016718265--1||s__Uliginosibacterium_A gangwonense_A--1||s__Undibacterium amnicola--3||s__Undibacterium aquatile--7||s__Undibacterium crateris--6||s__Undibacterium jejuense--6||s__Undibacterium macrobrachii--3||s__Undibacterium oligocarboniphilum--4||s__Undibacterium parvum--6||s__Undibacterium pigrum--8||s__Undibacterium piscinae--4||s__Undibacterium seohonense--1||s__Undibacterium sp009937955--7||s__Undibacterium sp009937975--8||s__Undibacterium sp013287275--5||s__Undibacterium sp014284115--2||s__Undibacterium sp014284125--8||s__Undibacterium sp014284175--2||s__Undibacterium sp014284195--4||s__Undibacterium sp014284235--6||s__Undibacterium sp014284335--7||s__Undibacterium sp014284365--7||s__Undibacterium sp014376575--3||s__Undibacterium sp016196925--4||s__Undibacterium sp016200845--1||s__Undibacterium sp016200895--8||s__Undibacterium sp018139545--1||s__Undibacterium sp018139565--7||s__Undibacterium sp018139645--3||s__Undibacterium sp018139685--6||s__Undibacterium squillarum--5||s__Undibacterium terreum--9||s__Usitatibacter sp001953215--4||s__VIKH01 sp016213335--1||s__ZC4RG42 sp003242425--1:heptad_counter=MCP-24H--1||MCP-36H--2369||MCP-38H--1||MCP-40H--3:lbd_counter=4HB_MCP_1--2||Cache_3-Cache_2--1||PAS--1:lca_tree=o__Burkholderiales:length_avg=130.63464566929133:length_max=174.0:length_min=38.0:length_std=28.177368533432798:length_sum=82953.0:mismatch_avg=13.768503937007875:mismatch_max=64.0:mismatch_min=0.0:mismatch_std=10.78210999866211:mismatch_sum=8743.0:name=N1181342:qcovhsp_avg=99.49543307086614:qcovhsp_max=100.0:qcovhsp_min=95.1:qcovhsp_std=1.0052674800646697:qcovhsp_sum=63179.6:qend_avg=130.6976377952756:qend_max=171.0:qend_min=38.0:qend_std=27.96894251128975:qend_sum=82993.0:qstart_avg=1.2645669291338584:qstart_max=6.0:qstart_min=1.0:qstart_std=0.7054908083087:qstart_sum=803.0:ref_name_counter=GB_GCA_000383895.1_protein.faa_KB912920.1_33@PF00015_full_PFAM.313.508--1||GB_GCA_001801175.1_protein.faa_MGWZ01000020.1_2@PF00015_full_PFAM.315.523--1||GB_GCA_001899305.1_protein.faa_MKWL01000011.1_262@PF00015_full_PFAM.325.529--1||GB_GCA_001899765.1_protein.faa_MKWM01000014.1_2@PF00015_full_PFAM.332.517--1||GB_GCA_002083395.1_protein.faa_LWDH01000008.1_45@PF00015_full_PFAM.313.449--2||GB_GCA_002256995.1_protein.faa_NCGX01000006.1_1@PF00015_full_PFAM.308.440--2||GB_GCA_002257045.1_protein.faa_NCHD01000024.1_31@PF00015_full_PFAM.308.502--1||GB_GCA_002339015.1_protein.faa_DDJC01000023.1_23@PF00015_full_PFAM.332.384--1||GB_GCA_002354135.1_protein.faa_DEKZ01000253.1_8@PF00015_full_PFAM.313.503--1||GB_GCA_002415335.1_protein.faa_DHXL01000076.1_1@PF00015_full_PFAM.321.423--1||GB_GCA_002428015.1_protein.faa_DIZW01000003.1_70@PF00015_full_PFAM.326.512--1||GB_GCA_002428015.1_protein.faa_DIZW01000006.1_92@PF00015_full_PFAM.314.517--1||GB_GCA_003484865.1_protein.faa_DMZT01000042.1_5@PF00015_full_PFAM.545.667--1||GB_GCA_004144865.1_protein.faa_SEAY01000067.1_14@PF00015_full_PFAM.314.393--3||GB_GCA_004173185.1_protein.faa_SEFZ01000077.1_7@PF00015_full_PFAM.315.505--4||GB_GCA_005240145.1_protein.faa_SBAS01000109.1_2@PF00015_full_PFAM.447.640--8||GB_GCA_008923315.1_protein.faa_WBSF01000008.1_498@PF00015_full_PFAM.318.563--1||GB_GCA_009469685.1_protein.faa_SSTA01000384.1_1@PF00015_full_PFAM.538.630--2||GB_GCA_009923995.1_protein.faa_RFSK01000023.1_23@PF00015_full_PFAM.314.508--1||GB_GCA_011391115.1_protein.faa_JAABRC010000374.1_3@PF00015_full_PFAM.318.503--6||GB_GCA_012034615.1_protein.faa_JAAUPA010000163.1_11@PF00015_full_PFAM.8.78--2||GB_GCA_013044075.1_protein.faa_JABEVG010000111.1_6@PF00015_full_PFAM.706.894--1||GB_GCA_013140695.1_protein.faa_JABFSI010000103.1_5@PF00015_full_PFAM.702.904--1||GB_GCA_013284265.1_protein.faa_JABTBR010000002.1_23@PF00015_full_PFAM.330.519--1||GB_GCA_014376885.1_protein.faa_JACMQR010000010.1_10@PF00015_full_PFAM.318.416--1||GB_GCA_014379395.1_protein.faa_JACMLV010000237.1_1@PF00015_full_PFAM.450.550--1||GB_GCA_014841835.1_protein.faa_JACYUQ010000001.1_696@PF00015_full_PFAM.314.508--12||GB_GCA_015709635.1_protein.faa_CP054180.1_2400@PF00015_full_PFAM.315.521--1||GB_GCA_016082275.1_protein.faa_MOWM01000044.1_15@PF00015_full_PFAM.177.366--1||GB_GCA_016708825.1_protein.faa_JADJEZ010000003.1_282@PF00015_full_PFAM.500.692--4||GB_GCA_016708955.1_protein.faa_JADJES010000013.1_13@PF00015_full_PFAM.316.413--8||GB_GCA_016710135.1_protein.faa_JADJLM010000001.1_267@PF00015_full_PFAM.311.493--2||GB_GCA_016710525.1_protein.faa_JADJVQ010000142.1_70@PF00015_full_PFAM.289.426--1||GB_GCA_016713305.1_protein.faa_JADJPK010000007.1_205@PF00015_full_PFAM.728.792--1||GB_GCA_018240995.1_protein.faa_JAFEES010000475.1_1@PF00015_full_PFAM.318.417--1||GB_GCA_018241865.1_protein.faa_JAFECY010000175.1_7@PF00015_full_PFAM.319.521--2||GB_GCA_018241865.1_protein.faa_JAFECY010000329.1_8@PF00015_full_PFAM.171.358--3||GB_GCA_018336195.1_protein.faa_JAGXQV010000131.1_1@PF00015_full_PFAM.498.611--4||GB_GCA_018780185.1_protein.faa_JADMJX010000212.1_1@PF00015_full_PFAM.317.404--1||GB_GCA_019242285.1_protein.faa_JAFAVV010000291.1_37@PF00015_full_PFAM.520.711--1||GB_GCA_902826915.1_protein.faa_CADEGP010000079.1_3@PF00015_full_PFAM.312.549--1||GB_GCA_903838705.1_protein.faa_CAILZL010000004.1_146@PF00015_full_PFAM.618.812--1||GB_GCA_903889735.1_protein.faa_CAISYQ010000421.1_1@PF00015_full_PFAM.200.296--1||GB_GCA_903892645.1_protein.faa_CAITJF010000015.1_2@PF00015_full_PFAM.438.542--4||GB_GCA_903899705.1_protein.faa_CAIUKQ010000505.1_9@PF00015_full_PFAM.321.504--7||GB_GCA_903913145.1_protein.faa_CAIWKC010000398.1_5@PF00015_full_PFAM.383.550--2||RS_GCF_000300975.2_protein.faa_NZ_AEEC02000027.1_69@PF00015_full_PFAM.314.492--1||RS_GCF_000315425.1_protein.faa_NZ_JH992924.1_605@PF00015_full_PFAM.317.509--1||RS_GCF_000315425.1_protein.faa_NZ_JH992924.1_607@PF00015_full_PFAM.315.506--1||RS_GCF_000333395.1_protein.faa_NZ_BADA01000003.1_1@PF00015_full_PFAM.5.62--1||RS_GCF_000344615.1_protein.faa_NZ_KB467824.1_297@PF00015_full_PFAM.401.586--1||RS_GCF_000344615.1_protein.faa_NZ_KB467826.1_56@PF00015_full_PFAM.320.520--1||RS_GCF_000632025.1_protein.faa_NZ_JFYR01000012.1_116@PF00015_full_PFAM.317.503--1||RS_GCF_000723165.1_protein.faa_NZ_HG322949.1_1393@PF00015_full_PFAM.314.533--16||RS_GCF_000740675.1_protein.faa_NZ_JPXI01000008.1_35@PF00015_full_PFAM.315.507--1||RS_GCF_000799605.1_protein.faa_NZ_JUGZ01000057.1_6@PF00015_full_PFAM.312.386--1||RS_GCF_000818395.1_protein.faa_NZ_JWJG01000028.1_3214@PF00015_full_PFAM.317.507--1||RS_GCF_001267925.1_protein.faa_NZ_CP011409.1_820@PF00015_full_PFAM.445.639--1||RS_GCF_001412595.2_protein.faa_NZ_CP012640.2_2032@PF00015_full_PFAM.324.506--2||RS_GCF_001424165.1_protein.faa_NZ_LMOJ01000010.1_3@PF00015_full_PFAM.313.512--4||RS_GCF_001424165.1_protein.faa_NZ_LMOJ01000026.1_197@PF00015_full_PFAM.314.516--5||RS_GCF_001425685.1_protein.faa_NZ_LMCY01000007.1_81@PF00015_full_PFAM.426.615--1||RS_GCF_001426525.1_protein.faa_NZ_LMEW01000022.1_4@PF00015_full_PFAM.315.499--2||RS_GCF_001428545.1_protein.faa_NZ_LMHZ01000078.1_130@PF00015_full_PFAM.317.503--19||RS_GCF_001677885.1_protein.faa_NZ_LOCQ01000041.1_42@PF00015_full_PFAM.314.504--13||RS_GCF_002127585.1_protein.faa_NZ_NEGZ01000022.1_52@PF00015_full_PFAM.314.506--1||RS_GCF_002211445.1_protein.faa_NZ_LSTO01000001.1_2155@PF00015_full_PFAM.319.503--9||RS_GCF_002211445.1_protein.faa_NZ_LSTO01000001.1_2493@PF00015_full_PFAM.319.462--1||RS_GCF_002211445.1_protein.faa_NZ_LSTO01000001.1_4327@PF00015_full_PFAM.315.506--1||RS_GCF_002250505.1_protein.faa_NZ_NJGY01000001.1_581@PF00015_full_PFAM.317.504--2||RS_GCF_002379095.1_protein.faa_NZ_NBZV01000131.1_1@PF00015_full_PFAM.50.131--1||RS_GCF_002760665.1_protein.faa_NZ_PDOB01000001.1_246@PF00015_full_PFAM.317.495--1||RS_GCF_002760665.1_protein.faa_NZ_PDOB01000002.1_150@PF00015_full_PFAM.311.491--1||RS_GCF_002869965.1_protein.faa_NZ_PEBS01000025.1_20@PF00015_full_PFAM.315.407--7||RS_GCF_002869965.1_protein.faa_NZ_PEBS01000079.1_8@PF00015_full_PFAM.359.543--1||RS_GCF_003028855.1_protein.faa_NZ_CP028324.1_3980@PF00015_full_PFAM.315.516--2||RS_GCF_003046585.1_protein.faa_NZ_QAAE01000010.1_73@PF00015_full_PFAM.315.505--1||RS_GCF_003053665.1_protein.faa_NZ_QAXZ01000004.1_505@PF00015_full_PFAM.314.505--1||RS_GCF_003416985.1_protein.faa_NZ_QVIN01000006.1_312@PF00015_full_PFAM.314.521--1||RS_GCF_003590835.1_protein.faa_NZ_QYUQ01000002.1_1170@PF00015_full_PFAM.313.506--3||RS_GCF_003590855.1_protein.faa_NZ_QYUP01000021.1_7@PF00015_full_PFAM.310.514--1||RS_GCF_003590875.1_protein.faa_NZ_QYUN01000002.1_1507@PF00015_full_PFAM.314.502--26||RS_GCF_003590875.1_protein.faa_NZ_QYUN01000002.1_1724@PF00015_full_PFAM.315.502--2||RS_GCF_003591035.1_protein.faa_NZ_QYUO01000001.1_1857@PF00015_full_PFAM.316.533--3||RS_GCF_003591035.1_protein.faa_NZ_QYUO01000001.1_1859@PF00015_full_PFAM.316.510--5||RS_GCF_003591035.1_protein.faa_NZ_QYUO01000002.1_377@PF00015_full_PFAM.312.504--2||RS_GCF_003667705.1_protein.faa_NZ_CP033019.1_1558@PF00015_full_PFAM.315.513--2||RS_GCF_003719535.1_protein.faa_NZ_JSAB01000451.1_4@PF00015_full_PFAM.328.482--10||RS_GCF_003719535.1_protein.faa_NZ_JSAB01000473.1_1@PF00015_full_PFAM.1.137--3||RS_GCF_003933735.1_protein.faa_NZ_RSED01000015.1_61@PF00015_full_PFAM.319.429--1||RS_GCF_003971065.1_protein.faa_NZ_RYDV01000012.1_28@PF00015_full_PFAM.139.206--1||RS_GCF_003984625.1_protein.faa_NZ_RWKH01000063.1_1@PF00015_full_PFAM.321.397--1||RS_GCF_003984645.1_protein.faa_NZ_RWKI01000125.1_1@PF00015_full_PFAM.2.63--2||RS_GCF_004114795.1_protein.faa_NZ_CP035311.1_1792@PF00015_full_PFAM.320.506--1||RS_GCF_004209755.1_protein.faa_NZ_CP035913.1_3484@PF00015_full_PFAM.317.517--2||RS_GCF_004209755.1_protein.faa_NZ_CP035913.1_4282@PF00015_full_PFAM.314.506--10||RS_GCF_004209755.1_protein.faa_NZ_CP035913.1_5577@PF00015_full_PFAM.317.505--1||RS_GCF_004209755.1_protein.faa_NZ_CP035913.1_6031@PF00015_full_PFAM.313.506--1||RS_GCF_004217005.1_protein.faa_NZ_SGXQ01000001.1_2224@PF00015_full_PFAM.321.507--2||RS_GCF_004322755.1_protein.faa_NZ_CP036401.1_1447@PF00015_full_PFAM.314.507--2||RS_GCF_004322755.1_protein.faa_NZ_CP036401.1_2972@PF00015_full_PFAM.313.507--1||RS_GCF_004322755.1_protein.faa_NZ_CP036401.1_5901@PF00015_full_PFAM.317.506--1||RS_GCF_004342585.1_protein.faa_NZ_SLZQ01000004.1_216@PF00015_full_PFAM.169.362--3||RS_GCF_004614165.1_protein.faa_NZ_SPVG01000201.1_8@PF00015_full_PFAM.316.508--1||RS_GCF_004614185.1_protein.faa_NZ_SPVF01000257.1_47@PF00015_full_PFAM.311.504--2||RS_GCF_004798585.1_protein.faa_NZ_PPXQ01000018.1_71@PF00015_full_PFAM.314.509--1||RS_GCF_004804275.1_protein.faa_NZ_STGI01000003.1_187@PF00015_full_PFAM.315.506--54||RS_GCF_004804275.1_protein.faa_NZ_STGI01000003.1_188@PF00015_full_PFAM.318.505--3||RS_GCF_004804275.1_protein.faa_NZ_STGI01000005.1_272@PF00015_full_PFAM.451.644--10||RS_GCF_005503365.1_protein.faa_NZ_SCML01000029.1_67@PF00015_full_PFAM.319.510--1||RS_GCF_009380215.1_protein.faa_NZ_WHUG01000006.1_161@PF00015_full_PFAM.315.506--1||RS_GCF_009380215.1_protein.faa_NZ_WHUG01000029.1_18@PF00015_full_PFAM.314.516--7||RS_GCF_009720745.1_protein.faa_NZ_WNKX01000006.1_52@PF00015_full_PFAM.359.547--4||RS_GCF_009727155.1_protein.faa_NZ_WNWM01000002.1_123@PF00015_full_PFAM.314.508--2||RS_GCF_009727155.1_protein.faa_NZ_WNWM01000002.1_2800@PF00015_full_PFAM.317.507--2||RS_GCF_009727155.1_protein.faa_NZ_WNWM01000002.1_3540@PF00015_full_PFAM.315.510--1||RS_GCF_009857435.1_protein.faa_NZ_WWCK01000003.1_63@PF00015_full_PFAM.330.513--1||RS_GCF_009857445.1_protein.faa_NZ_WWCN01000018.1_33@PF00015_full_PFAM.422.617--1||RS_GCF_009857475.1_protein.faa_NZ_WWCJ01000008.1_215@PF00015_full_PFAM.314.510--2||RS_GCF_009857595.1_protein.faa_NZ_WWCU01000023.1_49@PF00015_full_PFAM.326.519--1||RS_GCF_009857835.1_protein.faa_NZ_WWCL01000002.1_324@PF00015_full_PFAM.317.516--1||RS_GCF_010974945.1_protein.faa_NZ_JAAIVB010000014.1_105@PF00015_full_PFAM.314.501--6||RS_GCF_010974945.1_protein.faa_NZ_JAAIVB010000021.1_25@PF00015_full_PFAM.318.519--2||RS_GCF_010974945.1_protein.faa_NZ_JAAIVB010000037.1_51@PF00015_full_PFAM.314.515--1||RS_GCF_010974945.1_protein.faa_NZ_JAAIVB010000054.1_3@PF00015_full_PFAM.314.510--63||RS_GCF_011682045.1_protein.faa_NZ_VVIW01000007.1_264@PF00015_full_PFAM.315.511--27||RS_GCF_011682045.1_protein.faa_NZ_VVIW01000007.1_49@PF00015_full_PFAM.313.501--3||RS_GCF_011682175.1_protein.faa_NZ_WHJG01000002.1_112@PF00015_full_PFAM.315.510--6||RS_GCF_011764585.1_protein.faa_NZ_AP022853.1_993@PF00015_full_PFAM.504.693--1||RS_GCF_012184415.1_protein.faa_NZ_VTOX01000003.1_69@PF00015_full_PFAM.315.516--1||RS_GCF_012241385.1_protein.faa_NZ_JAAVXB010000002.1_415@PF00015_full_PFAM.497.682--1||RS_GCF_012927275.1_protein.faa_NZ_JABBGG010000001.1_229@PF00015_full_PFAM.314.514--5||RS_GCF_013003915.1_protein.faa_NZ_JABAIV010000005.1_120@PF00015_full_PFAM.317.506--7||RS_GCF_013376875.1_protein.faa_NZ_CP035951.1_1719@PF00015_full_PFAM.314.511--1||RS_GCF_013416775.1_protein.faa_NZ_SZVI01000013.1_1@PF00015_full_PFAM.318.398--1||RS_GCF_014171595.1_protein.faa_NZ_CP050451.1_2193@PF00015_full_PFAM.314.509--1||RS_GCF_014191875.1_protein.faa_NZ_JACHXD010000002.1_60@PF00015_full_PFAM.316.508--3||RS_GCF_014192225.1_protein.faa_NZ_JACHXS010000001.1_280@PF00015_full_PFAM.315.503--5||RS_GCF_014192225.1_protein.faa_NZ_JACHXS010000006.1_60@PF00015_full_PFAM.314.506--2||RS_GCF_014192225.1_protein.faa_NZ_JACHXS010000009.1_42@PF00015_full_PFAM.308.503--1||RS_GCF_014200505.1_protein.faa_NZ_JACHBX010000001.1_1718@PF00015_full_PFAM.320.514--2||RS_GCF_014200505.1_protein.faa_NZ_JACHBX010000001.1_176@PF00015_full_PFAM.328.523--1||RS_GCF_014284115.1_protein.faa_NZ_JACOFY010000004.1_304@PF00015_full_PFAM.314.526--1||RS_GCF_014284175.1_protein.faa_NZ_JACOGA010000007.1_139@PF00015_full_PFAM.316.513--2||RS_GCF_014284365.1_protein.faa_NZ_JACOGG010000001.1_119@PF00015_full_PFAM.317.505--1||RS_GCF_014635065.1_protein.faa_NZ_BMCG01000001.1_565@PF00015_full_PFAM.327.516--1||RS_GCF_014842025.1_protein.faa_NZ_JACYUY010000029.1_19@PF00015_full_PFAM.316.503--1||RS_GCF_015101885.1_protein.faa_NZ_CP062941.1_3173@PF00015_full_PFAM.313.506--3||RS_GCF_016093275.1_protein.faa_NZ_JAEDAK010000004.1_166@PF00015_full_PFAM.318.501--1||RS_GCF_016093545.1_protein.faa_NZ_JADKYX010000002.1_439@PF00015_full_PFAM.426.625--1||RS_GCF_016461825.1_protein.faa_NZ_JAEMNU010000163.1_22@PF00015_full_PFAM.314.511--2||RS_GCF_017582745.1_protein.faa_NZ_JAFVIM010000006.1_255@PF00015_full_PFAM.316.507--11||RS_GCF_017582745.1_protein.faa_NZ_JAFVIM010000006.1_257@PF00015_full_PFAM.317.509--7||RS_GCF_017814915.1_protein.faa_NZ_JAGIPZ010000005.1_202@PF00015_full_PFAM.318.507--1||RS_GCF_017814915.1_protein.faa_NZ_JAGIPZ010000010.1_129@PF00015_full_PFAM.316.509--1||RS_GCF_900101265.1_protein.faa_NZ_FMZS01000002.1_239@PF00015_full_PFAM.314.505--3||RS_GCF_900101265.1_protein.faa_NZ_FMZS01000006.1_326@PF00015_full_PFAM.313.501--3||RS_GCF_900110275.1_protein.faa_NZ_FODC01000005.1_380@PF00015_full_PFAM.342.532--3||RS_GCF_900114705.1_protein.faa_NZ_FOTW01000009.1_213@PF00015_full_PFAM.317.509--2||RS_GCF_900116645.1_protein.faa_NZ_FPBO01000031.1_6@PF00015_full_PFAM.315.506--7||RS_GCF_900129765.1_protein.faa_NZ_FQWU01000001.1_1154@PF00015_full_PFAM.313.517--3||RS_GCF_900129765.1_protein.faa_NZ_FQWU01000001.1_1310@PF00015_full_PFAM.315.500--6||RS_GCF_902506415.1_protein.faa_NZ_LR733275.1_742@PF00015_full_PFAM.315.510--46:scovhsp_avg=70.92251968503938:scovhsp_max=96.1:scovhsp_min=50.0:scovhsp_std=10.636449145438894:scovhsp_sum=45035.8:send_avg=148.92125984251967:send_max=184.0:send_min=46.0:send_std=27.01565333698546:send_sum=94565.0:sstart_avg=19.411023622047246:sstart_max=71.0:sstart_min=1.0:sstart_std=15.371104586400607:sstart_sum=12326.0])0.263:0.00731983[&&NHX:Sample_counter=rhizpot1--305||rhizpot2--64||rhizpot3--190||rhiztom1--132||rhiztom2--95||rhiztom3--167:Type_counter=GTDB--1422||capture--953:besthit_avg=89.40755905511811:besthit_max=100.0:besthit_min=58.6:besthit_std=7.665176253530636:besthit_sum=56773.8:bitscore_avg=200.08346456692914:bitscore_max=277.0:bitscore_min=59.7:bitscore_std=46.55522680163824:bitscore_sum=127053.0:capture_class_counter=c__Acidobacteriae--1||c__Actinomycetia--1||c__Alphaproteobacteria--88||c__Anaerolineae--2||c__Bacilli--5||c__Bacteroidia--3||c__Bdellovibrionia--1||c__Chloroflexia--1||c__Clostridia--47||c__Desulfobacteria--1||c__Desulfobulbia--1||c__Desulfomonilia--6||c__Desulfovibrionia--1||c__Desulfuromonadia--4||c__E2--1||c__GWC2-55-46--1||c__Gammaproteobacteria--720||c__Gemmatimonadetes--2||c__Halobacteria--1||c__Holophagae--7||c__JADJOY01--1||c__Magnetococcia--7||c__Moduliflexia--3||c__Myxococcia--31||c__Negativicutes--5||c__Peptococcia--2||c__Planctomycetia--1||c__Synergistia--3||c__Thermoanaerobaculia--1||c__Thermoleophilia--1||c__UBA6911--2||c__WTBG01--1||c__XYA12-FULL-58-9--1:capture_domain_counter=d__Archaea--2||d__Bacteria--951:capture_family_counter=f__Acetobacteraceae--3||f__Acidobacteriaceae--1||f__Aeromonadaceae--2||f__Aminobacteriaceae--2||f__Anaeromyxobacteraceae--26||f__Azospirillaceae--1||f__Bdellovibrionaceae--1||f__Beijerinckiaceae--3||f__Burkholderiaceae--530||f__Butyricicoccaceae--2||f__CAINFC01--2||f__CAIOGM01--1||f__CAIRTM01--1||f__Casimicrobiaceae--3||f__Caulobacteraceae--29||f__Chitinibacteraceae--1||f__Chromatiaceae--1||f__Chromobacteriaceae--3||f__Clostridiaceae--1||f__Competibacteraceae--2||f__Cyclobacteriaceae--1||f__DRQE01--1||f__DSM-18226--1||f__Desulfovibrionaceae--1||f__Desulfurivibrionaceae--1||f__Enterobacteriaceae--34||f__Flavobacteriaceae--2||f__GCA-002838935--1||f__GWC2-71-9--1||f__Ga0077523--2||f__Gallionellaceae--3||f__Gemmatimonadaceae--1||f__Geobacteraceae--3||f__HTCC2089--2||f__Halomonadaceae--9||f__Holophagaceae--7||f__J111--2||f__JAABTS01--1||f__JADJOY01--1||f__Lachnospiraceae--33||f__Magnetaquicoccaceae--7||f__Magnetospirillaceae--1||f__Methylophilaceae--3||f__Micromonosporaceae--1||f__Moduliflexaceae--3||f__Myxococcaceae--4||f__Natrialbaceae--1||f__Nevskiaceae--9||f__Nitrosomonadaceae--20||f__Oscillospiraceae--6||f__Paenibacillaceae--4||f__Pleomorphomonadaceae--1||f__Pseudomonadaceae--16||f__Psychrobiaceae--1||f__RGZB01--1||f__Rhizobiaceae--13||f__Rhodanobacteraceae--1||f__Rhodobacteraceae--2||f__Rhodocyclaceae--8||f__Roseiflexaceae--1||f__Ruminococcaceae--4||f__S139-57--4||f__SZAS-1--1||f__Selenomonadaceae--5||f__Shewanellaceae--3||f__Solirubrobacteraceae--1||f__Sphingomonadaceae--16||f__Stappiaceae--2||f__Terasakiellaceae--1||f__Thalassobaculaceae--1||f__Thalassospiraceae--7||f__Thermovirgaceae--1||f__Thiobacillaceae--17||f__Thiotrichaceae--5||f__UBA1062--6||f__UBA1268--1||f__UBA2770--2||f__UBA3002--1||f__UBA5066--1||f__UBA5518--2||f__UBA5745--2||f__WRLR01--1||f__Wenzhouxiangellaceae--1||f__XYA12-FULL-58-9--1||f__Xanthobacteraceae--6||f__Xanthomonadaceae--36:capture_genus_counter=g__14-2--2||g__39-52-133--1||g__58-81--1||g__AG41--1||g__Achromobacter--32||g__Acidiphilium--1||g__Acidovorax--3||g__Acidovorax_A--4||g__Actinoplanes--1||g__Aggregicoccus--2||g__Alicycliphilus--32||g__Allorhizobium--3||g__Amantichitinum--1||g__Aminivibrio--1||g__Anaerovibrio--5||g__Angelakisella--1||g__Aquabacterium--39||g__Aquabacterium_A--4||g__Aquabacterium_B--53||g__Aquamicrobium_A--1||g__Aquincola--3||g__Archangium_A--2||g__Ascidiaceihabitans--1||g__Aureimonas--4||g__Azonexus--4||g__Azospirillum--1||g__Bordetella_B--1||g__Bordetella_C--1||g__Bosea--1||g__Bradyrhizobium--3||g__Brenneria--2||g__Burkholderia--8||g__CAG-115--1||g__CAIKUF01--2||g__CAINFC01--2||g__CAIOGM01--1||g__CAIRTM01--1||g__CAITOL01--1||g__CAIWHR01--3||g__COE1--2||g__Caballeronia--4||g__Caldimonas--7||g__Castellaniella--1||g__Caulobacter--2||g__Chimaeribacter--2||g__Choladocola--4||g__Chromobacterium--3||g__Citrobacter_A--1||g__Citrobacter_C--1||g__Clostridium_I--1||g__Clostridium_Q--1||g__Cohnella--1||g__Contendobacter--2||g__Cupriavidus--25||g__Curvibacter--1||g__Dickeya--1||g__Duganella--16||g__Dyella--1||g__Dysosmobacter--1||g__ER4--1||g__Eisenbergiella--2||g__Ensifer_A--1||g__Enterobacter_D--4||g__Enterocloster--1||g__Erythrobacter--1||g__Flavobacterium--2||g__GCA-002838935--1||g__Ga0077526--2||g__Gallionella--1||g__Gemmatimonas--1||g__Gemmobacter_B--1||g__Geomonas--3||g__Geothrix--7||g__Giesbergeria--3||g__Granulicella_D--1||g__Halomonas--6||g__Halomonas_F--1||g__Herbaspirillum--3||g__Hydrogenophaga--9||g__Hylemonella--18||g__Ideonella--4||g__Ideonella_A--2||g__J095--2||g__JAABTS01--1||g__JAANAU01--2||g__JAAYOR01--1||g__JACMIM01--1||g__JACRCI01--1||g__JACRCV01--1||g__JADJBS01--2||g__JADJOY01--1||g__JAFALK01--1||g__Janthinobacterium--3||g__Kinneretia--21||g__Kosakonia--2||g__Kushneria--1||g__LX47W--1||g__Lysobacter--2||g__Lysobacter_B--1||g__MR-S7--4||g__Magnetaquicoccus--5||g__Massilia--107||g__Mesobacillus--1||g__Methylobacterium--2||g__Moduliflexus--3||g__Natrinema--1||g__Nisaea--1||g__Nitrosomonas--20||g__Noviherbaspirillum--2||g__Noviherbaspirillum_A--11||g__Ohtaekwangia--1||g__Oribacterium--3||g__Oryzisolibacter--1||g__Oscillibacter--1||g__PFJX01--4||g__PKWO01--1||g__PSRN01--1||g__Paenibacillus_A--2||g__Palsa-513--1||g__Panacagrimonas--7||g__Pandoraea--3||g__Pannonibacter--1||g__Pantoea--16||g__Paraburkholderia--24||g__Paralachnospira_A--1||g__Paucimonas--1||g__Pelethomonas--2||g__Phaeospirillum--1||g__Phenylobacterium--27||g__Phytobacter--4||g__Pleomorphomonas--1||g__Polaromonas--1||g__Pseudodesulfovibrio--1||g__Pseudoduganella--13||g__Pseudomonas--2||g__Pseudomonas_D--1||g__Pseudomonas_E--11||g__Pseudomonas_M--1||g__Pseudomonas_O--1||g__Pseudorhizobium--3||g__Pseudorhodoferax--1||g__Pseudoxanthomonas_A--1||g__Psychrobium--1||g__QWPN01--1||g__QXXE01--1||g__R267--26||g__RGZB01--1||g__Ralstonia--1||g__Ramlibacter--5||g__Rhabdochromatium--1||g__Rhizobacter--15||g__Rhizobium--1||g__Rhizorhabdus--2||g__Rhodoferax--9||g__Rhodoplanes--1||g__Rhodopseudomonas--2||g__Roseibium--1||g__Roseomonas--1||g__Rubrivivax--17||g__Ruthenibacterium--2||g__S139-57--4||g__SCN-57-10--1||g__SFDP01--2||g__SZAS-1--1||g__Saccharibacillus--1||g__Salinicola--1||g__Schaedlerella--3||g__Shewanella--3||g__Sideroxydans--1||g__Sodalis--1||g__Sphingomonas--7||g__Sphingomonas_E--6||g__Sporofaciens--1||g__Stagnimonas--2||g__Stenotrophomonas--10||g__Sulfuritalea--3||g__Terasakiella--1||g__Thalassospira--7||g__Thauera--1||g__Thermomonas--2||g__Thiobacillus--13||g__Thiothrix--5||g__Trinickia--2||g__UBA1062--6||g__UBA2262--1||g__UBA2658--1||g__UBA2770--2||g__UBA2882--2||g__UBA3002--1||g__UBA3282--5||g__UBA3402--3||g__UBA3766--1||g__UBA5066--1||g__UBA5518--2||g__UBA6140--3||g__UBA7803--2||g__UBA997--1||g__Variovorax--8||g__WRLR01--1||g__WRMS01--2||g__Wenzhouxiangella--1||g__Xanthomonas--2||g__Xanthomonas_A--18||g__Zobellella_C--2:capture_order_counter=o__4572-78--2||o__Acetobacterales--3||o__Acidobacteriales--1||o__Azospirillales--1||o__Bacillales_B--1||o__Bdellovibrionales--1||o__Burkholderiales--590||o__CAINFC01--2||o__CAIYCZ01--1||o__Caulobacterales--29||o__Chloroflexales--1||o__Chromatiales--1||o__Clostridiales--1||o__Competibacterales--2||o__Cytophagales--1||o__DRI-13--2||o__Desulfobacterales--1||o__Desulfobulbales--1||o__Desulfovibrionales--1||o__Enterobacterales--40||o__Flavobacteriales--2||o__GWC2-55-46--1||o__Gemmatimonadales--2||o__Geobacterales--4||o__Halobacteriales--1||o__Holophagales--7||o__JADJOY01--1||o__Lachnospirales--33||o__Magnetococcales--7||o__Moduliflexales--3||o__Mycobacteriales--1||o__Myxococcales--31||o__Nevskiales--9||o__Oscillospirales--12||o__Paenibacillales--4||o__Pirellulales--1||o__Pseudomonadales--29||o__Rhizobiales--25||o__Rhodobacterales--2||o__Rhodospirillales--9||o__Rickettsiales--2||o__Selenomonadales--5||o__Solirubrobacterales--1||o__Sphingomonadales--16||o__Synergistales--3||o__Thalassobaculales--1||o__Thiotrichales--5||o__UBA1062--6||o__UBA2770--2||o__UBA5066--1||o__UBA9212--1||o__WRLR01--1||o__XYA12-FULL-58-9--1||o__Xanthomonadales--42:capture_phylum_counter=p__Acidobacteriota--11||p__Actinobacteriota--2||p__Bacteroidota--3||p__Bdellovibrionota--1||p__Chloroflexota--3||p__Desulfobacterota--14||p__Desulfobacterota_I--1||p__Firmicutes--5||p__Firmicutes_A--47||p__Firmicutes_B--2||p__Firmicutes_C--5||p__Gemmatimonadota--2||p__Halobacteriota--1||p__JADJOY01--1||p__Moduliflexota--3||p__Myxococcota--32||p__Planctomycetota--1||p__Proteobacteria--815||p__Synergistota--3||p__Thermoplasmatota--1:capture_species_counter=s__14-2 sp009774455--1||s__14-2 sp910580195--1||s__39-52-133 sp002278935--1||s__58-81 sp002070395--1||s__AG41 sp003220855--1||s__Achromobacter denitrificans--11||s__Achromobacter dolens--2||s__Achromobacter sp000757485--3||s__Achromobacter sp900156745--1||s__Achromobacter spanius_C--2||s__Achromobacter xylosoxidans_C--13||s__Acidiphilium multivorum--1||s__Acidovorax sp003058055--2||s__Acidovorax sp019219095--1||s__Acidovorax_A citrulli--4||s__Actinoplanes sp003999975--1||s__Aggregicoccus sp009659535--2||s__Alicycliphilus sp018240995--32||s__Allorhizobium sp002796995--1||s__Allorhizobium sp900176345--1||s__Allorhizobium sp900465605--1||s__Amantichitinum ursilacus--1||s__Aminivibrio sp016756745--1||s__Anaerovibrio slackiae--4||s__Anaerovibrio sp016302095--1||s__Angelakisella sp910585525--1||s__Aquabacterium sp002339015--30||s__Aquabacterium sp016185075--6||s__Aquabacterium sp903871865--3||s__Aquabacterium_A sp001770815--1||s__Aquabacterium_A sp016721465--1||s__Aquabacterium_A sp016790515--1||s__Aquabacterium_A terrae--1||s__Aquabacterium_B tepidiphilum--53||s__Aquamicrobium_A sp003577315--1||s__Aquincola tertiaricarbonis--3||s__Archangium_A gephyra_A--2||s__Ascidiaceihabitans pseudonitzschiae_A--1||s__Aureimonas ureilytica_A--4||s__Azonexus fungiphilus--4||s__Azospirillum sp008364825--1||s__Bordetella_B sp007679965--1||s__Bordetella_C sp002209485--1||s__Bosea sp001562255--1||s__Bradyrhizobium erythrophlei_A--1||s__Bradyrhizobium erythrophlei_C--1||s__Bradyrhizobium sp000938255--1||s__Brenneria goodwinii--1||s__Brenneria roseae--1||s__Burkholderia gladioli--5||s__Burkholderia plantarii--1||s__Burkholderia sp003853705--1||s__Burkholderia sp018375725--1||s__CAG-115 sp017461565--1||s__CAIKUF01 sp903830565--2||s__CAINFC01 sp903847975--2||s__CAIOGM01 sp903929485--1||s__CAIRTM01 sp903881505--1||s__CAITOL01 sp903893975--1||s__CAIWHR01 sp903912485--3||s__COE1 sp002491195--1||s__COE1 sp009774375--1||s__Caballeronia brachyanthoides--2||s__Caballeronia peredens--1||s__Caballeronia udeis--1||s__Caldimonas manganoxidans--7||s__Castellaniella caeni--1||s__Caulobacter sp003185805--1||s__Caulobacter vibrioides_E--1||s__Chimaeribacter arupi--2||s__Choladocola sp009774155--4||s__Chromobacterium amazonense--3||s__Citrobacter_A telavivensis--1||s__Citrobacter_C amalonaticus_A--1||s__Clostridium_I acidisoli--1||s__Clostridium_Q sp009911305--1||s__Cohnella sp003990975--1||s__Contendobacter odensis_A--1||s__Contendobacter sp012031845--1||s__Cupriavidus gilardii--1||s__Cupriavidus gilardii_D--1||s__Cupriavidus sp013361545--23||s__Curvibacter sp019233055--1||s__Dickeya paradisiaca--1||s__Duganella margarita--6||s__Duganella rivi--1||s__Duganella sp000381565--2||s__Duganella sp003217375--2||s__Duganella sp009674535--2||s__Duganella sp900100205--1||s__Duganella zoogloeoides--2||s__Dyella sp016428905--1||s__Dysosmobacter sp910585245--1||s__ER4 sp015068395--1||s__Eisenbergiella sp900548905--1||s__Eisenbergiella tayi--1||s__Ensifer_A sp900466575--1||s__Enterobacter_D sp001888805--4||s__Enterocloster aldenensis--1||s__Erythrobacter sp001557115--1||s__Flavobacterium psychrophilum_B--2||s__GCA-002838935 sp002838935--1||s__Ga0077526 sp001464765--2||s__Gallionella sp002429165--1||s__Gemmatimonas aurantiaca--1||s__Gemmobacter_B sp002855575--1||s__Geomonas edaphica--2||s__Geomonas pelophila--1||s__Geothrix sp903884655--7||s__Giesbergeria metamorpha--1||s__Giesbergeria sp012932145--1||s__Giesbergeria sp016192425--1||s__Granulicella_D sp903642265--1||s__Halomonas alkaliantarctica--1||s__Halomonas azerbaijanica--1||s__Halomonas chromatireducens--1||s__Halomonas salicampi--1||s__Halomonas sp007129225--1||s__Halomonas urumqiensis--1||s__Halomonas_F pacifica--1||s__Herbaspirillum seropedicae--1||s__Herbaspirillum sp000282135--2||s__Hydrogenophaga borbori--1||s__Hydrogenophaga sp002001205--1||s__Hydrogenophaga sp002840835--2||s__Hydrogenophaga sp003599455--1||s__Hydrogenophaga sp006227825--1||s__Hydrogenophaga sp013823655--2||s__Hydrogenophaga taeniospiralis--1||s__Hylemonella gracilis--18||s__Ideonella paludis--1||s__Ideonella sp016710065--3||s__Ideonella_A sakaiensis--2||s__J095 sp003695455--2||s__JAABTS01 sp011389735--1||s__JAANAU01 sp015231295--2||s__JAAYOR01 sp012520235--1||s__JACMIM01 sp014381165--1||s__JACRCI01 sp016219105--1||s__JACRCV01 sp016218825--1||s__JADJBS01 sp016703665--2||s__JADJOY01 sp016713535--1||s__JAFALK01 sp019234295--1||s__Janthinobacterium sp002127655--1||s__Janthinobacterium sp002869965--2||s__Kinneretia sp015657635--21||s__Kosakonia oryzendophytica--1||s__Kosakonia radicincitans--1||s__Kushneria indalinina--1||s__LX47W sp014042345--1||s__Lysobacter sp001427225--1||s__Lysobacter terrigena--1||s__Lysobacter_B sp018242405--1||s__MR-S7 sp000400995--4||s__Magnetaquicoccus sp002753135--5||s__Massilia alkalitolerans--2||s__Massilia aurea_A--50||s__Massilia aurea_B--13||s__Massilia oculi--2||s__Massilia rubra--1||s__Massilia sp001425685--2||s__Massilia sp001426525--13||s__Massilia sp002339265--2||s__Massilia sp002354135--2||s__Massilia sp003484545--3||s__Massilia sp003520365--6||s__Massilia sp014171595--9||s__Massilia sp014841595--1||s__Massilia timonae--1||s__Mesobacillus oceanisediminis_A--1||s__Methylobacterium aquaticum--1||s__Methylobacterium pseudosasicola--1||s__Moduliflexus flocculans--3||s__Natrinema sp002572525--1||s__Nisaea sp017640745--1||s__Nitrosomonas europaea--18||s__Nitrosomonas oligotropha_A--2||s__Noviherbaspirillum sp001428545--2||s__Noviherbaspirillum_A pedocola--1||s__Noviherbaspirillum_A soli--10||s__Ohtaekwangia sp018598185--1||s__Oribacterium sp002371295--1||s__Oribacterium sp017940955--1||s__Oribacterium sp900318695--1||s__Oryzisolibacter propanilivorax--1||s__Oscillibacter ruminantium--1||s__PFJX01 sp903918705--4||s__PKWO01 sp003132085--1||s__PSRN01 sp003176075--1||s__Paenibacillus_A phocaensis--2||s__Palsa-513 sp003138355--1||s__Panacagrimonas perspica--7||s__Pandoraea anapnoica--1||s__Pandoraea commovens--1||s__Pandoraea thiooxydans--1||s__Pannonibacter carbonis--1||s__Pantoea persica--1||s__Pantoea sp001485295--1||s__Pantoea sp002359495--10||s__Pantoea sp002920175--4||s__Paraburkholderia aromaticivorans--1||s__Paraburkholderia aromaticivorans_A--1||s__Paraburkholderia nodosa--1||s__Paraburkholderia phenazinium_C--16||s__Paraburkholderia sp005503145--1||s__Paraburkholderia sp012927345--2||s__Paraburkholderia sp013177735--1||s__Paraburkholderia sp905220975--1||s__Paralachnospira_A sp910579325--1||s__Paucimonas sp004114795--1||s__Pelethomonas sp009774055--1||s__Pelethomonas sp910588045--1||s__Phaeospirillum sp900184795--1||s__Phenylobacterium sp001557235--5||s__Phenylobacterium sp002441055--22||s__Phytobacter sp002377245--4||s__Pleomorphomonas sp011759535--1||s__Polaromonas sp900112285--1||s__Pseudodesulfovibrio sp017351175--1||s__Pseudoduganella albidiflava--3||s__Pseudoduganella armeniaca--3||s__Pseudoduganella haloabium--1||s__Pseudoduganella lutea--1||s__Pseudoduganella namucuonensis--1||s__Pseudoduganella sp001425045--1||s__Pseudoduganella sp003053665--2||s__Pseudoduganella umbonata--1||s__Pseudomonas delhiensis--2||s__Pseudomonas_D profundi--1||s__Pseudomonas_E bohemica--1||s__Pseudomonas_E brassicae--1||s__Pseudomonas_E dryadis--2||s__Pseudomonas_E fluorescens_BQ--1||s__Pseudomonas_E fluorescens_BW--1||s__Pseudomonas_E orientalis_B--1||s__Pseudomonas_E sp002338065--1||s__Pseudomonas_E sp009932725--1||s__Pseudomonas_E sp900582195--1||s__Pseudomonas_E versuta--1||s__Pseudomonas_M indica--1||s__Pseudomonas_O sp002418465--1||s__Pseudorhizobium flavum--3||s__Pseudorhodoferax soli--1||s__Pseudoxanthomonas_A sp001427635--1||s__Psychrobium sp013214905--1||s__QWPN01 sp005789975--1||s__QXXE01 sp910586575--1||s__R267 sp001768075--1||s__R267 sp013340205--25||s__RGZB01 sp010031735--1||s__Ralstonia sp000955795--1||s__Ramlibacter sp000426125--1||s__Ramlibacter sp013087525--2||s__Ramlibacter sp013697775--1||s__Ramlibacter sp014297465--1||s__Rhabdochromatium marinum--1||s__Rhizobacter sp000799605--10||s__Rhizobacter sp900142965--5||s__Rhizobium leguminosarum--1||s__Rhizorhabdus sp001428605--2||s__Rhodoferax sp018619435--3||s__Rhodoferax sp903856025--2||s__Rhodoferax sp903886165--2||s__Rhodoferax sp903929815--1||s__Rhodoferax sp903945325--1||s__Rhodoplanes elegans--1||s__Rhodopseudomonas palustris_D--1||s__Rhodopseudomonas palustris_H--1||s__Roseibium aestuarii--1||s__Roseomonas sp016107285--1||s__Rubrivivax gelatinosus_B--1||s__Rubrivivax sp001295865--5||s__Rubrivivax sp001295905--7||s__Rubrivivax sp013822265--1||s__Rubrivivax sp016789955--1||s__Rubrivivax sp016790425--1||s__Rubrivivax sp018241895--1||s__Ruthenibacterium avium--2||s__S139-57 sp015485125--4||s__SCN-57-10 sp001725215--1||s__SFDP01 sp017396675--2||s__SZAS-1 sp018266075--1||s__Saccharibacillus alkalitolerans--1||s__Salinicola rhizosphaerae--1||s__Schaedlerella arabinosiphila--3||s__Shewanella benthica--1||s__Shewanella fodinae--1||s__Shewanella pealeana--1||s__Sideroxydans sp013824485--1||s__Sodalis glossinidius--1||s__Sphingomonas gellani--1||s__Sphingomonas sanguinis_B--1||s__Sphingomonas sp004173185--5||s__Sphingomonas_E sp002151445--6||s__Sporofaciens sp910575835--1||s__Stagnimonas sp004297005--2||s__Stenotrophomonas maltophilia_AQ--1||s__Stenotrophomonas maltophilia_AV--1||s__Stenotrophomonas maltophilia_N--1||s__Stenotrophomonas nitritireducens--2||s__Stenotrophomonas pavanii--3||s__Stenotrophomonas sp002329155--1||s__Stenotrophomonas sp003028475--1||s__Sulfuritalea sp016235805--1||s__Sulfuritalea sp016710465--1||s__Sulfuritalea sp903908065--1||s__Terasakiella sp004564135--1||s__Thalassospira marina--7||s__Thauera sp003446655--1||s__Thermomonas sp014678725--1||s__Thermomonas sp018242365--1||s__Thiobacillus sp001802655--3||s__Thiobacillus sp001899305--7||s__Thiobacillus sp002256995--1||s__Thiobacillus sp016195805--1||s__Thiobacillus sp018780025--1||s__Thiothrix nivea--5||s__Trinickia sp004322045--1||s__Trinickia symbiotica--1||s__UBA1062 sp001896555--6||s__UBA2262 sp003517965--1||s__UBA2658 sp018053145--1||s__UBA2770 sp002352565--2||s__UBA2882 sp002362385--2||s__UBA3002 sp002346425--1||s__UBA3282 sp002492725--1||s__UBA3282 sp910575775--4||s__UBA3402 sp910575585--3||s__UBA3766 sp017622505--1||s__UBA5066 sp016714815--1||s__UBA5518 sp002396625--2||s__UBA6140 sp002842255--2||s__UBA6140 sp002842435--1||s__UBA7803 sp002480525--2||s__UBA997 sp002291945--1||s__Variovorax sp001426505--1||s__Variovorax sp001984055--7||s__WRLR01 sp009777515--1||s__WRMS01 sp018436095--2||s__Wenzhouxiangella sp007135355--1||s__Xanthomonas hortorum_A--1||s__Xanthomonas sp905142465--1||s__Xanthomonas_A albilineans--1||s__Xanthomonas_A sontii--17||s__Zobellella_C endophytica--2:evalue_avg=1.3477369636688162e-16:evalue_max=8.16e-14:evalue_min=3.79e-96:evalue_std=3.2409279821435263e-15:evalue_sum=8.558129719296983e-14:gapopen_avg=0.16850393700787403:gapopen_max=6.0:gapopen_min=0.0:gapopen_std=0.5070015753249213:gapopen_sum=107.0:gtdb_class_counter=c__Alphaproteobacteria--34||c__Desulfuromonadia--37||c__Gammaproteobacteria--1349||c__Methylomirabilia--1||c__Verrucomicrobiae--1:gtdb_domain_counter=d__Bacteria--1422:gtdb_family_counter=f__Acetobacteraceae--18||f__Burkholderiaceae--892||f__CACIAM-22H2--1||f__CSP1-6--1||f__Chitinibacteraceae--3||f__Elsteraceae--2||f__Ga007554--1||f__Ga0077536--2||f__Gallionellaceae--99||f__Geobacteraceae--28||f__JABEVD01--1||f__Methylococcaceae--27||f__Methylomonadaceae--13||f__Methylophilaceae--21||f__Nitrosomonadaceae--100||f__Pseudopelobacteraceae--9||f__Psychromonadaceae--5||f__RBG-16-58-11--2||f__Rhodanobacteraceae--1||f__Rhodocyclaceae--15||f__SG8-39--29||f__SG8-40--1||f__SG8-41--8||f__Sphingomonadaceae--1||f__Sulfuricellaceae--11||f__Sulfuricellaceae_A--1||f__Sulfuriferulaceae--9||f__Thiobacillaceae--94||f__UBA11358--1||f__UBA3065--1||f__Usitatibacteraceae--13||f__Xanthobacteraceae--12:gtdb_genus_counter=g__2-02-FULL-62-17--5||g__2-12-FULL-64-23--12||g__39-52-133--1||g__AVCC01--6||g__Achromobacter--5||g__Aquabacterium_A--1||g__Aromatoleum--1||g__BOG-908--1||g__BOG-994--10||g__Bradyrhizobium--8||g__Burkholderia--1||g__CAIJXJ01--6||g__CAIKBL01--1||g__CAILRJ01--10||g__CAIOSQ01--1||g__CAIPBJ01--1||g__CAITJF01--7||g__CAIXPL01--3||g__CAIYPH01--1||g__CAIZEE01--1||g__CAJCHO01--2||g__Chitinilyticum--2||g__Collimonas--8||g__Crenothrix--2||g__DSRV01--1||g__Dactylopiibacterium--1||g__Denitromonas--3||g__Desulfobacillus--1||g__Duganella--128||g__EFPC2--4||g__Eoetvoesia--1||g__FEB-7--2||g__Ferriphaselus--4||g__Formivibrio--1||g__Ga0077536--1||g__Ga0077554--1||g__Gallionella--57||g__Geoanaerobacter--1||g__Geobacter--6||g__Geomonas--18||g__Geotalea--3||g__Giesbergeria--1||g__Herbaspirillum--68||g__Herminiimonas--1||g__JAABRC01--1||g__JAAYGT01--1||g__JABEVD01--1||g__JACMMS01--2||g__JACPFJ01--3||g__JACPVY01--3||g__JACQAP01--1||g__JACQTO01--3||g__JACRAR01--1||g__JACRCG01--5||g__JADJCP01--2||g__JAEUMZ01--7||g__JAEUNX01--2||g__JAGXQV01--5||g__Janthinobacterium--142||g__KS41--3||g__LX47W--18||g__Lacisediminimonas--1||g__Lichenicoccus--1||g__MESE01--3||g__MM1--1||g__Malikia--2||g__Massilia--91||g__Methylobacillus--1||g__Methylogaea--2||g__Methyloglobulus--4||g__Methylomicrobium--3||g__Methylophilus--1||g__Methylosarcina--1||g__Methylospira--7||g__Methylotenera--3||g__Methylotenera_A--2||g__Methyloterricola--6||g__Methyloumidiphilus--8||g__Nitrosomonas--96||g__Nitrosospira--4||g__Noviherbaspirillum--50||g__Noviherbaspirillum_A--1||g__Novimethylophilus--1||g__Oxalicibacterium--2||g__PALSA-1004--5||g__PALSA-1006--25||g__PFJX01--11||g__PKWO01--1||g__Parasulfuritortus--3||g__Paucimonas--17||g__Pelotalea--1||g__Polaromonas--1||g__Propionivibrio--2||g__Pseudoduganella--117||g__Pseudomethylobacillus--3||g__Psychromonas--5||g__Pusillimonas_A--3||g__QZKY01--3||g__RBG-16-58-11--2||g__RBG-16-66-20--2||g__RDXE01--1||g__Rhodanobacter--1||g__Rhodoferax--15||g__Rhodoferax_A--1||g__Rhodopila--2||g__Rhodopseudomonas--3||g__Roseomonas--3||g__Roseomonas_A--9||g__Rugamonas--22||g__Rugosibacter--1||g__SCTK01--1||g__SZAS-79--3||g__Sideroxydans--4||g__Solimicrobium--2||g__Sphingomonas--1||g__Sulfuricella--2||g__Sulfuriferula--6||g__Sulfuriferula_A--3||g__Sulfurimicrobium--4||g__Sulfurirhabdus--1||g__Sulfuritortus--4||g__Tardiphaga--1||g__Thiobacillus--72||g__UBA11358--1||g__UBA3065--1||g__UBA3361--2||g__UBA5157--1||g__UBA5216--3||g__UBA6159--1||g__Uliginosibacterium--2||g__Uliginosibacterium_A--1||g__Undibacterium--151||g__Usitatibacter--4||g__VIKH01--1||g__ZC4RG42--1:gtdb_order_counter=o__Acetobacterales--18||o__Burkholderiales--1300||o__CACIAM-22H2--1||o__Elsterales--2||o__Enterobacterales--5||o__Ga0077536--2||o__Ga0077554--1||o__Geobacterales--37||o__Methylococcales--40||o__Pedosphaerales--1||o__Rhizobiales--12||o__Rokubacteriales--1||o__Sphingomonadales--1||o__Xanthomonadales--1:gtdb_phylum_counter=p__Desulfobacterota--37||p__Methylomirabilota--1||p__Proteobacteria--1383||p__Verrucomicrobiota--1:gtdb_species_counter=s__2-02-FULL-62-17 sp903859155--1||s__2-02-FULL-62-17 sp903899705--4||s__2-12-FULL-64-23 sp014860355--1||s__2-12-FULL-64-23 sp014860395--8||s__2-12-FULL-64-23 sp016234705--3||s__39-52-133 sp002278935--1||s__AVCC01 sp000622895--1||s__AVCC01 sp012927585--2||s__AVCC01 sp012927625--3||s__Achromobacter kerstersii--1||s__Achromobacter piechaudii--1||s__Achromobacter sp014170335--1||s__Achromobacter spanius_B--1||s__Achromobacter spanius_C--1||s__Aquabacterium_A sp016213205--1||s__Aromatoleum sp000349945--1||s__BOG-908 sp903643085--1||s__BOG-994 sp003136595--7||s__BOG-994 sp903970305--3||s__Bradyrhizobium denitrificans--1||s__Bradyrhizobium japonicum_H--1||s__Bradyrhizobium sp000026145--1||s__Bradyrhizobium sp000239775--1||s__Bradyrhizobium sp000239795--1||s__Bradyrhizobium sp002531575--1||s__Bradyrhizobium sp013178945--1||s__Bradyrhizobium sp900176205--1||s__Burkholderia mallei--1||s__CAIJXJ01 sp903824575--6||s__CAIKBL01 sp903825645--1||s__CAILRJ01 sp010365165--4||s__CAILRJ01 sp014377155--3||s__CAILRJ01 sp903836575--3||s__CAIOSQ01 sp016793165--1||s__CAIPBJ01 sp903863255--1||s__CAITJF01 sp016199835--1||s__CAITJF01 sp903873725--4||s__CAITJF01 sp903892645--2||s__CAIXPL01 sp903921325--3||s__CAIYPH01 sp903928045--1||s__CAIZEE01 sp903931835--1||s__CAJCHO01 sp903970145--2||s__Chitinilyticum aquatile--1||s__Chitinilyticum litopenaei--1||s__Collimonas arenae--1||s__Collimonas arenae_A--2||s__Collimonas fungivorans--1||s__Collimonas fungivorans_A--1||s__Collimonas sp018305005--1||s__Collimonas sp900107095--1||s__Collimonas sp900112135--1||s__Crenothrix sp005239965--2||s__DSRV01 sp011331415--1||s__Dactylopiibacterium sp018262235--1||s__Denitromonas sp010983895--2||s__Denitromonas sp017309585--1||s__Desulfobacillus sp016868295--1||s__Duganella aceris--4||s__Duganella alba--4||s__Duganella callida--2||s__Duganella danionis--2||s__Duganella fentianensis--2||s__Duganella levis--4||s__Duganella margarita--4||s__Duganella phyllosphaerae--5||s__Duganella radicis--3||s__Duganella rivi--3||s__Duganella sacchari--4||s__Duganella sp000335815--6||s__Duganella sp000381565--4||s__Duganella sp001423125--7||s__Duganella sp003217375--3||s__Duganella sp003416895--5||s__Duganella sp003416985--6||s__Duganella sp009380215--6||s__Duganella sp009674535--4||s__Duganella sp009857435--3||s__Duganella sp009857445--5||s__Duganella sp009857495--3||s__Duganella sp009857915--3||s__Duganella sp013375995--4||s__Duganella sp013376005--3||s__Duganella sp013408245--3||s__Duganella sp017833525--4||s__Duganella sp019219065--4||s__Duganella sp900100205--3||s__Duganella sp900109645--4||s__Duganella sp900110275--6||s__Duganella zoogloeoides--5||s__EFPC2 sp016925495--4||s__Eoetvoesia caeni--1||s__FEB-7 sp016708825--1||s__FEB-7 sp016720855--1||s__Ferriphaselus amnicola--2||s__Ferriphaselus sp016234685--2||s__Formivibrio sp018261735--1||s__Ga0077536 sp009692365--1||s__Ga0077554 sp001464585--1||s__Gallionella acididurans--3||s__Gallionella capsiferriformans--4||s__Gallionella sp001801025--4||s__Gallionella sp001801085--5||s__Gallionella sp001801175--6||s__Gallionella sp002403995--2||s__Gallionella sp003134595--1||s__Gallionella sp003235435--2||s__Gallionella sp013044075--1||s__Gallionella sp013141315--2||s__Gallionella sp016195965--3||s__Gallionella sp016197305--1||s__Gallionella sp016218415--1||s__Gallionella sp016218465--2||s__Gallionella sp017880865--2||s__Gallionella sp017880945--4||s__Gallionella sp903876685--10||s__Gallionella sp903934275--4||s__Geoanaerobacter sp009684525--1||s__Geobacter hydrogenophilus--1||s__Geobacter metallireducens--1||s__Geobacter metallireducens_A--1||s__Geobacter pickeringii--1||s__Geobacter sp003712145--1||s__Geobacter sp017338855--1||s__Geomonas anaerohicana--1||s__Geomonas bemidjiensis--1||s__Geomonas bremensis--1||s__Geomonas edaphica--1||s__Geomonas ferrireducens--1||s__Geomonas limicola--1||s__Geomonas oryzae--1||s__Geomonas paludis--1||s__Geomonas pelophila--1||s__Geomonas propionica--1||s__Geomonas silvestris--1||s__Geomonas sp000023645--1||s__Geomonas sp000175115--1||s__Geomonas sp003490025--1||s__Geomonas sp018919395--1||s__Geomonas sp018986915--1||s__Geomonas sp018986935--1||s__Geomonas sp019203205--1||s__Geotalea daltonii--1||s__Geotalea toluenoxydans--1||s__Geotalea uraniireducens--1||s__Giesbergeria sp903882725--1||s__Herbaspirillum aquaticum--1||s__Herbaspirillum autotrophicum--4||s__Herbaspirillum chlorophenolicum--3||s__Herbaspirillum frisingense--3||s__Herbaspirillum frisingense_B--1||s__Herbaspirillum hiltneri--4||s__Herbaspirillum huttiense--1||s__Herbaspirillum lusitanum--3||s__Herbaspirillum rhizosphaerae--4||s__Herbaspirillum robiniae--3||s__Herbaspirillum rubrisubalbicans--2||s__Herbaspirillum seropedicae--2||s__Herbaspirillum sp000261365--2||s__Herbaspirillum sp000282135--3||s__Herbaspirillum sp000282575--2||s__Herbaspirillum sp000577615--5||s__Herbaspirillum sp002257565--4||s__Herbaspirillum sp004134995--1||s__Herbaspirillum sp004563925--4||s__Herbaspirillum sp006715495--2||s__Herbaspirillum sp013426985--3||s__Herbaspirillum sp014192645--1||s__Herbaspirillum sp016429215--2||s__Herbaspirillum sp017744395--3||s__Herbaspirillum sp017814915--3||s__Herbaspirillum sp019233085--2||s__Herminiimonas sp000013625--1||s__JAABRC01 sp011391115--1||s__JAAYGT01 sp012727555--1||s__JABEVD01 sp013044025--1||s__JACMMS01 sp014378915--2||s__JACPFJ01 sp001824455--1||s__JACPFJ01 sp003574895--2||s__JACPVY01 sp016197345--3||s__JACQAP01 sp016194905--1||s__JACQTO01 sp016210745--3||s__JACRAR01 sp016194935--1||s__JACRCG01 sp001802125--1||s__JACRCG01 sp009684515--1||s__JACRCG01 sp013336525--1||s__JACRCG01 sp014380135--1||s__JACRCG01 sp016219145--1||s__JADJCP01 sp016703155--2||s__JAEUMZ01 sp016720925--7||s__JAEUNX01 sp016791005--1||s__JAEUNX01 sp016791025--1||s__JAGXQV01 sp018336195--5||s__Janthinobacterium agaricidamnosum--3||s__Janthinobacterium lividum--4||s__Janthinobacterium lividum_C--4||s__Janthinobacterium lividum_D--5||s__Janthinobacterium lividum_E--4||s__Janthinobacterium psychrotolerans--7||s__Janthinobacterium sp000344615--5||s__Janthinobacterium sp000745325--4||s__Janthinobacterium sp001758725--7||s__Janthinobacterium sp001865675--3||s__Janthinobacterium sp002002885--6||s__Janthinobacterium sp002127585--7||s__Janthinobacterium sp002127655--7||s__Janthinobacterium sp002250505--8||s__Janthinobacterium sp002735705--4||s__Janthinobacterium sp002797895--3||s__Janthinobacterium sp002813325--6||s__Janthinobacterium sp002846335--3||s__Janthinobacterium sp002869965--3||s__Janthinobacterium sp002878455--2||s__Janthinobacterium sp003133225--4||s__Janthinobacterium sp009208565--7||s__Janthinobacterium sp009208735--5||s__Janthinobacterium sp009923995--2||s__Janthinobacterium sp014200675--4||s__Janthinobacterium sp014200725--4||s__Janthinobacterium sp014379395--3||s__Janthinobacterium sp900112025--4||s__Janthinobacterium sp900156175--7||s__Janthinobacterium tructae--4||s__Janthinobacterium violaceinigrum--3||s__KS41 sp002862125--1||s__KS41 sp003584895--1||s__KS41 sp903910205--1||s__LX47W sp014042345--5||s__LX47W sp014042355--6||s__LX47W sp014042365--7||s__Lacisediminimonas sp016467405--1||s__Lichenicoccus roseus--1||s__MESE01 sp001770855--3||s__MM1 sp001648895--1||s__Malikia granosa--1||s__Malikia spinosa--1||s__Massilia alkalitolerans--2||s__Massilia aquatica--2||s__Massilia arenosa--1||s__Massilia aromaticivorans--1||s__Massilia atriviolacea--2||s__Massilia aurea_A--3||s__Massilia aurea_B--3||s__Massilia eurypsychrophila--1||s__Massilia frigida--2||s__Massilia glaciei--1||s__Massilia horti--1||s__Massilia mucilaginosa--2||s__Massilia niastensis--1||s__Massilia oculi--4||s__Massilia phosphatilytica--2||s__Massilia putida--2||s__Massilia rubra--2||s__Massilia sp000740675--1||s__Massilia sp000745265--1||s__Massilia sp000759615--3||s__Massilia sp001412595--3||s__Massilia sp001424165--3||s__Massilia sp001425685--1||s__Massilia sp001426525--3||s__Massilia sp001485665--2||s__Massilia sp002007115--1||s__Massilia sp002339265--1||s__Massilia sp002354135--1||s__Massilia sp002428015--3||s__Massilia sp003590855--1||s__Massilia sp004798585--2||s__Massilia sp006715485--1||s__Massilia sp011682055--2||s__Massilia sp012849555--3||s__Massilia sp012927275--1||s__Massilia sp014171595--2||s__Massilia sp014841595--2||s__Massilia sp014841835--2||s__Massilia sp014842025--2||s__Massilia sp015101885--1||s__Massilia sp016093545--2||s__Massilia sp018119395--1||s__Massilia sp018119405--2||s__Massilia sp900101265--4||s__Massilia sp900129765--1||s__Massilia sp902506415--1||s__Massilia timonae--3||s__Massilia violaceinigra--2||s__Massilia yuzhufengensis--1||s__Methylobacillus flagellatus--1||s__Methylogaea sp004299145--2||s__Methyloglobulus morosus--4||s__Methylomicrobium sp016745425--3||s__Methylophilus medardicus--1||s__Methylosarcina fibrata--1||s__Methylospira mobilis--7||s__Methylotenera sp002429455--1||s__Methylotenera sp903846555--1||s__Methylotenera sp903854305--1||s__Methylotenera_A versatilis_B--2||s__Methyloterricola oryzae--6||s__Methyloumidiphilus alinensis--1||s__Methyloumidiphilus sp903857165--2||s__Methyloumidiphilus sp903859815--1||s__Methyloumidiphilus sp903911305--2||s__Methyloumidiphilus sp903930145--1||s__Methyloumidiphilus sp903934875--1||s__Nitrosomonas aestuarii--1||s__Nitrosomonas cryotolerans--1||s__Nitrosomonas marina--1||s__Nitrosomonas marina_A--1||s__Nitrosomonas oligotropha--4||s__Nitrosomonas oligotropha_A--4||s__Nitrosomonas sp000175095--1||s__Nitrosomonas sp000219585--5||s__Nitrosomonas sp002083395--4||s__Nitrosomonas sp002083595--5||s__Nitrosomonas sp002435335--1||s__Nitrosomonas sp003011925--2||s__Nitrosomonas sp003201565--3||s__Nitrosomonas sp003268955--1||s__Nitrosomonas sp003514765--1||s__Nitrosomonas sp004345375--6||s__Nitrosomonas sp008015565--2||s__Nitrosomonas sp009833095--5||s__Nitrosomonas sp015709615--4||s__Nitrosomonas sp015709635--3||s__Nitrosomonas sp016708955--2||s__Nitrosomonas sp016721865--1||s__Nitrosomonas sp017879645--5||s__Nitrosomonas sp017984435--3||s__Nitrosomonas sp017994575--6||s__Nitrosomonas sp018240285--4||s__Nitrosomonas sp018240935--1||s__Nitrosomonas sp018241205--5||s__Nitrosomonas sp900111165--1||s__Nitrosomonas sp900112825--1||s__Nitrosomonas sp900696615--2||s__Nitrosomonas sp902826055--2||s__Nitrosomonas sp902826115--5||s__Nitrosomonas sp902826915--1||s__Nitrosomonas ureae--1||s__Nitrosomonas ureae_B--1||s__Nitrosospira briensis--1||s__Nitrosospira sp003046405--1||s__Nitrosospira sp900102495--1||s__Nitrosospira sp900110495--1||s__Noviherbaspirillum aerium--4||s__Noviherbaspirillum autotrophicum--3||s__Noviherbaspirillum denitrificans--5||s__Noviherbaspirillum galbum--6||s__Noviherbaspirillum humi--1||s__Noviherbaspirillum malthae--4||s__Noviherbaspirillum massiliense--1||s__Noviherbaspirillum sp001428545--2||s__Noviherbaspirillum sp003590875--3||s__Noviherbaspirillum sp003591035--8||s__Noviherbaspirillum sp004570315--3||s__Noviherbaspirillum sp004804275--7||s__Noviherbaspirillum sp007874125--3||s__Noviherbaspirillum_A soli--1||s__Novimethylophilus kurashikiensis--1||s__Oxalicibacterium faecigallinarum--1||s__Oxalicibacterium flavum--1||s__PALSA-1004 sp016192835--1||s__PALSA-1004 sp903889565--1||s__PALSA-1004 sp903905655--3||s__PALSA-1006 sp003151655--8||s__PALSA-1006 sp004297065--1||s__PALSA-1006 sp009773615--2||s__PALSA-1006 sp903876625--7||s__PALSA-1006 sp903913145--7||s__PFJX01 sp002784045--1||s__PFJX01 sp016719465--2||s__PFJX01 sp016873935--1||s__PFJX01 sp903835655--3||s__PFJX01 sp903883985--2||s__PFJX01 sp903918705--2||s__PKWO01 sp003132085--1||s__Parasulfuritortus cantonensis--2||s__Parasulfuritortus sp013335435--1||s__Paucimonas lemoignei--3||s__Paucimonas sp003537575--1||s__Paucimonas sp003590835--3||s__Paucimonas sp004114795--3||s__Paucimonas sp016177875--4||s__Paucimonas sp018241865--3||s__Pelotalea sp002298925--1||s__Polaromonas sp900112285--1||s__Propionivibrio dicarboxylicus--1||s__Propionivibrio sp018262095--1||s__Pseudoduganella albidiflava--5||s__Pseudoduganella aquatica_A--3||s__Pseudoduganella armeniaca--4||s__Pseudoduganella buxea--4||s__Pseudoduganella dura--4||s__Pseudoduganella eburnea--3||s__Pseudoduganella flava--3||s__Pseudoduganella ginsengisoli--6||s__Pseudoduganella guangdongensis--3||s__Pseudoduganella haloabium--4||s__Pseudoduganella lurida--2||s__Pseudoduganella lutea--9||s__Pseudoduganella namucuonensis--6||s__Pseudoduganella plicata--4||s__Pseudoduganella sp001191005--4||s__Pseudoduganella sp001425005--4||s__Pseudoduganella sp001425045--4||s__Pseudoduganella sp001425265--4||s__Pseudoduganella sp001427305--4||s__Pseudoduganella sp002454505--4||s__Pseudoduganella sp003053665--4||s__Pseudoduganella sp004217275--4||s__Pseudoduganella sp009674485--6||s__Pseudoduganella sp013369485--4||s__Pseudoduganella sp900113115--3||s__Pseudoduganella umbonata--4||s__Pseudoduganella violacea--4||s__Pseudoduganella violaceinigra--4||s__Pseudomethylobacillus aquaticus--1||s__Pseudomethylobacillus flagellatus_A--2||s__Psychromonas aquimarina--1||s__Psychromonas hadalis--1||s__Psychromonas ossibalaenae--1||s__Psychromonas sp002835465--1||s__Psychromonas sp002835995--1||s__Pusillimonas_A sp002236805--1||s__Pusillimonas_A sp012744285--1||s__Pusillimonas_A sp014237865--1||s__QZKY01 sp003605115--1||s__QZKY01 sp018261755--1||s__QZKY01 sp018262475--1||s__RBG-16-58-11 sp001770235--1||s__RBG-16-58-11 sp018781585--1||s__RBG-16-66-20 sp005240145--2||s__RDXE01 sp004292755--1||s__Rhodanobacter sp004298015--1||s__Rhodoferax sp002413825--1||s__Rhodoferax sp016719405--1||s__Rhodoferax sp903823025--1||s__Rhodoferax sp903894475--2||s__Rhodoferax sp903897005--3||s__Rhodoferax sp903897925--1||s__Rhodoferax sp903914175--1||s__Rhodoferax sp903927295--4||s__Rhodoferax sp903930255--1||s__Rhodoferax_A sp018241985--1||s__Rhodopila globiformis--1||s__Rhodopila sp903932145--1||s__Rhodopseudomonas palustris_B--1||s__Rhodopseudomonas palustris_E--1||s__Rhodopseudomonas sp013377015--1||s__Roseomonas nepalensis--2||s__Roseomonas pecuniae--1||s__Roseomonas_A sp011040385--2||s__Roseomonas_A sp012103215--2||s__Roseomonas_A sp016805305--2||s__Roseomonas_A stagni--2||s__Roseomonas_A tokyonensis--1||s__Rugamonas rubra--6||s__Rugamonas sp013284265--7||s__Rugamonas sp016461825--9||s__Rugosibacter sp011620215--1||s__SCTK01 sp004298905--1||s__SZAS-79 sp016713125--3||s__Sideroxydans sp006218055--1||s__Sideroxydans sp013140695--1||s__Sideroxydans sp013824485--2||s__Solimicrobium sp903914535--2||s__Sphingomonas sp004173185--1||s__Sulfuricella sp000971475--1||s__Sulfuricella sp018823025--1||s__Sulfuriferula multivorans--4||s__Sulfuriferula plumbiphila--2||s__Sulfuriferula_A sp002162035--2||s__Sulfuriferula_A thiophila--1||s__Sulfurimicrobium lacus--4||s__Sulfurirhabdus autotrophica--1||s__Sulfuritortus calidifontis--2||s__Sulfuritortus sp002339725--1||s__Sulfuritortus sp013389055--1||s__Tardiphaga sp014377915--1||s__Thiobacillus denitrificans--3||s__Thiobacillus denitrificans_A--2||s__Thiobacillus denitrificans_B--5||s__Thiobacillus denitrificans_C--4||s__Thiobacillus sp001802655--5||s__Thiobacillus sp001897675--2||s__Thiobacillus sp001897705--3||s__Thiobacillus sp001899305--2||s__Thiobacillus sp001899765--2||s__Thiobacillus sp002256785--1||s__Thiobacillus sp002256995--5||s__Thiobacillus sp002257045--3||s__Thiobacillus sp002279795--3||s__Thiobacillus sp002281775--1||s__Thiobacillus sp003510325--1||s__Thiobacillus sp010365175--3||s__Thiobacillus sp011391655--3||s__Thiobacillus sp012274165--2||s__Thiobacillus sp016195805--3||s__Thiobacillus sp018262815--3||s__Thiobacillus sp018780025--2||s__Thiobacillus sp018780105--4||s__Thiobacillus sp018820745--3||s__Thiobacillus sp018820765--5||s__Thiobacillus thioparus--2||s__UBA11358 sp903922735--1||s__UBA3065 sp002367415--1||s__UBA3361 sp002360535--2||s__UBA5157 sp002415335--1||s__UBA5216 sp002412495--1||s__UBA5216 sp902825845--2||s__UBA6159 sp002422345--1||s__Uliginosibacterium gangwonense--1||s__Uliginosibacterium sp016718265--1||s__Uliginosibacterium_A gangwonense_A--1||s__Undibacterium amnicola--3||s__Undibacterium aquatile--7||s__Undibacterium crateris--6||s__Undibacterium jejuense--6||s__Undibacterium macrobrachii--3||s__Undibacterium oligocarboniphilum--4||s__Undibacterium parvum--6||s__Undibacterium pigrum--8||s__Undibacterium piscinae--4||s__Undibacterium seohonense--1||s__Undibacterium sp009937955--7||s__Undibacterium sp009937975--8||s__Undibacterium sp013287275--5||s__Undibacterium sp014284115--2||s__Undibacterium sp014284125--8||s__Undibacterium sp014284175--2||s__Undibacterium sp014284195--4||s__Undibacterium sp014284235--6||s__Undibacterium sp014284335--7||s__Undibacterium sp014284365--7||s__Undibacterium sp014376575--3||s__Undibacterium sp016196925--4||s__Undibacterium sp016200845--1||s__Undibacterium sp016200895--8||s__Undibacterium sp018139545--1||s__Undibacterium sp018139565--7||s__Undibacterium sp018139645--3||s__Undibacterium sp018139685--6||s__Undibacterium squillarum--5||s__Undibacterium terreum--9||s__Usitatibacter sp001953215--4||s__VIKH01 sp016213335--1||s__ZC4RG42 sp003242425--1:heptad_counter=MCP-24H--1||MCP-36H--2370||MCP-38H--1||MCP-40H--3:lbd_counter=4HB_MCP_1--2||Cache_3-Cache_2--1||PAS--1:lca_tree=o__Burkholderiales:length_avg=130.63464566929133:length_max=174.0:length_min=38.0:length_std=28.177368533432798:length_sum=82953.0:mismatch_avg=13.768503937007875:mismatch_max=64.0:mismatch_min=0.0:mismatch_std=10.78210999866211:mismatch_sum=8743.0:name=N1181343:qcovhsp_avg=99.49543307086616:qcovhsp_max=100.0:qcovhsp_min=95.1:qcovhsp_std=1.0052674800646697:qcovhsp_sum=63179.600000000006:qend_avg=130.6976377952756:qend_max=171.0:qend_min=38.0:qend_std=27.96894251128975:qend_sum=82993.0:qstart_avg=1.2645669291338584:qstart_max=6.0:qstart_min=1.0:qstart_std=0.7054908083087:qstart_sum=803.0:ref_name_counter=GB_GCA_000383895.1_protein.faa_KB912920.1_33@PF00015_full_PFAM.313.508--1||GB_GCA_001801175.1_protein.faa_MGWZ01000020.1_2@PF00015_full_PFAM.315.523--1||GB_GCA_001899305.1_protein.faa_MKWL01000011.1_262@PF00015_full_PFAM.325.529--1||GB_GCA_001899765.1_protein.faa_MKWM01000014.1_2@PF00015_full_PFAM.332.517--1||GB_GCA_002083395.1_protein.faa_LWDH01000008.1_45@PF00015_full_PFAM.313.449--2||GB_GCA_002256995.1_protein.faa_NCGX01000006.1_1@PF00015_full_PFAM.308.440--2||GB_GCA_002257045.1_protein.faa_NCHD01000024.1_31@PF00015_full_PFAM.308.502--1||GB_GCA_002339015.1_protein.faa_DDJC01000023.1_23@PF00015_full_PFAM.332.384--1||GB_GCA_002354135.1_protein.faa_DEKZ01000253.1_8@PF00015_full_PFAM.313.503--1||GB_GCA_002415335.1_protein.faa_DHXL01000076.1_1@PF00015_full_PFAM.321.423--1||GB_GCA_002428015.1_protein.faa_DIZW01000003.1_70@PF00015_full_PFAM.326.512--1||GB_GCA_002428015.1_protein.faa_DIZW01000006.1_92@PF00015_full_PFAM.314.517--1||GB_GCA_003484865.1_protein.faa_DMZT01000042.1_5@PF00015_full_PFAM.545.667--1||GB_GCA_004144865.1_protein.faa_SEAY01000067.1_14@PF00015_full_PFAM.314.393--3||GB_GCA_004173185.1_protein.faa_SEFZ01000077.1_7@PF00015_full_PFAM.315.505--4||GB_GCA_005240145.1_protein.faa_SBAS01000109.1_2@PF00015_full_PFAM.447.640--8||GB_GCA_008923315.1_protein.faa_WBSF01000008.1_498@PF00015_full_PFAM.318.563--1||GB_GCA_009469685.1_protein.faa_SSTA01000384.1_1@PF00015_full_PFAM.538.630--2||GB_GCA_009923995.1_protein.faa_RFSK01000023.1_23@PF00015_full_PFAM.314.508--1||GB_GCA_011391115.1_protein.faa_JAABRC010000374.1_3@PF00015_full_PFAM.318.503--6||GB_GCA_012034615.1_protein.faa_JAAUPA010000163.1_11@PF00015_full_PFAM.8.78--2||GB_GCA_013044075.1_protein.faa_JABEVG010000111.1_6@PF00015_full_PFAM.706.894--1||GB_GCA_013140695.1_protein.faa_JABFSI010000103.1_5@PF00015_full_PFAM.702.904--1||GB_GCA_013284265.1_protein.faa_JABTBR010000002.1_23@PF00015_full_PFAM.330.519--1||GB_GCA_014376885.1_protein.faa_JACMQR010000010.1_10@PF00015_full_PFAM.318.416--1||GB_GCA_014379395.1_protein.faa_JACMLV010000237.1_1@PF00015_full_PFAM.450.550--1||GB_GCA_014841835.1_protein.faa_JACYUQ010000001.1_696@PF00015_full_PFAM.314.508--12||GB_GCA_015709635.1_protein.faa_CP054180.1_2400@PF00015_full_PFAM.315.521--1||GB_GCA_016082275.1_protein.faa_MOWM01000044.1_15@PF00015_full_PFAM.177.366--1||GB_GCA_016708825.1_protein.faa_JADJEZ010000003.1_282@PF00015_full_PFAM.500.692--4||GB_GCA_016708955.1_protein.faa_JADJES010000013.1_13@PF00015_full_PFAM.316.413--8||GB_GCA_016710135.1_protein.faa_JADJLM010000001.1_267@PF00015_full_PFAM.311.493--2||GB_GCA_016710525.1_protein.faa_JADJVQ010000142.1_70@PF00015_full_PFAM.289.426--1||GB_GCA_016713305.1_protein.faa_JADJPK010000007.1_205@PF00015_full_PFAM.728.792--1||GB_GCA_018240995.1_protein.faa_JAFEES010000475.1_1@PF00015_full_PFAM.318.417--1||GB_GCA_018241865.1_protein.faa_JAFECY010000175.1_7@PF00015_full_PFAM.319.521--2||GB_GCA_018241865.1_protein.faa_JAFECY010000329.1_8@PF00015_full_PFAM.171.358--3||GB_GCA_018336195.1_protein.faa_JAGXQV010000131.1_1@PF00015_full_PFAM.498.611--4||GB_GCA_018780185.1_protein.faa_JADMJX010000212.1_1@PF00015_full_PFAM.317.404--1||GB_GCA_019242285.1_protein.faa_JAFAVV010000291.1_37@PF00015_full_PFAM.520.711--1||GB_GCA_902826915.1_protein.faa_CADEGP010000079.1_3@PF00015_full_PFAM.312.549--1||GB_GCA_903838705.1_protein.faa_CAILZL010000004.1_146@PF00015_full_PFAM.618.812--1||GB_GCA_903889735.1_protein.faa_CAISYQ010000421.1_1@PF00015_full_PFAM.200.296--1||GB_GCA_903892645.1_protein.faa_CAITJF010000015.1_2@PF00015_full_PFAM.438.542--4||GB_GCA_903899705.1_protein.faa_CAIUKQ010000505.1_9@PF00015_full_PFAM.321.504--7||GB_GCA_903913145.1_protein.faa_CAIWKC010000398.1_5@PF00015_full_PFAM.383.550--2||RS_GCF_000300975.2_protein.faa_NZ_AEEC02000027.1_69@PF00015_full_PFAM.314.492--1||RS_GCF_000315425.1_protein.faa_NZ_JH992924.1_605@PF00015_full_PFAM.317.509--1||RS_GCF_000315425.1_protein.faa_NZ_JH992924.1_607@PF00015_full_PFAM.315.506--1||RS_GCF_000333395.1_protein.faa_NZ_BADA01000003.1_1@PF00015_full_PFAM.5.62--1||RS_GCF_000344615.1_protein.faa_NZ_KB467824.1_297@PF00015_full_PFAM.401.586--1||RS_GCF_000344615.1_protein.faa_NZ_KB467826.1_56@PF00015_full_PFAM.320.520--1||RS_GCF_000632025.1_protein.faa_NZ_JFYR01000012.1_116@PF00015_full_PFAM.317.503--1||RS_GCF_000723165.1_protein.faa_NZ_HG322949.1_1393@PF00015_full_PFAM.314.533--16||RS_GCF_000740675.1_protein.faa_NZ_JPXI01000008.1_35@PF00015_full_PFAM.315.507--1||RS_GCF_000799605.1_protein.faa_NZ_JUGZ01000057.1_6@PF00015_full_PFAM.312.386--1||RS_GCF_000818395.1_protein.faa_NZ_JWJG01000028.1_3214@PF00015_full_PFAM.317.507--1||RS_GCF_001267925.1_protein.faa_NZ_CP011409.1_820@PF00015_full_PFAM.445.639--1||RS_GCF_001412595.2_protein.faa_NZ_CP012640.2_2032@PF00015_full_PFAM.324.506--2||RS_GCF_001424165.1_protein.faa_NZ_LMOJ01000010.1_3@PF00015_full_PFAM.313.512--4||RS_GCF_001424165.1_protein.faa_NZ_LMOJ01000026.1_197@PF00015_full_PFAM.314.516--5||RS_GCF_001425685.1_protein.faa_NZ_LMCY01000007.1_81@PF00015_full_PFAM.426.615--1||RS_GCF_001426525.1_protein.faa_NZ_LMEW01000022.1_4@PF00015_full_PFAM.315.499--2||RS_GCF_001428545.1_protein.faa_NZ_LMHZ01000078.1_130@PF00015_full_PFAM.317.503--19||RS_GCF_001677885.1_protein.faa_NZ_LOCQ01000041.1_42@PF00015_full_PFAM.314.504--13||RS_GCF_002127585.1_protein.faa_NZ_NEGZ01000022.1_52@PF00015_full_PFAM.314.506--1||RS_GCF_002211445.1_protein.faa_NZ_LSTO01000001.1_2155@PF00015_full_PFAM.319.503--9||RS_GCF_002211445.1_protein.faa_NZ_LSTO01000001.1_2493@PF00015_full_PFAM.319.462--1||RS_GCF_002211445.1_protein.faa_NZ_LSTO01000001.1_4327@PF00015_full_PFAM.315.506--1||RS_GCF_002250505.1_protein.faa_NZ_NJGY01000001.1_581@PF00015_full_PFAM.317.504--2||RS_GCF_002379095.1_protein.faa_NZ_NBZV01000131.1_1@PF00015_full_PFAM.50.131--1||RS_GCF_002760665.1_protein.faa_NZ_PDOB01000001.1_246@PF00015_full_PFAM.317.495--1||RS_GCF_002760665.1_protein.faa_NZ_PDOB01000002.1_150@PF00015_full_PFAM.311.491--1||RS_GCF_002869965.1_protein.faa_NZ_PEBS01000025.1_20@PF00015_full_PFAM.315.407--7||RS_GCF_002869965.1_protein.faa_NZ_PEBS01000079.1_8@PF00015_full_PFAM.359.543--1||RS_GCF_003028855.1_protein.faa_NZ_CP028324.1_3980@PF00015_full_PFAM.315.516--2||RS_GCF_003046585.1_protein.faa_NZ_QAAE01000010.1_73@PF00015_full_PFAM.315.505--1||RS_GCF_003053665.1_protein.faa_NZ_QAXZ01000004.1_505@PF00015_full_PFAM.314.505--1||RS_GCF_003416985.1_protein.faa_NZ_QVIN01000006.1_312@PF00015_full_PFAM.314.521--1||RS_GCF_003590835.1_protein.faa_NZ_QYUQ01000002.1_1170@PF00015_full_PFAM.313.506--3||RS_GCF_003590855.1_protein.faa_NZ_QYUP01000021.1_7@PF00015_full_PFAM.310.514--1||RS_GCF_003590875.1_protein.faa_NZ_QYUN01000002.1_1507@PF00015_full_PFAM.314.502--26||RS_GCF_003590875.1_protein.faa_NZ_QYUN01000002.1_1724@PF00015_full_PFAM.315.502--2||RS_GCF_003591035.1_protein.faa_NZ_QYUO01000001.1_1857@PF00015_full_PFAM.316.533--3||RS_GCF_003591035.1_protein.faa_NZ_QYUO01000001.1_1859@PF00015_full_PFAM.316.510--5||RS_GCF_003591035.1_protein.faa_NZ_QYUO01000002.1_377@PF00015_full_PFAM.312.504--2||RS_GCF_003667705.1_protein.faa_NZ_CP033019.1_1558@PF00015_full_PFAM.315.513--2||RS_GCF_003719535.1_protein.faa_NZ_JSAB01000451.1_4@PF00015_full_PFAM.328.482--10||RS_GCF_003719535.1_protein.faa_NZ_JSAB01000473.1_1@PF00015_full_PFAM.1.137--3||RS_GCF_003933735.1_protein.faa_NZ_RSED01000015.1_61@PF00015_full_PFAM.319.429--1||RS_GCF_003971065.1_protein.faa_NZ_RYDV01000012.1_28@PF00015_full_PFAM.139.206--1||RS_GCF_003984625.1_protein.faa_NZ_RWKH01000063.1_1@PF00015_full_PFAM.321.397--1||RS_GCF_003984645.1_protein.faa_NZ_RWKI01000125.1_1@PF00015_full_PFAM.2.63--2||RS_GCF_004114795.1_protein.faa_NZ_CP035311.1_1792@PF00015_full_PFAM.320.506--1||RS_GCF_004209755.1_protein.faa_NZ_CP035913.1_3484@PF00015_full_PFAM.317.517--2||RS_GCF_004209755.1_protein.faa_NZ_CP035913.1_4282@PF00015_full_PFAM.314.506--10||RS_GCF_004209755.1_protein.faa_NZ_CP035913.1_5577@PF00015_full_PFAM.317.505--1||RS_GCF_004209755.1_protein.faa_NZ_CP035913.1_6031@PF00015_full_PFAM.313.506--1||RS_GCF_004217005.1_protein.faa_NZ_SGXQ01000001.1_2224@PF00015_full_PFAM.321.507--2||RS_GCF_004322755.1_protein.faa_NZ_CP036401.1_1447@PF00015_full_PFAM.314.507--2||RS_GCF_004322755.1_protein.faa_NZ_CP036401.1_2972@PF00015_full_PFAM.313.507--1||RS_GCF_004322755.1_protein.faa_NZ_CP036401.1_5901@PF00015_full_PFAM.317.506--1||RS_GCF_004342585.1_protein.faa_NZ_SLZQ01000004.1_216@PF00015_full_PFAM.169.362--3||RS_GCF_004614165.1_protein.faa_NZ_SPVG01000201.1_8@PF00015_full_PFAM.316.508--1||RS_GCF_004614185.1_protein.faa_NZ_SPVF01000257.1_47@PF00015_full_PFAM.311.504--2||RS_GCF_004798585.1_protein.faa_NZ_PPXQ01000018.1_71@PF00015_full_PFAM.314.509--1||RS_GCF_004804275.1_protein.faa_NZ_STGI01000003.1_187@PF00015_full_PFAM.315.506--54||RS_GCF_004804275.1_protein.faa_NZ_STGI01000003.1_188@PF00015_full_PFAM.318.505--3||RS_GCF_004804275.1_protein.faa_NZ_STGI01000005.1_272@PF00015_full_PFAM.451.644--10||RS_GCF_005503365.1_protein.faa_NZ_SCML01000029.1_67@PF00015_full_PFAM.319.510--1||RS_GCF_009380215.1_protein.faa_NZ_WHUG01000006.1_161@PF00015_full_PFAM.315.506--1||RS_GCF_009380215.1_protein.faa_NZ_WHUG01000029.1_18@PF00015_full_PFAM.314.516--7||RS_GCF_009720745.1_protein.faa_NZ_WNKX01000006.1_52@PF00015_full_PFAM.359.547--4||RS_GCF_009727155.1_protein.faa_NZ_WNWM01000002.1_123@PF00015_full_PFAM.314.508--2||RS_GCF_009727155.1_protein.faa_NZ_WNWM01000002.1_2800@PF00015_full_PFAM.317.507--2||RS_GCF_009727155.1_protein.faa_NZ_WNWM01000002.1_3540@PF00015_full_PFAM.315.510--1||RS_GCF_009857435.1_protein.faa_NZ_WWCK01000003.1_63@PF00015_full_PFAM.330.513--1||RS_GCF_009857445.1_protein.faa_NZ_WWCN01000018.1_33@PF00015_full_PFAM.422.617--1||RS_GCF_009857475.1_protein.faa_NZ_WWCJ01000008.1_215@PF00015_full_PFAM.314.510--2||RS_GCF_009857595.1_protein.faa_NZ_WWCU01000023.1_49@PF00015_full_PFAM.326.519--1||RS_GCF_009857835.1_protein.faa_NZ_WWCL01000002.1_324@PF00015_full_PFAM.317.516--1||RS_GCF_010974945.1_protein.faa_NZ_JAAIVB010000014.1_105@PF00015_full_PFAM.314.501--6||RS_GCF_010974945.1_protein.faa_NZ_JAAIVB010000021.1_25@PF00015_full_PFAM.318.519--2||RS_GCF_010974945.1_protein.faa_NZ_JAAIVB010000037.1_51@PF00015_full_PFAM.314.515--1||RS_GCF_010974945.1_protein.faa_NZ_JAAIVB010000054.1_3@PF00015_full_PFAM.314.510--63||RS_GCF_011682045.1_protein.faa_NZ_VVIW01000007.1_264@PF00015_full_PFAM.315.511--27||RS_GCF_011682045.1_protein.faa_NZ_VVIW01000007.1_49@PF00015_full_PFAM.313.501--3||RS_GCF_011682175.1_protein.faa_NZ_WHJG01000002.1_112@PF00015_full_PFAM.315.510--6||RS_GCF_011764585.1_protein.faa_NZ_AP022853.1_993@PF00015_full_PFAM.504.693--1||RS_GCF_012184415.1_protein.faa_NZ_VTOX01000003.1_69@PF00015_full_PFAM.315.516--1||RS_GCF_012241385.1_protein.faa_NZ_JAAVXB010000002.1_415@PF00015_full_PFAM.497.682--1||RS_GCF_012927275.1_protein.faa_NZ_JABBGG010000001.1_229@PF00015_full_PFAM.314.514--5||RS_GCF_013003915.1_protein.faa_NZ_JABAIV010000005.1_120@PF00015_full_PFAM.317.506--7||RS_GCF_013376875.1_protein.faa_NZ_CP035951.1_1719@PF00015_full_PFAM.314.511--1||RS_GCF_013416775.1_protein.faa_NZ_SZVI01000013.1_1@PF00015_full_PFAM.318.398--1||RS_GCF_014171595.1_protein.faa_NZ_CP050451.1_2193@PF00015_full_PFAM.314.509--1||RS_GCF_014191875.1_protein.faa_NZ_JACHXD010000002.1_60@PF00015_full_PFAM.316.508--3||RS_GCF_014192225.1_protein.faa_NZ_JACHXS010000001.1_280@PF00015_full_PFAM.315.503--5||RS_GCF_014192225.1_protein.faa_NZ_JACHXS010000006.1_60@PF00015_full_PFAM.314.506--2||RS_GCF_014192225.1_protein.faa_NZ_JACHXS010000009.1_42@PF00015_full_PFAM.308.503--1||RS_GCF_014200505.1_protein.faa_NZ_JACHBX010000001.1_1718@PF00015_full_PFAM.320.514--2||RS_GCF_014200505.1_protein.faa_NZ_JACHBX010000001.1_176@PF00015_full_PFAM.328.523--1||RS_GCF_014284115.1_protein.faa_NZ_JACOFY010000004.1_304@PF00015_full_PFAM.314.526--1||RS_GCF_014284175.1_protein.faa_NZ_JACOGA010000007.1_139@PF00015_full_PFAM.316.513--2||RS_GCF_014284365.1_protein.faa_NZ_JACOGG010000001.1_119@PF00015_full_PFAM.317.505--1||RS_GCF_014635065.1_protein.faa_NZ_BMCG01000001.1_565@PF00015_full_PFAM.327.516--1||RS_GCF_014842025.1_protein.faa_NZ_JACYUY010000029.1_19@PF00015_full_PFAM.316.503--1||RS_GCF_015101885.1_protein.faa_NZ_CP062941.1_3173@PF00015_full_PFAM.313.506--3||RS_GCF_016093275.1_protein.faa_NZ_JAEDAK010000004.1_166@PF00015_full_PFAM.318.501--1||RS_GCF_016093545.1_protein.faa_NZ_JADKYX010000002.1_439@PF00015_full_PFAM.426.625--1||RS_GCF_016461825.1_protein.faa_NZ_JAEMNU010000163.1_22@PF00015_full_PFAM.314.511--2||RS_GCF_017582745.1_protein.faa_NZ_JAFVIM010000006.1_255@PF00015_full_PFAM.316.507--11||RS_GCF_017582745.1_protein.faa_NZ_JAFVIM010000006.1_257@PF00015_full_PFAM.317.509--7||RS_GCF_017814915.1_protein.faa_NZ_JAGIPZ010000005.1_202@PF00015_full_PFAM.318.507--1||RS_GCF_017814915.1_protein.faa_NZ_JAGIPZ010000010.1_129@PF00015_full_PFAM.316.509--1||RS_GCF_900101265.1_protein.faa_NZ_FMZS01000002.1_239@PF00015_full_PFAM.314.505--3||RS_GCF_900101265.1_protein.faa_NZ_FMZS01000006.1_326@PF00015_full_PFAM.313.501--3||RS_GCF_900110275.1_protein.faa_NZ_FODC01000005.1_380@PF00015_full_PFAM.342.532--3||RS_GCF_900114705.1_protein.faa_NZ_FOTW01000009.1_213@PF00015_full_PFAM.317.509--2||RS_GCF_900116645.1_protein.faa_NZ_FPBO01000031.1_6@PF00015_full_PFAM.315.506--7||RS_GCF_900129765.1_protein.faa_NZ_FQWU01000001.1_1154@PF00015_full_PFAM.313.517--3||RS_GCF_900129765.1_protein.faa_NZ_FQWU01000001.1_1310@PF00015_full_PFAM.315.500--6||RS_GCF_902506415.1_protein.faa_NZ_LR733275.1_742@PF00015_full_PFAM.315.510--46:scovhsp_avg=70.92251968503938:scovhsp_max=96.1:scovhsp_min=50.0:scovhsp_std=10.636449145438894:scovhsp_sum=45035.8:send_avg=148.92125984251967:send_max=184.0:send_min=46.0:send_std=27.01565333698546:send_sum=94565.0:sstart_avg=19.411023622047246:sstart_max=71.0:sstart_min=1.0:sstart_std=15.371104586400607:sstart_sum=12326.0],((((((c0dbb629-9546-4825-be97-91a28e07a661_5@MCPsignal.76.202:0.0997675[&&NHX:Sample=rhiztom1:Type=capture:besthit=85.7:bitscore=184.0:capture_class=c__Gammaproteobacteria:capture_domain=d__Bacteria:capture_family=f__Pseudomonadaceae:capture_genus=g__Pseudomonas_E:capture_order=o__Pseudomonadales:capture_phylum=p__Proteobacteria:capture_species=s__Pseudomonas_E sp000761545:evalue=4.63e-60:gapopen=0.0:heptad=MCP-36H:length=126.0:mismatch=18.0:qcovhsp=100.0:qend=126.0:qstart=1.0:ref_name=RS_GCF_009765215.1_protein.faa_NZ_VLNV01000001.1_437@PF00015_full_PFAM.677.877:scovhsp=63.0:send=135.0:sstart=10.0],(19682947-f1bb-48ee-bddc-2f18ff257b01_3@MCPsignal.498.641:0.123284[&&NHX:Sample=rhizpot3:Type=capture:besthit=83.2:bitscore=203.0:capture_class=c__Gammaproteobacteria:capture_domain=d__Bacteria:capture_family=f__Burkholderiaceae:capture_genus=g__Alicycliphilus:capture_order=o__Burkholderiales:capture_phylum=p__Proteobacteria:capture_species=s__Alicycliphilus sp018240995:evalue=3.46e-67:gapopen=0.0:heptad=MCP-36H:length=143.0:mismatch=24.0:qcovhsp=100.0:qend=143.0:qstart=1.0:ref_name=RS_GCF_003011925.2_protein.faa_NZ_PXXU01000007.1_28@PF00015_full_PFAM.313.504:scovhsp=74.9:send=153.0:sstart=11.0],(RS_GCF_014202935.1_protein.faa_NZ_JACHHX010000008.1_65@PF00015_full_PFAM.536.744:0.0362997[&&NHX:Type=GTDB:gtdb_class=c__Gammaproteobacteria:gtdb_domain=d__Bacteria:gtdb_family=f__Xanthomonadaceae:gtdb_genus=g__Rehaibacterium:gtdb_order=o__Xanthomonadales:gtdb_phylum=p__Proteobacteria:gtdb_species=s__Rehaibacterium terrae:heptad=MCP-36H:species=d__Bacteria_p__Proteobacteria_c__Gammaproteobacteria_o__Xanthomonadales_f__Xanthomonadaceae_g__Rehaibacterium_s__Rehaibacterium terrae],RS_GCF_014202935.1_protein.faa_NZ_JACHHX010000024.1_17@PF00015_full_PFAM.494.689:0.105143[&&NHX:Type=GTDB:gtdb_class=c__Gammaproteobacteria:gtdb_domain=d__Bacteria:gtdb_family=f__Xanthomonadaceae:gtdb_genus=g__Rehaibacterium:gtdb_order=o__Xanthomonadales:gtdb_phylum=p__Proteobacteria:gtdb_species=s__Rehaibacterium terrae:heptad=MCP-36H:species=d__Bacteria_p__Proteobacteria_c__Gammaproteobacteria_o__Xanthomonadales_f__Xanthomonadaceae_g__Rehaibacterium_s__Rehaibacterium terrae])0.9:0.0452209[&&NHX:Sample_counter=:Type_counter=GTDB--2:capture_class_counter=:capture_domain_counter=:capture_family_counter=:capture_genus_counter=:capture_order_counter=:capture_phylum_counter=:capture_species_counter=:evoltype=D:gtdb_class_counter=c__Gammaproteobacteria--2:gtdb_domain_counter=d__Bacteria--2:gtdb_family_counter=f__Xanthomonadaceae--2:gtdb_genus_counter=g__Rehaibacterium--2:gtdb_order_counter=o__Xanthomonadales--2:gtdb_phylum_counter=p__Proteobacteria--2:gtdb_species_counter=s__Rehaibacterium terrae--2:heptad_counter=MCP-36H--2:lbd_counter=:lca=d__Bacteria:lca_tree=s__Rehaibacterium terrae:name=N1181348:ref_name_counter=])0.797:0.0172314[&&NHX:Sample_counter=rhizpot3--1:Type_counter=GTDB--2||capture--1:besthit_avg=83.2:besthit_max=83.2:besthit_min=83.2:besthit_std=0:besthit_sum=83.2:bitscore_avg=203.0:bitscore_max=203.0:bitscore_min=203.0:bitscore_std=0:bitscore_sum=203.0:capture_class_counter=c__Gammaproteobacteria--1:capture_domain_counter=d__Bacteria--1:capture_family_counter=f__Burkholderiaceae--1:capture_genus_counter=g__Alicycliphilus--1:capture_order_counter=o__Burkholderiales--1:capture_phylum_counter=p__Proteobacteria--1:capture_species_counter=s__Alicycliphilus sp018240995--1:evalue_avg=3.46e-67:evalue_max=3.46e-67:evalue_min=3.46e-67:evalue_std=0:evalue_sum=3.46e-67:gapopen_avg=0.0:gapopen_max=0.0:gapopen_min=0.0:gapopen_std=0:gapopen_sum=0.0:gtdb_class_counter=c__Gammaproteobacteria--2:gtdb_domain_counter=d__Bacteria--2:gtdb_family_counter=f__Xanthomonadaceae--2:gtdb_genus_counter=g__Rehaibacterium--2:gtdb_order_counter=o__Xanthomonadales--2:gtdb_phylum_counter=p__Proteobacteria--2:gtdb_species_counter=s__Rehaibacterium terrae--2:heptad_counter=MCP-36H--3:lbd_counter=:lca_tree=s__Rehaibacterium terrae:length_avg=143.0:length_max=143.0:length_min=143.0:length_std=0:length_sum=143.0:mismatch_avg=24.0:mismatch_max=24.0:mismatch_min=24.0:mismatch_std=0:mismatch_sum=24.0:name=N1181349:qcovhsp_avg=100.0:qcovhsp_max=100.0:qcovhsp_min=100.0:qcovhsp_std=0:qcovhsp_sum=100.0:qend_avg=143.0:qend_max=143.0:qend_min=143.0:qend_std=0:qend_sum=143.0:qstart_avg=1.0:qstart_max=1.0:qstart_min=1.0:qstart_std=0:qstart_sum=1.0:ref_name_counter=RS_GCF_003011925.2_protein.faa_NZ_PXXU01000007.1_28@PF00015_full_PFAM.313.504--1:scovhsp_avg=74.9:scovhsp_max=74.9:scovhsp_min=74.9:scovhsp_std=0:scovhsp_sum=74.9:send_avg=153.0:send_max=153.0:send_min=153.0:send_std=0:send_sum=153.0:sstart_avg=11.0:sstart_max=11.0:sstart_min=11.0:sstart_std=0:sstart_sum=11.0])0.522:0.0229506[&&NHX:Sample_counter=rhizpot3--1||rhiztom1--1:Type_counter=GTDB--2||capture--2:besthit_avg=84.45:besthit_max=85.7:besthit_min=83.2:besthit_std=1.7677669529663689:besthit_sum=168.9:bitscore_avg=193.5:bitscore_max=203.0:bitscore_min=184.0:bitscore_std=13.435028842544403:bitscore_sum=387.0:capture_class_counter=c__Gammaproteobacteria--2:capture_domain_counter=d__Bacteria--2:capture_family_counter=f__Burkholderiaceae--1||f__Pseudomonadaceae--1:capture_genus_counter=g__Alicycliphilus--1||g__Pseudomonas_E--1:capture_order_counter=o__Burkholderiales--1||o__Pseudomonadales--1:capture_phylum_counter=p__Proteobacteria--2:capture_species_counter=s__Alicycliphilus sp018240995--1||s__Pseudomonas_E sp000761545--1:evalue_avg=2.315000173e-60:evalue_max=4.63e-60:evalue_min=3.46e-67:evalue_std=3.2739041522347686e-60:evalue_sum=4.630000346e-60:gapopen_avg=0.0:gapopen_max=0.0:gapopen_min=0.0:gapopen_std=0.0:gapopen_sum=0.0:gtdb_class_counter=c__Gammaproteobacteria--2:gtdb_domain_counter=d__Bacteria--2:gtdb_family_counter=f__Xanthomonadaceae--2:gtdb_genus_counter=g__Rehaibacterium--2:gtdb_order_counter=o__Xanthomonadales--2:gtdb_phylum_counter=p__Proteobacteria--2:gtdb_species_counter=s__Rehaibacterium terrae--2:heptad_counter=MCP-36H--4:lbd_counter=:lca_tree=s__Rehaibacterium terrae:length_avg=134.5:length_max=143.0:length_min=126.0:length_std=12.020815280171307:length_sum=269.0:mismatch_avg=21.0:mismatch_max=24.0:mismatch_min=18.0:mismatch_std=4.242640687119285:mismatch_sum=42.0:name=N1181350:qcovhsp_avg=100.0:qcovhsp_max=100.0:qcovhsp_min=100.0:qcovhsp_std=0.0:qcovhsp_sum=200.0:qend_avg=134.5:qend_max=143.0:qend_min=126.0:qend_std=12.020815280171307:qend_sum=269.0:qstart_avg=1.0:qstart_max=1.0:qstart_min=1.0:qstart_std=0.0:qstart_sum=2.0:ref_name_counter=RS_GCF_003011925.2_protein.faa_NZ_PXXU01000007.1_28@PF00015_full_PFAM.313.504--1||RS_GCF_009765215.1_protein.faa_NZ_VLNV01000001.1_437@PF00015_full_PFAM.677.877--1:scovhsp_avg=68.95:scovhsp_max=74.9:scovhsp_min=63.0:scovhsp_std=8.414570696119918:scovhsp_sum=137.9:send_avg=144.0:send_max=153.0:send_min=135.0:send_std=12.727922061357855:send_sum=288.0:sstart_avg=10.5:sstart_max=11.0:sstart_min=10.0:sstart_std=0.7071067811865476:sstart_sum=21.0],(((fafa7614-ff53-430d-9538-c0df310802f8_2@MCPsignal.52.124:0.0947185[&&NHX:Sample=rhizpot3:Type=capture:besthit=90.3:bitscore=114.0:capture_class=c__Gammaproteobacteria:capture_domain=d__Bacteria:capture_family=f__Burkholderiaceae:capture_genus=g__SCN-69-89:capture_order=o__Burkholderiales:capture_phylum=p__Proteobacteria:capture_species=s__SCN-69-89 sp001898645:evalue=3.9e-34:gapopen=0.0:heptad=MCP-36H:length=72.0:mismatch=7.0:qcovhsp=100.0:qend=72.0:qstart=1.0:ref_name=GB_GCA_903899705.1_protein.faa_CAIUKQ010000360.1_2@PF00015_full_PFAM.313.454:scovhsp=51.1:send=83.0:sstart=12.0],6c4c3389-05e4-47f2-b47e-9baa0ad14e49_6@MCPsignal.244.354:5e-09[&&NHX:Sample=rhiztom2:Type=capture:besthit=93.6:bitscore=174.0:capture_class=c__Gammaproteobacteria:capture_domain=d__Bacteria:capture_family=f__Burkholderiaceae:capture_genus=g__Curvibacter:capture_order=o__Burkholderiales:capture_phylum=p__Proteobacteria:capture_species=s__Curvibacter sp019233055:evalue=1.36e-56:gapopen=1.0:heptad=MCP-36H:length=110.0:mismatch=6.0:qcovhsp=100.0:qend=110.0:qstart=1.0:ref_name=RS_GCF_003428335.1_protein.faa_NZ_CP031704.1_1124@PF00015_full_PFAM.515.700:scovhsp=58.9:send=149.0:sstart=41.0])0.744:0.0583711[&&NHX:Sample_counter=rhizpot3--1||rhiztom2--1:Type_counter=capture--2:besthit_avg=91.94999999999999:besthit_max=93.6:besthit_min=90.3:besthit_std=2.333452377915605:besthit_sum=183.89999999999998:bitscore_avg=144.0:bitscore_max=174.0:bitscore_min=114.0:bitscore_std=42.42640687119285:bitscore_sum=288.0:capture_class_counter=c__Gammaproteobacteria--2:capture_domain_counter=d__Bacteria--2:capture_family_counter=f__Burkholderiaceae--2:capture_genus_counter=g__Curvibacter--1||g__SCN-69-89--1:capture_order_counter=o__Burkholderiales--2:capture_phylum_counter=p__Proteobacteria--2:capture_species_counter=s__Curvibacter sp019233055--1||s__SCN-69-89 sp001898645--1:evalue_avg=1.95e-34:evalue_max=3.9e-34:evalue_min=1.36e-56:evalue_std=2.7577164466275354e-34:evalue_sum=3.9e-34:gapopen_avg=0.5:gapopen_max=1.0:gapopen_min=0.0:gapopen_std=0.7071067811865476:gapopen_sum=1.0:gtdb_class_counter=:gtdb_domain_counter=:gtdb_family_counter=:gtdb_genus_counter=:gtdb_order_counter=:gtdb_phylum_counter=:gtdb_species_counter=:heptad_counter=MCP-36H--2:lbd_counter=:length_avg=91.0:length_max=110.0:length_min=72.0:length_std=26.870057685088806:length_sum=182.0:mismatch_avg=6.5:mismatch_max=7.0:mismatch_min=6.0:mismatch_std=0.7071067811865476:mismatch_sum=13.0:name=N1181353:qcovhsp_avg=100.0:qcovhsp_max=100.0:qcovhsp_min=100.0:qcovhsp_std=0.0:qcovhsp_sum=200.0:qend_avg=91.0:qend_max=110.0:qend_min=72.0:qend_std=26.870057685088806:qend_sum=182.0:qstart_avg=1.0:qstart_max=1.0:qstart_min=1.0:qstart_std=0.0:qstart_sum=2.0:ref_name_counter=GB_GCA_903899705.1_protein.faa_CAIUKQ010000360.1_2@PF00015_full_PFAM.313.454--1||RS_GCF_003428335.1_protein.faa_NZ_CP031704.1_1124@PF00015_full_PFAM.515.700--1:scovhsp_avg=55.0:scovhsp_max=58.9:scovhsp_min=51.1:scovhsp_std=5.515432893255069:scovhsp_sum=110.0:send_avg=116.0:send_max=149.0:send_min=83.0:send_std=46.66904755831214:send_sum=232.0:sstart_avg=26.5:sstart_max=41.0:sstart_min=12.0:sstart_std=20.506096654409877:sstart_sum=53.0],((((((0309cead-daf5-412c-9a43-e272b30011c8_3@MCPsignal.378.472:5e-09[&&NHX:Sample=rhiztom3:Type=capture:capture_class=c__Gammaproteobacteria:capture_domain=d__Bacteria:capture_family=f__Methylomonadaceae:capture_genus=g__Methylobacter_A:capture_order=o__Methylococcales:capture_phylum=p__Proteobacteria:capture_species=s__Methylobacter_A sp016784875:heptad=MCP-36H],(6251b679-216c-5276-bbb0-aa123917781a_2@MCPsignal.66.132:0.355822[&&NHX:Sample=rhiztom1:Type=capture:capture_class=c__Halobacteria:capture_domain=d__Archaea:capture_family=f__Haloferacaceae:capture_genus=g__Haloferax:capture_order=o__Halobacteriales:capture_phylum=p__Halobacteriota:capture_species=s__Haloferax profundi:heptad=MCP-36H],8e7f0cc1-1e67-4d82-a2aa-c782efce0f31_5@MCPsignal.374.440:0.249888[&&NHX:Sample=rhizpot3:Type=capture:besthit=82.1:bitscore=93.6:capture_class=c__Gammaproteobacteria:capture_domain=d__Bacteria:capture_family=f__Burkholderiaceae:capture_genus=g__Hylemonella:capture_order=o__Burkholderiales:capture_phylum=p__Proteobacteria:capture_species=s__Hylemonella gracilis:evalue=1.71e-26:gapopen=1.0:heptad=MCP-36H:length=67.0:mismatch=10.0:qcovhsp=98.5:qend=66.0:qstart=2.0:ref_name=RS_GCF_003951285.1_protein.faa_NZ_RXFQ01000073.1_1@PF00015_full_PFAM.313.404:scovhsp=73.6:send=82.0:sstart=16.0])0.557:0.0227496[&&NHX:Sample_counter=rhizpot3--1||rhiztom1--1:Type_counter=capture--2:besthit_avg=82.1:besthit_max=82.1:besthit_min=82.1:besthit_std=0:besthit_sum=82.1:bitscore_avg=93.6:bitscore_max=93.6:bitscore_min=93.6:bitscore_std=0:bitscore_sum=93.6:capture_class_counter=c__Gammaproteobacteria--1||c__Halobacteria--1:capture_domain_counter=d__Archaea--1||d__Bacteria--1:capture_family_counter=f__Burkholderiaceae--1||f__Haloferacaceae--1:capture_genus_counter=g__Haloferax--1||g__Hylemonella--1:capture_order_counter=o__Burkholderiales--1||o__Halobacteriales--1:capture_phylum_counter=p__Halobacteriota--1||p__Proteobacteria--1:capture_species_counter=s__Haloferax profundi--1||s__Hylemonella gracilis--1:evalue_avg=1.71e-26:evalue_max=1.71e-26:evalue_min=1.71e-26:evalue_std=0:evalue_sum=1.71e-26:gapopen_avg=1.0:gapopen_max=1.0:gapopen_min=1.0:gapopen_std=0:gapopen_sum=1.0:gtdb_class_counter=:gtdb_domain_counter=:gtdb_family_counter=:gtdb_genus_counter=:gtdb_order_counter=:gtdb_phylum_counter=:gtdb_species_counter=:heptad_counter=MCP-36H--2:lbd_counter=:length_avg=67.0:length_max=67.0:length_min=67.0:length_std=0:length_sum=67.0:mismatch_avg=10.0:mismatch_max=10.0:mismatch_min=10.0:mismatch_std=0:mismatch_sum=10.0:name=N1181357:qcovhsp_avg=98.5:qcovhsp_max=98.5:qcovhsp_min=98.5:qcovhsp_std=0:qcovhsp_sum=98.5:qend_avg=66.0:qend_max=66.0:qend_min=66.0:qend_std=0:qend_sum=66.0:qstart_avg=2.0:qstart_max=2.0:qstart_min=2.0:qstart_std=0:qstart_sum=2.0:ref_name_counter=RS_GCF_003951285.1_protein.faa_NZ_RXFQ01000073.1_1@PF00015_full_PFAM.313.404--1:scovhsp_avg=73.6:scovhsp_max=73.6:scovhsp_min=73.6:scovhsp_std=0:scovhsp_sum=73.6:send_avg=82.0:send_max=82.0:send_min=82.0:send_std=0:send_sum=82.0:sstart_avg=16.0:sstart_max=16.0:sstart_min=16.0:sstart_std=0:sstart_sum=16.0])0.962:0.0693295[&&NHX:Sample_counter=rhizpot3--1||rhiztom1--1||rhiztom3--1:Type_counter=capture--3:besthit_avg=82.1:besthit_max=82.1:besthit_min=82.1:besthit_std=0:besthit_sum=82.1:bitscore_avg=93.6:bitscore_max=93.6:bitscore_min=93.6:bitscore_std=0:bitscore_sum=93.6:capture_class_counter=c__Gammaproteobacteria--2||c__Halobacteria--1:capture_domain_counter=d__Archaea--1||d__Bacteria--2:capture_family_counter=f__Burkholderiaceae--1||f__Haloferacaceae--1||f__Methylomonadaceae--1:capture_genus_counter=g__Haloferax--1||g__Hylemonella--1||g__Methylobacter_A--1:capture_order_counter=o__Burkholderiales--1||o__Halobacteriales--1||o__Methylococcales--1:capture_phylum_counter=p__Halobacteriota--1||p__Proteobacteria--2:capture_species_counter=s__Haloferax profundi--1||s__Hylemonella gracilis--1||s__Methylobacter_A sp016784875--1:evalue_avg=1.71e-26:evalue_max=1.71e-26:evalue_min=1.71e-26:evalue_std=0:evalue_sum=1.71e-26:gapopen_avg=1.0:gapopen_max=1.0:gapopen_min=1.0:gapopen_std=0:gapopen_sum=1.0:gtdb_class_counter=:gtdb_domain_counter=:gtdb_family_counter=:gtdb_genus_counter=:gtdb_order_counter=:gtdb_phylum_counter=:gtdb_species_counter=:heptad_counter=MCP-36H--3:lbd_counter=:length_avg=67.0:length_max=67.0:length_min=67.0:length_std=0:length_sum=67.0:mismatch_avg=10.0:mismatch_max=10.0:mismatch_min=10.0:mismatch_std=0:mismatch_sum=10.0:name=N1181358:qcovhsp_avg=98.5:qcovhsp_max=98.5:qcovhsp_min=98.5:qcovhsp_std=0:qcovhsp_sum=98.5:qend_avg=66.0:qend_max=66.0:qend_min=66.0:qend_std=0:qend_sum=66.0:qstart_avg=2.0:qstart_max=2.0:qstart_min=2.0:qstart_std=0:qstart_sum=2.0:ref_name_counter=RS_GCF_003951285.1_protein.faa_NZ_RXFQ01000073.1_1@PF00015_full_PFAM.313.404--1:scovhsp_avg=73.6:scovhsp_max=73.6:scovhsp_min=73.6:scovhsp_std=0:scovhsp_sum=73.6:send_avg=82.0:send_max=82.0:send_min=82.0:send_std=0:send_sum=82.0:sstart_avg=16.0:sstart_max=16.0:sstart_min=16.0:sstart_std=0:sstart_sum=16.0],(GB_GCA_903822975.1_protein.faa_CAIJRD010000012.1_697@PF00015_full_PFAM.497.691:0.0781095[&&NHX:Type=GTDB:gtdb_class=c__Gammaproteobacteria:gtdb_domain=d__Bacteria:gtdb_family=f__Nevskiaceae:gtdb_genus=g__Nevskia:gtdb_order=o__Nevskiales:gtdb_phylum=p__Proteobacteria:gtdb_species=s__Nevskia sp903822975:heptad=MCP-36H:species=d__Bacteria_p__Proteobacteria_c__Gammaproteobacteria_o__Nevskiales_f__Nevskiaceae_g__Nevskia_s__Nevskia sp903822975],(((a493c6b4-05ad-4930-9e94-9e05f1910ab4_6@MCPsignal.19.148:5e-09[&&NHX:Sample=rhiztom2:Type=capture:besthit=96.1:bitscore=209.0:capture_class=c__Gammaproteobacteria:capture_domain=d__Bacteria:capture_family=f__Thiobacillaceae:capture_genus=g__Thiobacillus:capture_order=o__Burkholderiales:capture_phylum=p__Proteobacteria:capture_species=s__Thiobacillus sp016195805:evalue=8.56e-70:gapopen=1.0:heptad=MCP-36H:length=127.0:mismatch=4.0:qcovhsp=97.7:qend=129.0:qstart=4.0:ref_name=RS_GCF_000711955.1_protein.faa_NZ_JONR01000029.1_7@PF00015_full_PFAM.746.942:scovhsp=64.8:send=166.0:sstart=40.0],44837358-a1b8-42d1-8d69-b6492d1fcceb_5@MCPsignal.19.149:5e-09[&&NHX:Sample=rhiztom2:Type=capture:besthit=96.9:bitscore=216.0:capture_class=c__Gammaproteobacteria:capture_domain=d__Bacteria:capture_family=f__Thiobacillaceae:capture_genus=g__Thiobacillus:capture_order=o__Burkholderiales:capture_phylum=p__Proteobacteria:capture_species=s__Thiobacillus sp016195805:evalue=2.31e-72:gapopen=0.0:heptad=MCP-36H:length=127.0:mismatch=4.0:qcovhsp=97.7:qend=130.0:qstart=4.0:ref_name=RS_GCF_000711955.1_protein.faa_NZ_JONR01000029.1_7@PF00015_full_PFAM.746.942:scovhsp=64.8:send=166.0:sstart=40.0])0.907:0.020854[&&NHX:Sample_counter=rhiztom2--2:Type_counter=capture--2:besthit_avg=96.5:besthit_max=96.9:besthit_min=96.1:besthit_std=0.5656854249492461:besthit_sum=193.0:bitscore_avg=212.5:bitscore_max=216.0:bitscore_min=209.0:bitscore_std=4.949747468305833:bitscore_sum=425.0:capture_class_counter=c__Gammaproteobacteria--2:capture_domain_counter=d__Bacteria--2:capture_family_counter=f__Thiobacillaceae--2:capture_genus_counter=g__Thiobacillus--2:capture_order_counter=o__Burkholderiales--2:capture_phylum_counter=p__Proteobacteria--2:capture_species_counter=s__Thiobacillus sp016195805--2:evalue_avg=4.29155e-70:evalue_max=8.56e-70:evalue_min=2.31e-72:evalue_std=6.036499880311438e-70:evalue_sum=8.5831e-70:gapopen_avg=0.5:gapopen_max=1.0:gapopen_min=0.0:gapopen_std=0.7071067811865476:gapopen_sum=1.0:gtdb_class_counter=:gtdb_domain_counter=:gtdb_family_counter=:gtdb_genus_counter=:gtdb_order_counter=:gtdb_phylum_counter=:gtdb_species_counter=:heptad_counter=MCP-36H--2:lbd_counter=:length_avg=127.0:length_max=127.0:length_min=127.0:length_std=0.0:length_sum=254.0:mismatch_avg=4.0:mismatch_max=4.0:mismatch_min=4.0:mismatch_std=0.0:mismatch_sum=8.0:name=N1181362:qcovhsp_avg=97.7:qcovhsp_max=97.7:qcovhsp_min=97.7:qcovhsp_std=0.0:qcovhsp_sum=195.4:qend_avg=129.5:qend_max=130.0:qend_min=129.0:qend_std=0.7071067811865476:qend_sum=259.0:qstart_avg=4.0:qstart_max=4.0:qstart_min=4.0:qstart_std=0.0:qstart_sum=8.0:ref_name_counter=RS_GCF_000711955.1_protein.faa_NZ_JONR01000029.1_7@PF00015_full_PFAM.746.942--2:scovhsp_avg=64.8:scovhsp_max=64.8:scovhsp_min=64.8:scovhsp_std=0.0:scovhsp_sum=129.6:send_avg=166.0:send_max=166.0:send_min=166.0:send_std=0.0:send_sum=332.0:sstart_avg=40.0:sstart_max=40.0:sstart_min=40.0:sstart_std=0.0:sstart_sum=80.0],(6982f58b-c685-4944-89e2-279dcf9a9d4d_1@MCPsignal.79.202:0.036283[&&NHX:Sample=rhiztom2:Type=capture:besthit=89.3:bitscore=189.0:capture_class=c__Gammaproteobacteria:capture_domain=d__Bacteria:capture_family=f__Burkholderiaceae:capture_genus=g__Curvibacter:capture_order=o__Burkholderiales:capture_phylum=p__Proteobacteria:capture_species=s__Curvibacter sp019233055:evalue=3.83e-62:gapopen=0.0:heptad=MCP-36H:length=122.0:mismatch=13.0:qcovhsp=99.2:qend=123.0:qstart=2.0:ref_name=RS_GCF_000711955.1_protein.faa_NZ_JONR01000029.1_7@PF00015_full_PFAM.746.942:scovhsp=62.2:send=143.0:sstart=22.0],((c096f0e6-b85a-440f-b838-deca46a023b1_6@MCPsignal.178.317:0.0222227[&&NHX:Sample=rhiztom2:Type=capture:besthit=87.1:bitscore=208.0:capture_class=c__Gammaproteobacteria:capture_domain=d__Bacteria:capture_family=f__Burkholderiaceae:capture_genus=g__Curvibacter:capture_order=o__Burkholderiales:capture_phylum=p__Proteobacteria:capture_species=s__Curvibacter sp019233055:evalue=2.56e-69:gapopen=1.0:heptad=MCP-36H:length=139.0:mismatch=17.0:qcovhsp=100.0:qend=139.0:qstart=1.0:ref_name=RS_GCF_002930645.1_protein.faa_NZ_PSNW01000004.1_7@PF00015_full_PFAM.755.940:scovhsp=74.6:send=149.0:sstart=12.0],((((((((80780094-f955-4480-9643-adc8bb71372a_4@MCPsignal.107.262:0[&&NHX:Sample=rhiztom2:Type=capture:besthit=91.6:bitscore=250.0:capture_class=c__Gammaproteobacteria:capture_domain=d__Bacteria:capture_family=f__Burkholderiaceae:capture_genus=g__Massilia:capture_order=o__Burkholderiales:capture_phylum=p__Proteobacteria:capture_species=s__Massilia sp003520365:evalue=1.8e-85:gapopen=0.0:heptad=MCP-36H:length=155.0:mismatch=13.0:qcovhsp=100.0:qend=155.0:qstart=1.0:ref_name=RS_GCF_000711955.1_protein.faa_NZ_JONR01000029.1_7@PF00015_full_PFAM.746.942:scovhsp=79.1:send=166.0:sstart=12.0],f5084909-6464-46dd-95bb-09da05502b33_4@MCPsignal.89.244:0[&&NHX:Sample=rhiztom2:Type=capture:besthit=91.6:bitscore=250.0:capture_class=c__Gammaproteobacteria:capture_domain=d__Bacteria:capture_family=f__Burkholderiaceae:capture_genus=g__Massilia:capture_order=o__Burkholderiales:capture_phylum=p__Proteobacteria:capture_species=s__Massilia sp003520365:evalue=1.8e-85:gapopen=0.0:heptad=MCP-36H:length=155.0:mismatch=13.0:qcovhsp=100.0:qend=155.0:qstart=1.0:ref_name=RS_GCF_000711955.1_protein.faa_NZ_JONR01000029.1_7@PF00015_full_PFAM.746.942:scovhsp=79.1:send=166.0:sstart=12.0])0:0[&&NHX:Sample_counter=rhiztom2--2:Type_counter=capture--2:besthit_avg=91.6:besthit_max=91.6:besthit_min=91.6:besthit_std=0.0:besthit_sum=183.2:bitscore_avg=250.0:bitscore_max=250.0:bitscore_min=250.0:bitscore_std=0.0:bitscore_sum=500.0:capture_class_counter=c__Gammaproteobacteria--2:capture_domain_counter=d__Bacteria--2:capture_family_counter=f__Burkholderiaceae--2:capture_genus_counter=g__Massilia--2:capture_order_counter=o__Burkholderiales--2:capture_phylum_counter=p__Proteobacteria--2:capture_species_counter=s__Massilia sp003520365--2:evalue_avg=1.8e-85:evalue_max=1.8e-85:evalue_min=1.8e-85:evalue_std=0.0:evalue_sum=3.6e-85:gapopen_avg=0.0:gapopen_max=0.0:gapopen_min=0.0:gapopen_std=0.0:gapopen_sum=0.0:gtdb_class_counter=:gtdb_domain_counter=:gtdb_family_counter=:gtdb_genus_counter=:gtdb_order_counter=:gtdb_phylum_counter=:gtdb_species_counter=:heptad_counter=MCP-36H--2:lbd_counter=:length_avg=155.0:length_max=155.0:length_min=155.0:length_std=0.0:length_sum=310.0:mismatch_avg=13.0:mismatch_max=13.0:mismatch_min=13.0:mismatch_std=0.0:mismatch_sum=26.0:name=N1181367:qcovhsp_avg=100.0:qcovhsp_max=100.0:qcovhsp_min=100.0:qcovhsp_std=0.0:qcovhsp_sum=200.0:qend_avg=155.0:qend_max=155.0:qend_min=155.0:qend_std=0.0:qend_sum=310.0:qstart_avg=1.0:qstart_max=1.0:qstart_min=1.0:qstart_std=0.0:qstart_sum=2.0:ref_name_counter=RS_GCF_000711955.1_protein.faa_NZ_JONR01000029.1_7@PF00015_full_PFAM.746.942--2:scovhsp_avg=79.1:scovhsp_max=79.1:scovhsp_min=79.1:scovhsp_std=0.0:scovhsp_sum=158.2:send_avg=166.0:send_max=166.0:send_min=166.0:send_std=0.0:send_sum=332.0:sstart_avg=12.0:sstart_max=12.0:sstart_min=12.0:sstart_std=0.0:sstart_sum=24.0],6e963aab-c797-42f7-92df-90fd0d3bd6d7_2@MCPsignal.63.218:0[&&NHX:Sample=rhiztom2:Type=capture:besthit=91.6:bitscore=250.0:capture_class=c__Gammaproteobacteria:capture_domain=d__Bacteria:capture_family=f__Burkholderiaceae:capture_genus=g__Massilia:capture_order=o__Burkholderiales:capture_phylum=p__Proteobacteria:capture_species=s__Massilia sp003520365:evalue=1.8e-85:gapopen=0.0:heptad=MCP-36H:length=155.0:mismatch=13.0:qcovhsp=100.0:qend=155.0:qstart=1.0:ref_name=RS_GCF_000711955.1_protein.faa_NZ_JONR01000029.1_7@PF00015_full_PFAM.746.942:scovhsp=79.1:send=166.0:sstart=12.0])0:0[&&NHX:Sample_counter=rhiztom2--3:Type_counter=capture--3:besthit_avg=91.59999999999998:besthit_max=91.6:besthit_min=91.6:besthit_std=1.7404671430534633e-14:besthit_sum=274.79999999999995:bitscore_avg=250.0:bitscore_max=250.0:bitscore_min=250.0:bitscore_std=0.0:bitscore_sum=750.0:capture_class_counter=c__Gammaproteobacteria--3:capture_domain_counter=d__Bacteria--3:capture_family_counter=f__Burkholderiaceae--3:capture_genus_counter=g__Massilia--3:capture_order_counter=o__Burkholderiales--3:capture_phylum_counter=p__Proteobacteria--3:capture_species_counter=s__Massilia sp003520365--3:evalue_avg=1.8000000000000002e-85:evalue_max=1.8e-85:evalue_min=1.8e-85:evalue_std=3.499669863845544e-101:evalue_sum=5.4e-85:gapopen_avg=0.0:gapopen_max=0.0:gapopen_min=0.0:gapopen_std=0.0:gapopen_sum=0.0:gtdb_class_counter=:gtdb_domain_counter=:gtdb_family_counter=:gtdb_genus_counter=:gtdb_order_counter=:gtdb_phylum_counter=:gtdb_species_counter=:heptad_counter=MCP-36H--3:lbd_counter=:length_avg=155.0:length_max=155.0:length_min=155.0:length_std=0.0:length_sum=465.0:mismatch_avg=13.0:mismatch_max=13.0:mismatch_min=13.0:mismatch_std=0.0:mismatch_sum=39.0:name=N1181369:qcovhsp_avg=100.0:qcovhsp_max=100.0:qcovhsp_min=100.0:qcovhsp_std=0.0:qcovhsp_sum=300.0:qend_avg=155.0:qend_max=155.0:qend_min=155.0:qend_std=0.0:qend_sum=465.0:qstart_avg=1.0:qstart_max=1.0:qstart_min=1.0:qstart_std=0.0:qstart_sum=3.0:ref_name_counter=RS_GCF_000711955.1_protein.faa_NZ_JONR01000029.1_7@PF00015_full_PFAM.746.942--3:scovhsp_avg=79.1:scovhsp_max=79.1:scovhsp_min=79.1:scovhsp_std=0.0:scovhsp_sum=237.29999999999998:send_avg=166.0:send_max=166.0:send_min=166.0:send_std=0.0:send_sum=498.0:sstart_avg=12.0:sstart_max=12.0:sstart_min=12.0:sstart_std=0.0:sstart_sum=36.0],8896ffda-8128-4779-9529-e6ac6252f98f_6@MCPsignal.190.345:0[&&NHX:Sample=rhiztom3:Type=capture:besthit=91.6:bitscore=250.0:capture_class=c__Gammaproteobacteria:capture_domain=d__Bacteria:capture_family=f__Burkholderiaceae:capture_genus=g__Massilia:capture_order=o__Burkholderiales:capture_phylum=p__Proteobacteria:capture_species=s__Massilia sp003520365:evalue=1.8e-85:gapopen=0.0:heptad=MCP-36H:length=155.0:mismatch=13.0:qcovhsp=100.0:qend=155.0:qstart=1.0:ref_name=RS_GCF_000711955.1_protein.faa_NZ_JONR01000029.1_7@PF00015_full_PFAM.746.942:scovhsp=79.1:send=166.0:sstart=12.0])0:0[&&NHX:Sample_counter=rhiztom2--3||rhiztom3--1:Type_counter=capture--4:besthit_avg=91.6:besthit_max=91.6:besthit_min=91.6:besthit_std=0.0:besthit_sum=366.4:bitscore_avg=250.0:bitscore_max=250.0:bitscore_min=250.0:bitscore_std=0.0:bitscore_sum=1000.0:capture_class_counter=c__Gammaproteobacteria--4:capture_domain_counter=d__Bacteria--4:capture_family_counter=f__Burkholderiaceae--4:capture_genus_counter=g__Massilia--4:capture_order_counter=o__Burkholderiales--4:capture_phylum_counter=p__Proteobacteria--4:capture_species_counter=s__Massilia sp003520365--4:evalue_avg=1.8e-85:evalue_max=1.8e-85:evalue_min=1.8e-85:evalue_std=0.0:evalue_sum=7.2e-85:gapopen_avg=0.0:gapopen_max=0.0:gapopen_min=0.0:gapopen_std=0.0:gapopen_sum=0.0:gtdb_class_counter=:gtdb_domain_counter=:gtdb_family_counter=:gtdb_genus_counter=:gtdb_order_counter=:gtdb_phylum_counter=:gtdb_species_counter=:heptad_counter=MCP-36H--4:lbd_counter=:length_avg=155.0:length_max=155.0:length_min=155.0:length_std=0.0:length_sum=620.0:mismatch_avg=13.0:mismatch_max=13.0:mismatch_min=13.0:mismatch_std=0.0:mismatch_sum=52.0:name=N1181371:qcovhsp_avg=100.0:qcovhsp_max=100.0:qcovhsp_min=100.0:qcovhsp_std=0.0:qcovhsp_sum=400.0:qend_avg=155.0:qend_max=155.0:qend_min=155.0:qend_std=0.0:qend_sum=620.0:qstart_avg=1.0:qstart_max=1.0:qstart_min=1.0:qstart_std=0.0:qstart_sum=4.0:ref_name_counter=RS_GCF_000711955.1_protein.faa_NZ_JONR01000029.1_7@PF00015_full_PFAM.746.942--4:scovhsp_avg=79.1:scovhsp_max=79.1:scovhsp_min=79.1:scovhsp_std=0.0:scovhsp_sum=316.4:send_avg=166.0:send_max=166.0:send_min=166.0:send_std=0.0:send_sum=664.0:sstart_avg=12.0:sstart_max=12.0:sstart_min=12.0:sstart_std=0.0:sstart_sum=48.0],0e87ccd5-1585-41a4-9daa-cc9a80fead5f_4@MCPsignal.486.641:0[&&NHX:Sample=rhiztom3:Type=capture:besthit=91.6:bitscore=250.0:capture_class=c__Gammaproteobacteria:capture_domain=d__Bacteria:capture_family=f__Burkholderiaceae:capture_genus=g__Massilia:capture_order=o__Burkholderiales:capture_phylum=p__Proteobacteria:capture_species=s__Massilia sp003520365:evalue=1.8e-85:gapopen=0.0:heptad=MCP-36H:length=155.0:mismatch=13.0:qcovhsp=100.0:qend=155.0:qstart=1.0:ref_name=RS_GCF_000711955.1_protein.faa_NZ_JONR01000029.1_7@PF00015_full_PFAM.746.942:scovhsp=79.1:send=166.0:sstart=12.0])0:0[&&NHX:Sample_counter=rhiztom2--3||rhiztom3--2:Type_counter=capture--5:besthit_avg=91.6:besthit_max=91.6:besthit_min=91.6:besthit_std=0.0:besthit_sum=458.0:bitscore_avg=250.0:bitscore_max=250.0:bitscore_min=250.0:bitscore_std=0.0:bitscore_sum=1250.0:capture_class_counter=c__Gammaproteobacteria--5:capture_domain_counter=d__Bacteria--5:capture_family_counter=f__Burkholderiaceae--5:capture_genus_counter=g__Massilia--5:capture_order_counter=o__Burkholderiales--5:capture_phylum_counter=p__Proteobacteria--5:capture_species_counter=s__Massilia sp003520365--5:evalue_avg=1.8e-85:evalue_max=1.8e-85:evalue_min=1.8e-85:evalue_std=0.0:evalue_sum=8.999999999999999e-85:gapopen_avg=0.0:gapopen_max=0.0:gapopen_min=0.0:gapopen_std=0.0:gapopen_sum=0.0:gtdb_class_counter=:gtdb_domain_counter=:gtdb_family_counter=:gtdb_genus_counter=:gtdb_order_counter=:gtdb_phylum_counter=:gtdb_species_counter=:heptad_counter=MCP-36H--5:lbd_counter=:length_avg=155.0:length_max=155.0:length_min=155.0:length_std=0.0:length_sum=775.0:mismatch_avg=13.0:mismatch_max=13.0:mismatch_min=13.0:mismatch_std=0.0:mismatch_sum=65.0:name=N1181373:qcovhsp_avg=100.0:qcovhsp_max=100.0:qcovhsp_min=100.0:qcovhsp_std=0.0:qcovhsp_sum=500.0:qend_avg=155.0:qend_max=155.0:qend_min=155.0:qend_std=0.0:qend_sum=775.0:qstart_avg=1.0:qstart_max=1.0:qstart_min=1.0:qstart_std=0.0:qstart_sum=5.0:ref_name_counter=RS_GCF_000711955.1_protein.faa_NZ_JONR01000029.1_7@PF00015_full_PFAM.746.942--5:scovhsp_avg=79.1:scovhsp_max=79.1:scovhsp_min=79.1:scovhsp_std=0.0:scovhsp_sum=395.5:send_avg=166.0:send_max=166.0:send_min=166.0:send_std=0.0:send_sum=830.0:sstart_avg=12.0:sstart_max=12.0:sstart_min=12.0:sstart_std=0.0:sstart_sum=60.0],2600d078-e929-4a66-94d5-542fd1dc6a57_2@MCPsignal.397.552:0[&&NHX:Sample=rhiztom3:Type=capture:besthit=91.6:bitscore=250.0:capture_class=c__Gammaproteobacteria:capture_domain=d__Bacteria:capture_family=f__Burkholderiaceae:capture_genus=g__Massilia:capture_order=o__Burkholderiales:capture_phylum=p__Proteobacteria:capture_species=s__Massilia sp003520365:evalue=1.8e-85:gapopen=0.0:heptad=MCP-36H:length=155.0:mismatch=13.0:qcovhsp=100.0:qend=155.0:qstart=1.0:ref_name=RS_GCF_000711955.1_protein.faa_NZ_JONR01000029.1_7@PF00015_full_PFAM.746.942:scovhsp=79.1:send=166.0:sstart=12.0])0:0[&&NHX:Sample_counter=rhiztom2--3||rhiztom3--3:Type_counter=capture--6:besthit_avg=91.60000000000001:besthit_max=91.6:besthit_min=91.6:besthit_std=1.556721137788958e-14:besthit_sum=549.6:bitscore_avg=250.0:bitscore_max=250.0:bitscore_min=250.0:bitscore_std=0.0:bitscore_sum=1500.0:capture_class_counter=c__Gammaproteobacteria--6:capture_domain_counter=d__Bacteria--6:capture_family_counter=f__Burkholderiaceae--6:capture_genus_counter=g__Massilia--6:capture_order_counter=o__Burkholderiales--6:capture_phylum_counter=p__Proteobacteria--6:capture_species_counter=s__Massilia sp003520365--6:evalue_avg=1.7999999999999996e-85:evalue_max=1.8e-85:evalue_min=1.8e-85:evalue_std=3.130199885746428e-101:evalue_sum=1.0799999999999998e-84:gapopen_avg=0.0:gapopen_max=0.0:gapopen_min=0.0:gapopen_std=0.0:gapopen_sum=0.0:gtdb_class_counter=:gtdb_domain_counter=:gtdb_family_counter=:gtdb_genus_counter=:gtdb_order_counter=:gtdb_phylum_counter=:gtdb_species_counter=:heptad_counter=MCP-36H--6:lbd_counter=:length_avg=155.0:length_max=155.0:length_min=155.0:length_std=0.0:length_sum=930.0:mismatch_avg=13.0:mismatch_max=13.0:mismatch_min=13.0:mismatch_std=0.0:mismatch_sum=78.0:name=N1181375:qcovhsp_avg=100.0:qcovhsp_max=100.0:qcovhsp_min=100.0:qcovhsp_std=0.0:qcovhsp_sum=600.0:qend_avg=155.0:qend_max=155.0:qend_min=155.0:qend_std=0.0:qend_sum=930.0:qstart_avg=1.0:qstart_max=1.0:qstart_min=1.0:qstart_std=0.0:qstart_sum=6.0:ref_name_counter=RS_GCF_000711955.1_protein.faa_NZ_JONR01000029.1_7@PF00015_full_PFAM.746.942--6:scovhsp_avg=79.10000000000001:scovhsp_max=79.1:scovhsp_min=79.1:scovhsp_std=1.556721137788958e-14:scovhsp_sum=474.6:send_avg=166.0:send_max=166.0:send_min=166.0:send_std=0.0:send_sum=996.0:sstart_avg=12.0:sstart_max=12.0:sstart_min=12.0:sstart_std=0.0:sstart_sum=72.0],0227f1f2-a02d-5dbf-a89a-763dddd11ea9_3@MCPsignal.60.215:0[&&NHX:Sample=rhiztom3:Type=capture:besthit=91.6:bitscore=250.0:capture_class=c__Gammaproteobacteria:capture_domain=d__Bacteria:capture_family=f__Burkholderiaceae:capture_genus=g__Massilia:capture_order=o__Burkholderiales:capture_phylum=p__Proteobacteria:capture_species=s__Massilia sp003520365:evalue=1.8e-85:gapopen=0.0:heptad=MCP-36H:length=155.0:mismatch=13.0:qcovhsp=100.0:qend=155.0:qstart=1.0:ref_name=RS_GCF_000711955.1_protein.faa_NZ_JONR01000029.1_7@PF00015_full_PFAM.746.942:scovhsp=79.1:send=166.0:sstart=12.0]):5e-09[&&NHX:Sample_counter=rhiztom2--3||rhiztom3--4:Type_counter=capture--7:besthit_avg=91.60000000000001:besthit_max=91.6:besthit_min=91.6:besthit_std=1.5349477418661813e-14:besthit_sum=641.2:bitscore_avg=250.0:bitscore_max=250.0:bitscore_min=250.0:bitscore_std=0.0:bitscore_sum=1750.0:capture_class_counter=c__Gammaproteobacteria--7:capture_domain_counter=d__Bacteria--7:capture_family_counter=f__Burkholderiaceae--7:capture_genus_counter=g__Massilia--7:capture_order_counter=o__Burkholderiales--7:capture_phylum_counter=p__Proteobacteria--7:capture_species_counter=s__Massilia sp003520365--7:evalue_avg=1.7999999999999996e-85:evalue_max=1.8e-85:evalue_min=1.8e-85:evalue_std=3.086418710187529e-101:evalue_sum=1.2599999999999998e-84:gapopen_avg=0.0:gapopen_max=0.0:gapopen_min=0.0:gapopen_std=0.0:gapopen_sum=0.0:gtdb_class_counter=:gtdb_domain_counter=:gtdb_family_counter=:gtdb_genus_counter=:gtdb_order_counter=:gtdb_phylum_counter=:gtdb_species_counter=:heptad_counter=MCP-36H--7:lbd_counter=:length_avg=155.0:length_max=155.0:length_min=155.0:length_std=0.0:length_sum=1085.0:mismatch_avg=13.0:mismatch_max=13.0:mismatch_min=13.0:mismatch_std=0.0:mismatch_sum=91.0:name=N1181377:qcovhsp_avg=100.0:qcovhsp_max=100.0:qcovhsp_min=100.0:qcovhsp_std=0.0:qcovhsp_sum=700.0:qend_avg=155.0:qend_max=155.0:qend_min=155.0:qend_std=0.0:qend_sum=1085.0:qstart_avg=1.0:qstart_max=1.0:qstart_min=1.0:qstart_std=0.0:qstart_sum=7.0:ref_name_counter=RS_GCF_000711955.1_protein.faa_NZ_JONR01000029.1_7@PF00015_full_PFAM.746.942--7:scovhsp_avg=79.10000000000001:scovhsp_max=79.1:scovhsp_min=79.1:scovhsp_std=1.5349477418661813e-14:scovhsp_sum=553.7:send_avg=166.0:send_max=166.0:send_min=166.0:send_std=0.0:send_sum=1162.0:sstart_avg=12.0:sstart_max=12.0:sstart_min=12.0:sstart_std=0.0:sstart_sum=84.0],(cff5ebb8-ca76-47a9-8fea-901c5d3f1a7f_1@MCPsignal.80.233:5e-09[&&NHX:Sample=rhiztom3:Type=capture:besthit=91.5:bitscore=246.0:capture_class=c__Gammaproteobacteria:capture_domain=d__Bacteria:capture_family=f__Burkholderiaceae:capture_genus=g__Massilia:capture_order=o__Burkholderiales:capture_phylum=p__Proteobacteria:capture_species=s__Massilia sp003520365:evalue=3.9e-84:gapopen=0.0:heptad=MCP-36H:length=153.0:mismatch=13.0:qcovhsp=100.0:qend=153.0:qstart=1.0:ref_name=RS_GCF_000711955.1_protein.faa_NZ_JONR01000029.1_7@PF00015_full_PFAM.746.942:scovhsp=78.1:send=164.0:sstart=12.0],((((fd9e0f6a-4fa3-4508-993c-920ffa8fe568_1@MCPsignal.253.396:0.0274779[&&NHX:Sample=rhiztom2:Type=capture:besthit=89.0:bitscore=214.0:capture_class=c__Gammaproteobacteria:capture_domain=d__Bacteria:capture_family=f__Burkholderiaceae:capture_genus=g__Massilia:capture_order=o__Burkholderiales:capture_phylum=p__Proteobacteria:capture_species=s__Massilia sp003520365:evalue=1.11e-71:gapopen=0.0:heptad=MCP-36H:length=136.0:mismatch=15.0:qcovhsp=95.1:qend=141.0:qstart=6.0:ref_name=RS_GCF_002930645.1_protein.faa_NZ_PSNW01000004.1_7@PF00015_full_PFAM.755.940:scovhsp=73.5:send=150.0:sstart=15.0],56b6ddcd-e8b6-4a94-8e0a-f0568091867a_2@MCPsignal.376.483:5e-09[&&NHX:Sample=rhiztom3:Type=capture:besthit=90.6:bitscore=167.0:capture_class=c__Gammaproteobacteria:capture_domain=d__Bacteria:capture_family=f__Burkholderiaceae:capture_genus=g__Massilia:capture_order=o__Burkholderiales:capture_phylum=p__Proteobacteria:capture_species=s__Massilia sp003520365:evalue=2.43e-54:gapopen=0.0:heptad=MCP-36H:length=106.0:mismatch=10.0:qcovhsp=99.1:qend=107.0:qstart=2.0:ref_name=GB_GCA_013823855.1_protein.faa_PNMW01000024.1_34@PF00015_full_PFAM.794.925:scovhsp=80.9:send=124.0:sstart=19.0])0.92:0.0284202[&&NHX:Sample_counter=rhiztom2--1||rhiztom3--1:Type_counter=capture--2:besthit_avg=89.8:besthit_max=90.6:besthit_min=89.0:besthit_std=1.131370849898472:besthit_sum=179.6:bitscore_avg=190.5:bitscore_max=214.0:bitscore_min=167.0:bitscore_std=33.23401871576773:bitscore_sum=381.0:capture_class_counter=c__Gammaproteobacteria--2:capture_domain_counter=d__Bacteria--2:capture_family_counter=f__Burkholderiaceae--2:capture_genus_counter=g__Massilia--2:capture_order_counter=o__Burkholderiales--2:capture_phylum_counter=p__Proteobacteria--2:capture_species_counter=s__Massilia sp003520365--2:evalue_avg=1.215e-54:evalue_max=2.43e-54:evalue_min=1.11e-71:evalue_std=1.7182694782833105e-54:evalue_sum=2.43e-54:gapopen_avg=0.0:gapopen_max=0.0:gapopen_min=0.0:gapopen_std=0.0:gapopen_sum=0.0:gtdb_class_counter=:gtdb_domain_counter=:gtdb_family_counter=:gtdb_genus_counter=:gtdb_order_counter=:gtdb_phylum_counter=:gtdb_species_counter=:heptad_counter=MCP-36H--2:lbd_counter=:length_avg=121.0:length_max=136.0:length_min=106.0:length_std=21.213203435596427:length_sum=242.0:mismatch_avg=12.5:mismatch_max=15.0:mismatch_min=10.0:mismatch_std=3.5355339059327378:mismatch_sum=25.0:name=N1181381:qcovhsp_avg=97.1:qcovhsp_max=99.1:qcovhsp_min=95.1:qcovhsp_std=2.8284271247461903:qcovhsp_sum=194.2:qend_avg=124.0:qend_max=141.0:qend_min=107.0:qend_std=24.041630560342615:qend_sum=248.0:qstart_avg=4.0:qstart_max=6.0:qstart_min=2.0:qstart_std=2.8284271247461903:qstart_sum=8.0:ref_name_counter=GB_GCA_013823855.1_protein.faa_PNMW01000024.1_34@PF00015_full_PFAM.794.925--1||RS_GCF_002930645.1_protein.faa_NZ_PSNW01000004.1_7@PF00015_full_PFAM.755.940--1:scovhsp_avg=77.2:scovhsp_max=80.9:scovhsp_min=73.5:scovhsp_std=5.232590180780456:scovhsp_sum=154.4:send_avg=137.0:send_max=150.0:send_min=124.0:send_std=18.384776310850235:send_sum=274.0:sstart_avg=17.0:sstart_max=19.0:sstart_min=15.0:sstart_std=2.8284271247461903:sstart_sum=34.0],ef35bf20-fc11-4046-b23b-770efe53d817_1@MCPsignal.49.203:5e-09[&&NHX:Sample=rhiztom3:Type=capture:besthit=91.0:bitscore=244.0:capture_class=c__Gammaproteobacteria:capture_domain=d__Bacteria:capture_family=f__Burkholderiaceae:capture_genus=g__Massilia:capture_order=o__Burkholderiales:capture_phylum=p__Proteobacteria:capture_species=s__Massilia sp003520365:evalue=4.72e-83:gapopen=1.0:heptad=MCP-36H:length=155.0:mismatch=13.0:qcovhsp=100.0:qend=154.0:qstart=1.0:ref_name=RS_GCF_000711955.1_protein.faa_NZ_JONR01000029.1_7@PF00015_full_PFAM.746.942:scovhsp=79.1:send=166.0:sstart=12.0])0:5e-09[&&NHX:Sample_counter=rhiztom2--1||rhiztom3--2:Type_counter=capture--3:besthit_avg=90.2:besthit_max=91.0:besthit_min=89.0:besthit_std=1.0583005244258352:besthit_sum=270.6:bitscore_avg=208.33333333333334:bitscore_max=244.0:bitscore_min=167.0:bitscore_std=38.81151032017865:bitscore_sum=625.0:capture_class_counter=c__Gammaproteobacteria--3:capture_domain_counter=d__Bacteria--3:capture_family_counter=f__Burkholderiaceae--3:capture_genus_counter=g__Massilia--3:capture_order_counter=o__Burkholderiales--3:capture_phylum_counter=p__Proteobacteria--3:capture_species_counter=s__Massilia sp003520365--3:evalue_avg=8.1e-55:evalue_max=2.43e-54:evalue_min=4.72e-83:evalue_std=1.4029611541307904e-54:evalue_sum=2.43e-54:gapopen_avg=0.3333333333333333:gapopen_max=1.0:gapopen_min=0.0:gapopen_std=0.5773502691896258:gapopen_sum=1.0:gtdb_class_counter=:gtdb_domain_counter=:gtdb_family_counter=:gtdb_genus_counter=:gtdb_order_counter=:gtdb_phylum_counter=:gtdb_species_counter=:heptad_counter=MCP-36H--3:lbd_counter=:length_avg=132.33333333333334:length_max=155.0:length_min=106.0:length_std=24.70492528491704:length_sum=397.0:mismatch_avg=12.666666666666666:mismatch_max=15.0:mismatch_min=10.0:mismatch_std=2.516611478423583:mismatch_sum=38.0:name=N1181383:qcovhsp_avg=98.06666666666666:qcovhsp_max=100.0:qcovhsp_min=95.1:qcovhsp_std=2.6083200212652864:qcovhsp_sum=294.2:qend_avg=134.0:qend_max=154.0:qend_min=107.0:qend_std=24.269322199023193:qend_sum=402.0:qstart_avg=3.0:qstart_max=6.0:qstart_min=1.0:qstart_std=2.6457513110645907:qstart_sum=9.0:ref_name_counter=GB_GCA_013823855.1_protein.faa_PNMW01000024.1_34@PF00015_full_PFAM.794.925--1||RS_GCF_000711955.1_protein.faa_NZ_JONR01000029.1_7@PF00015_full_PFAM.746.942--1||RS_GCF_002930645.1_protein.faa_NZ_PSNW01000004.1_7@PF00015_full_PFAM.755.940--1:scovhsp_avg=77.83333333333333:scovhsp_max=80.9:scovhsp_min=73.5:scovhsp_std=3.859188170241682:scovhsp_sum=233.5:send_avg=146.66666666666666:send_max=166.0:send_min=124.0:send_std=21.197484127446195:send_sum=440.0:sstart_avg=15.333333333333334:sstart_max=19.0:sstart_min=12.0:sstart_std=3.511884584284246:sstart_sum=46.0],fdcdaf94-ac1a-4e32-92b0-c8c6abc7e37c_4@MCPsignal.122.277:0.00976002[&&NHX:Sample=rhiztom2:Type=capture:besthit=90.3:bitscore=246.0:capture_class=c__Gammaproteobacteria:capture_domain=d__Bacteria:capture_family=f__Burkholderiaceae:capture_genus=g__Curvibacter:capture_order=o__Burkholderiales:capture_phylum=p__Proteobacteria:capture_species=s__Curvibacter sp019233055:evalue=6e-84:gapopen=0.0:heptad=MCP-36H:length=155.0:mismatch=15.0:qcovhsp=100.0:qend=155.0:qstart=1.0:ref_name=RS_GCF_000711955.1_protein.faa_NZ_JONR01000029.1_7@PF00015_full_PFAM.746.942:scovhsp=79.1:send=166.0:sstart=12.0])0:5e-09[&&NHX:Sample_counter=rhiztom2--2||rhiztom3--2:Type_counter=capture--4:besthit_avg=90.225:besthit_max=91.0:besthit_min=89.0:besthit_std=0.865544144839918:besthit_sum=360.9:bitscore_avg=217.75:bitscore_max=246.0:bitscore_min=167.0:bitscore_std=36.8634869032579:bitscore_sum=871.0:capture_class_counter=c__Gammaproteobacteria--4:capture_domain_counter=d__Bacteria--4:capture_family_counter=f__Burkholderiaceae--4:capture_genus_counter=g__Curvibacter--1||g__Massilia--3:capture_order_counter=o__Burkholderiales--4:capture_phylum_counter=p__Proteobacteria--4:capture_species_counter=s__Curvibacter sp019233055--1||s__Massilia sp003520365--3:evalue_avg=6.075e-55:evalue_max=2.43e-54:evalue_min=6e-84:evalue_std=1.2149999999999999e-54:evalue_sum=2.43e-54:gapopen_avg=0.25:gapopen_max=1.0:gapopen_min=0.0:gapopen_std=0.5:gapopen_sum=1.0:gtdb_class_counter=:gtdb_domain_counter=:gtdb_family_counter=:gtdb_genus_counter=:gtdb_order_counter=:gtdb_phylum_counter=:gtdb_species_counter=:heptad_counter=MCP-36H--4:lbd_counter=:length_avg=138.0:length_max=155.0:length_min=106.0:length_std=23.137271518771037:length_sum=552.0:mismatch_avg=13.25:mismatch_max=15.0:mismatch_min=10.0:mismatch_std=2.362907813126304:mismatch_sum=53.0:name=N1181385:qcovhsp_avg=98.55:qcovhsp_max=100.0:qcovhsp_min=95.1:qcovhsp_std=2.3388031127053024:qcovhsp_sum=394.2:qend_avg=139.25:qend_max=155.0:qend_min=107.0:qend_std=22.4258035902098:qend_sum=557.0:qstart_avg=2.5:qstart_max=6.0:qstart_min=1.0:qstart_std=2.3804761428476167:qstart_sum=10.0:ref_name_counter=GB_GCA_013823855.1_protein.faa_PNMW01000024.1_34@PF00015_full_PFAM.794.925--1||RS_GCF_000711955.1_protein.faa_NZ_JONR01000029.1_7@PF00015_full_PFAM.746.942--2||RS_GCF_002930645.1_protein.faa_NZ_PSNW01000004.1_7@PF00015_full_PFAM.755.940--1:scovhsp_avg=78.15:scovhsp_max=80.9:scovhsp_min=73.5:scovhsp_std=3.21403173599764:scovhsp_sum=312.6:send_avg=151.5:send_max=166.0:send_min=124.0:send_std=19.82422760159901:send_sum=606.0:sstart_avg=14.5:sstart_max=19.0:sstart_min=12.0:sstart_std=3.3166247903554:sstart_sum=58.0],92915153-be3b-45bc-892f-1ff441dd01d9_6@MCPsignal.18.159:5e-09[&&NHX:Sample=rhiztom3:Type=capture:besthit=93.6:bitscore=229.0:capture_class=c__Gammaproteobacteria:capture_domain=d__Bacteria:capture_family=f__Thiobacillaceae:capture_genus=g__Thiobacillus:capture_order=o__Burkholderiales:capture_phylum=p__Proteobacteria:capture_species=s__Thiobacillus sp016195805:evalue=2.42e-77:gapopen=0.0:heptad=MCP-36H:length=141.0:mismatch=9.0:qcovhsp=100.0:qend=141.0:qstart=1.0:ref_name=RS_GCF_000711955.1_protein.faa_NZ_JONR01000029.1_7@PF00015_full_PFAM.746.942:scovhsp=71.9:send=166.0:sstart=26.0])0:5e-09[&&NHX:Sample_counter=rhiztom2--2||rhiztom3--3:Type_counter=capture--5:besthit_avg=90.9:besthit_max=93.6:besthit_min=89.0:besthit_std=1.68522995463527:besthit_sum=454.5:bitscore_avg=220.0:bitscore_max=246.0:bitscore_min=167.0:bitscore_std=32.31872522238462:bitscore_sum=1100.0:capture_class_counter=c__Gammaproteobacteria--5:capture_domain_counter=d__Bacteria--5:capture_family_counter=f__Burkholderiaceae--4||f__Thiobacillaceae--1:capture_genus_counter=g__Curvibacter--1||g__Massilia--3||g__Thiobacillus--1:capture_order_counter=o__Burkholderiales--5:capture_phylum_counter=p__Proteobacteria--5:capture_species_counter=s__Curvibacter sp019233055--1||s__Massilia sp003520365--3||s__Thiobacillus sp016195805--1:evalue_avg=4.86e-55:evalue_max=2.43e-54:evalue_min=6e-84:evalue_std=1.0867290370648977e-54:evalue_sum=2.43e-54:gapopen_avg=0.2:gapopen_max=1.0:gapopen_min=0.0:gapopen_std=0.447213595499958:gapopen_sum=1.0:gtdb_class_counter=:gtdb_domain_counter=:gtdb_family_counter=:gtdb_genus_counter=:gtdb_order_counter=:gtdb_phylum_counter=:gtdb_species_counter=:heptad_counter=MCP-36H--5:lbd_counter=:length_avg=138.6:length_max=155.0:length_min=106.0:length_std=20.08233054204616:length_sum=693.0:mismatch_avg=12.4:mismatch_max=15.0:mismatch_min=9.0:mismatch_std=2.792848008753788:mismatch_sum=62.0:name=N1181387:qcovhsp_avg=98.84:qcovhsp_max=100.0:qcovhsp_min=95.1:qcovhsp_std=2.126734586167256:qcovhsp_sum=494.20000000000005:qend_avg=139.6:qend_max=155.0:qend_min=107.0:qend_std=19.43707796969493:qend_sum=698.0:qstart_avg=2.2:qstart_max=6.0:qstart_min=1.0:qstart_std=2.16794833886788:qstart_sum=11.0:ref_name_counter=GB_GCA_013823855.1_protein.faa_PNMW01000024.1_34@PF00015_full_PFAM.794.925--1||RS_GCF_000711955.1_protein.faa_NZ_JONR01000029.1_7@PF00015_full_PFAM.746.942--3||RS_GCF_002930645.1_protein.faa_NZ_PSNW01000004.1_7@PF00015_full_PFAM.755.940--1:scovhsp_avg=76.9:scovhsp_max=80.9:scovhsp_min=71.9:scovhsp_std=3.9446165846632018:scovhsp_sum=384.5:send_avg=154.4:send_max=166.0:send_min=124.0:send_std=18.35211159512714:send_sum=772.0:sstart_avg=16.8:sstart_max=26.0:sstart_min=12.0:sstart_std=5.890670590009257:sstart_sum=84.0])0.599:5e-09[&&NHX:Sample_counter=rhiztom2--2||rhiztom3--4:Type_counter=capture--6:besthit_avg=91.0:besthit_max=93.6:besthit_min=89.0:besthit_std=1.5270887335056846:besthit_sum=546.0:bitscore_avg=224.33333333333334:bitscore_max=246.0:bitscore_min=167.0:bitscore_std=30.793938797540445:bitscore_sum=1346.0:capture_class_counter=c__Gammaproteobacteria--6:capture_domain_counter=d__Bacteria--6:capture_family_counter=f__Burkholderiaceae--5||f__Thiobacillaceae--1:capture_genus_counter=g__Curvibacter--1||g__Massilia--4||g__Thiobacillus--1:capture_order_counter=o__Burkholderiales--6:capture_phylum_counter=p__Proteobacteria--6:capture_species_counter=s__Curvibacter sp019233055--1||s__Massilia sp003520365--4||s__Thiobacillus sp016195805--1:evalue_avg=4.05e-55:evalue_max=2.43e-54:evalue_min=3.9e-84:evalue_std=9.920433458271872e-55:evalue_sum=2.43e-54:gapopen_avg=0.16666666666666666:gapopen_max=1.0:gapopen_min=0.0:gapopen_std=0.408248290463863:gapopen_sum=1.0:gtdb_class_counter=:gtdb_domain_counter=:gtdb_family_counter=:gtdb_genus_counter=:gtdb_order_counter=:gtdb_phylum_counter=:gtdb_species_counter=:heptad_counter=MCP-36H--6:lbd_counter=:length_avg=141.0:length_max=155.0:length_min=106.0:length_std=18.89973544788392:length_sum=846.0:mismatch_avg=12.5:mismatch_max=15.0:mismatch_min=9.0:mismatch_std=2.5099800796022267:mismatch_sum=75.0:name=N1181388:qcovhsp_avg=99.03333333333335:qcovhsp_max=100.0:qcovhsp_min=95.1:qcovhsp_std=1.9602720899575843:qcovhsp_sum=594.2:qend_avg=141.83333333333334:qend_max=155.0:qend_min=107.0:qend_std=18.225440095280735:qend_sum=851.0:qstart_avg=2.0:qstart_max=6.0:qstart_min=1.0:qstart_std=2.0:qstart_sum=12.0:ref_name_counter=GB_GCA_013823855.1_protein.faa_PNMW01000024.1_34@PF00015_full_PFAM.794.925--1||RS_GCF_000711955.1_protein.faa_NZ_JONR01000029.1_7@PF00015_full_PFAM.746.942--4||RS_GCF_002930645.1_protein.faa_NZ_PSNW01000004.1_7@PF00015_full_PFAM.755.940--1:scovhsp_avg=77.10000000000001:scovhsp_max=80.9:scovhsp_min=71.9:scovhsp_std=3.5620218977429077:scovhsp_sum=462.6:send_avg=156.0:send_max=166.0:send_min=124.0:send_std=16.87601848778319:send_sum=936.0:sstart_avg=16.0:sstart_max=26.0:sstart_min=12.0:sstart_std=5.621387729022079:sstart_sum=96.0])0.229:5e-09[&&NHX:Sample_counter=rhiztom2--5||rhiztom3--8:Type_counter=capture--13:besthit_avg=91.32307692307691:besthit_max=93.6:besthit_min=89.0:besthit_std=1.0337261453546296:besthit_sum=1187.1999999999998:bitscore_avg=238.15384615384616:bitscore_max=250.0:bitscore_min=167.0:bitscore_std=23.92643640357583:bitscore_sum=3096.0:capture_class_counter=c__Gammaproteobacteria--13:capture_domain_counter=d__Bacteria--13:capture_family_counter=f__Burkholderiaceae--12||f__Thiobacillaceae--1:capture_genus_counter=g__Curvibacter--1||g__Massilia--11||g__Thiobacillus--1:capture_order_counter=o__Burkholderiales--13:capture_phylum_counter=p__Proteobacteria--13:capture_species_counter=s__Curvibacter sp019233055--1||s__Massilia sp003520365--11||s__Thiobacillus sp016195805--1:evalue_avg=1.8692307692307693e-55:evalue_max=2.43e-54:evalue_min=1.8e-85:evalue_std=6.739607384136534e-55:evalue_sum=2.43e-54:gapopen_avg=0.07692307692307693:gapopen_max=1.0:gapopen_min=0.0:gapopen_std=0.2773500981126146:gapopen_sum=1.0:gtdb_class_counter=:gtdb_domain_counter=:gtdb_family_counter=:gtdb_genus_counter=:gtdb_order_counter=:gtdb_phylum_counter=:gtdb_species_counter=:heptad_counter=MCP-36H--13:lbd_counter=:length_avg=148.53846153846155:length_max=155.0:length_min=106.0:length_std=14.198681773409955:length_sum=1931.0:mismatch_avg=12.76923076923077:mismatch_max=15.0:mismatch_min=9.0:mismatch_std=1.6408253082847342:mismatch_sum=166.0:name=N1181389:qcovhsp_avg=99.55384615384615:qcovhsp_max=100.0:qcovhsp_min=95.1:qcovhsp_std=1.361136403044277:qcovhsp_sum=1294.2:qend_avg=148.92307692307693:qend_max=155.0:qend_min=107.0:qend_std=13.604297963398299:qend_sum=1936.0:qstart_avg=1.4615384615384615:qstart_max=6.0:qstart_min=1.0:qstart_std=1.39136531360295:qstart_sum=19.0:ref_name_counter=GB_GCA_013823855.1_protein.faa_PNMW01000024.1_34@PF00015_full_PFAM.794.925--1||RS_GCF_000711955.1_protein.faa_NZ_JONR01000029.1_7@PF00015_full_PFAM.746.942--11||RS_GCF_002930645.1_protein.faa_NZ_PSNW01000004.1_7@PF00015_full_PFAM.755.940--1:scovhsp_avg=78.17692307692307:scovhsp_max=80.9:scovhsp_min=71.9:scovhsp_std=2.522615655146406:scovhsp_sum=1016.3:send_avg=161.3846153846154:send_max=166.0:send_min=124.0:send_std=12.066057499852368:send_sum=2098.0:sstart_avg=13.846153846153847:sstart_max=26.0:sstart_min=12.0:sstart_std=4.180234320508717:sstart_sum=180.0],3be75102-d044-4c1f-a4f0-63c419a0bf68_5@MCPsignal.188.340:5e-09[&&NHX:Sample=rhiztom2:Type=capture:besthit=91.4:bitscore=244.0:capture_class=c__Gammaproteobacteria:capture_domain=d__Bacteria:capture_family=f__Burkholderiaceae:capture_genus=g__Massilia:capture_order=o__Burkholderiales:capture_phylum=p__Proteobacteria:capture_species=s__Massilia sp003520365:evalue=2.16e-83:gapopen=0.0:heptad=MCP-36H:length=152.0:mismatch=13.0:qcovhsp=100.0:qend=152.0:qstart=1.0:ref_name=RS_GCF_000711955.1_protein.faa_NZ_JONR01000029.1_7@PF00015_full_PFAM.746.942:scovhsp=77.6:send=163.0:sstart=12.0])0.211:5e-09[&&NHX:Sample_counter=rhiztom2--6||rhiztom3--8:Type_counter=capture--14:besthit_avg=91.32857142857142:besthit_max=93.6:besthit_min=89.0:besthit_std=0.9933847123915207:besthit_sum=1278.6:bitscore_avg=238.57142857142858:bitscore_max=250.0:bitscore_min=167.0:bitscore_std=23.040814240801495:bitscore_sum=3340.0:capture_class_counter=c__Gammaproteobacteria--14:capture_domain_counter=d__Bacteria--14:capture_family_counter=f__Burkholderiaceae--13||f__Thiobacillaceae--1:capture_genus_counter=g__Curvibacter--1||g__Massilia--12||g__Thiobacillus--1:capture_order_counter=o__Burkholderiales--14:capture_phylum_counter=p__Proteobacteria--14:capture_species_counter=s__Curvibacter sp019233055--1||s__Massilia sp003520365--12||s__Thiobacillus sp016195805--1:evalue_avg=1.7357142857142858e-55:evalue_max=2.43e-54:evalue_min=1.8e-85:evalue_std=6.494448178471912e-55:evalue_sum=2.43e-54:gapopen_avg=0.07142857142857142:gapopen_max=1.0:gapopen_min=0.0:gapopen_std=0.26726124191242434:gapopen_sum=1.0:gtdb_class_counter=:gtdb_domain_counter=:gtdb_family_counter=:gtdb_genus_counter=:gtdb_order_counter=:gtdb_phylum_counter=:gtdb_species_counter=:heptad_counter=MCP-36H--14:lbd_counter=:length_avg=148.78571428571428:length_max=155.0:length_min=106.0:length_std=13.672986120469421:length_sum=2083.0:mismatch_avg=12.785714285714286:mismatch_max=15.0:mismatch_min=9.0:mismatch_std=1.5776599725577714:mismatch_sum=179.0:name=N1181391:qcovhsp_avg=99.58571428571427:qcovhsp_max=100.0:qcovhsp_min=95.1:qcovhsp_std=1.3131624440241996:qcovhsp_sum=1394.1999999999998:qend_avg=149.14285714285714:qend_max=155.0:qend_min=107.0:qend_std=13.096430182171154:qend_sum=2088.0:qstart_avg=1.4285714285714286:qstart_max=6.0:qstart_min=1.0:qstart_std=1.3424596091494905:qstart_sum=20.0:ref_name_counter=GB_GCA_013823855.1_protein.faa_PNMW01000024.1_34@PF00015_full_PFAM.794.925--1||RS_GCF_000711955.1_protein.faa_NZ_JONR01000029.1_7@PF00015_full_PFAM.746.942--12||RS_GCF_002930645.1_protein.faa_NZ_PSNW01000004.1_7@PF00015_full_PFAM.755.940--1:scovhsp_avg=78.13571428571427:scovhsp_max=80.9:scovhsp_min=71.9:scovhsp_std=2.428550420077198:scovhsp_sum=1093.8999999999999:send_avg=161.5:send_max=166.0:send_min=124.0:send_std=11.600729420037478:send_sum=2261.0:sstart_avg=13.714285714285714:sstart_max=26.0:sstart_min=12.0:sstart_std=4.046433784658581:sstart_sum=192.0])0:5e-09[&&NHX:Sample_counter=rhiztom2--7||rhiztom3--8:Type_counter=capture--15:besthit_avg=91.04666666666665:besthit_max=93.6:besthit_min=87.1:besthit_std=1.4520264985119766:besthit_sum=1365.6999999999998:bitscore_avg=236.53333333333333:bitscore_max=250.0:bitscore_min=167.0:bitscore_std=23.564096983900455:bitscore_sum=3548.0:capture_class_counter=c__Gammaproteobacteria--15:capture_domain_counter=d__Bacteria--15:capture_family_counter=f__Burkholderiaceae--14||f__Thiobacillaceae--1:capture_genus_counter=g__Curvibacter--2||g__Massilia--12||g__Thiobacillus--1:capture_order_counter=o__Burkholderiales--15:capture_phylum_counter=p__Proteobacteria--15:capture_species_counter=s__Curvibacter sp019233055--2||s__Massilia sp003520365--12||s__Thiobacillus sp016195805--1:evalue_avg=1.6200000000000017e-55:evalue_max=2.43e-54:evalue_min=1.8e-85:evalue_std=6.274233020856016e-55:evalue_sum=2.4300000000000026e-54:gapopen_avg=0.13333333333333333:gapopen_max=1.0:gapopen_min=0.0:gapopen_std=0.35186577527449836:gapopen_sum=2.0:gtdb_class_counter=:gtdb_domain_counter=:gtdb_family_counter=:gtdb_genus_counter=:gtdb_order_counter=:gtdb_phylum_counter=:gtdb_species_counter=:heptad_counter=MCP-36H--15:lbd_counter=:length_avg=148.13333333333333:length_max=155.0:length_min=106.0:length_std=13.415697983368306:length_sum=2222.0:mismatch_avg=13.066666666666666:mismatch_max=17.0:mismatch_min=9.0:mismatch_std=1.8695555876298773:mismatch_sum=196.0:name=N1181392:qcovhsp_avg=99.61333333333332:qcovhsp_max=100.0:qcovhsp_min=95.1:qcovhsp_std=1.269908133160297:qcovhsp_sum=1494.1999999999998:qend_avg=148.46666666666667:qend_max=155.0:qend_min=107.0:qend_std=12.888902572515999:qend_sum=2227.0:qstart_avg=1.4:qstart_max=6.0:qstart_min=1.0:qstart_std=1.2983506020002014:qstart_sum=21.0:ref_name_counter=GB_GCA_013823855.1_protein.faa_PNMW01000024.1_34@PF00015_full_PFAM.794.925--1||RS_GCF_000711955.1_protein.faa_NZ_JONR01000029.1_7@PF00015_full_PFAM.746.942--12||RS_GCF_002930645.1_protein.faa_NZ_PSNW01000004.1_7@PF00015_full_PFAM.755.940--2:scovhsp_avg=77.89999999999999:scovhsp_max=80.9:scovhsp_min=71.9:scovhsp_std=2.511971337416093:scovhsp_sum=1168.4999999999998:send_avg=160.66666666666666:send_max=166.0:send_min=124.0:send_std=11.635332070076572:send_sum=2410.0:sstart_avg=13.6:sstart_max=26.0:sstart_min=12.0:sstart_std=3.924283374069717:sstart_sum=204.0],(((68b7eada-26ff-462d-a43d-5bd89e73d40c_5@MCPsignal.186.338:0.0451896[&&NHX:Sample=rhiztom2:Type=capture:capture_class=c__Gammaproteobacteria:capture_domain=d__Bacteria:capture_family=f__Burkholderiaceae:capture_genus=g__Massilia:capture_order=o__Burkholderiales:capture_phylum=p__Proteobacteria:capture_species=s__Massilia sp003520365:heptad=MCP-36H],bde1f977-d47b-412a-94f3-b2c372ad79f4_2@MCPsignal.121.175:0.0129851[&&NHX:Sample=rhiztom2:Type=capture:capture_class=c__Gammaproteobacteria:capture_domain=d__Bacteria:capture_family=f__Burkholderiaceae:capture_genus=g__Rubrivivax:capture_order=o__Burkholderiales:capture_phylum=p__Proteobacteria:capture_species=s__Rubrivivax sp016719535:heptad=MCP-36H])0:1.3e-08[&&NHX:Sample_counter=rhiztom2--2:Type_counter=capture--2:capture_class_counter=c__Gammaproteobacteria--2:capture_domain_counter=d__Bacteria--2:capture_family_counter=f__Burkholderiaceae--2:capture_genus_counter=g__Massilia--1||g__Rubrivivax--1:capture_order_counter=o__Burkholderiales--2:capture_phylum_counter=p__Proteobacteria--2:capture_species_counter=s__Massilia sp003520365--1||s__Rubrivivax sp016719535--1:gtdb_class_counter=:gtdb_domain_counter=:gtdb_family_counter=:gtdb_genus_counter=:gtdb_order_counter=:gtdb_phylum_counter=:gtdb_species_counter=:heptad_counter=MCP-36H--2:lbd_counter=:name=N1181395:ref_name_counter=],d1c93f6d-e3c1-4c1a-a86c-5dc209d1ad8b_4@MCPsignal.186.328:0.00535813[&&NHX:Sample=rhiztom2:Type=capture:besthit=89.4:bitscore=223.0:capture_class=c__Gammaproteobacteria:capture_domain=d__Bacteria:capture_family=f__Burkholderiaceae:capture_genus=g__Aquabacterium_B:capture_order=o__Burkholderiales:capture_phylum=p__Proteobacteria:capture_species=s__Aquabacterium_B tepidiphilum:evalue=3.36e-75:gapopen=0.0:heptad=MCP-36H:length=142.0:mismatch=15.0:qcovhsp=100.0:qend=142.0:qstart=1.0:ref_name=RS_GCF_002930645.1_protein.faa_NZ_PSNW01000004.1_7@PF00015_full_PFAM.755.940:scovhsp=76.8:send=152.0:sstart=11.0])0:5e-09[&&NHX:Sample_counter=rhiztom2--3:Type_counter=capture--3:besthit_avg=89.4:besthit_max=89.4:besthit_min=89.4:besthit_std=0:besthit_sum=89.4:bitscore_avg=223.0:bitscore_max=223.0:bitscore_min=223.0:bitscore_std=0:bitscore_sum=223.0:capture_class_counter=c__Gammaproteobacteria--3:capture_domain_counter=d__Bacteria--3:capture_family_counter=f__Burkholderiaceae--3:capture_genus_counter=g__Aquabacterium_B--1||g__Massilia--1||g__Rubrivivax--1:capture_order_counter=o__Burkholderiales--3:capture_phylum_counter=p__Proteobacteria--3:capture_species_counter=s__Aquabacterium_B tepidiphilum--1||s__Massilia sp003520365--1||s__Rubrivivax sp016719535--1:evalue_avg=3.36e-75:evalue_max=3.36e-75:evalue_min=3.36e-75:evalue_std=0:evalue_sum=3.36e-75:gapopen_avg=0.0:gapopen_max=0.0:gapopen_min=0.0:gapopen_std=0:gapopen_sum=0.0:gtdb_class_counter=:gtdb_domain_counter=:gtdb_family_counter=:gtdb_genus_counter=:gtdb_order_counter=:gtdb_phylum_counter=:gtdb_species_counter=:heptad_counter=MCP-36H--3:lbd_counter=:length_avg=142.0:length_max=142.0:length_min=142.0:length_std=0:length_sum=142.0:mismatch_avg=15.0:mismatch_max=15.0:mismatch_min=15.0:mismatch_std=0:mismatch_sum=15.0:name=N1181397:qcovhsp_avg=100.0:qcovhsp_max=100.0:qcovhsp_min=100.0:qcovhsp_std=0:qcovhsp_sum=100.0:qend_avg=142.0:qend_max=142.0:qend_min=142.0:qend_std=0:qend_sum=142.0:qstart_avg=1.0:qstart_max=1.0:qstart_min=1.0:qstart_std=0:qstart_sum=1.0:ref_name_counter=RS_GCF_002930645.1_protein.faa_NZ_PSNW01000004.1_7@PF00015_full_PFAM.755.940--1:scovhsp_avg=76.8:scovhsp_max=76.8:scovhsp_min=76.8:scovhsp_std=0:scovhsp_sum=76.8:send_avg=152.0:send_max=152.0:send_min=152.0:send_std=0:send_sum=152.0:sstart_avg=11.0:sstart_max=11.0:sstart_min=11.0:sstart_std=0:sstart_sum=11.0],((87963e7f-0595-4dec-95ca-4fdc53e0669a_5@MCPsignal.335.453:0.0859786[&&NHX:Sample=rhiztom2:Type=capture:besthit=75.0:bitscore=140.0:capture_class=c__Gammaproteobacteria:capture_domain=d__Bacteria:capture_family=f__Thiobacillaceae:capture_genus=g__Thiobacillus:capture_order=o__Burkholderiales:capture_phylum=p__Proteobacteria:capture_species=s__Thiobacillus sp016195805:evalue=1.18e-42:gapopen=4.0:heptad=MCP-36H:length=128.0:mismatch=16.0:qcovhsp=100.0:qend=118.0:qstart=1.0:ref_name=RS_GCF_000711955.1_protein.faa_NZ_JONR01000029.1_7@PF00015_full_PFAM.746.942:scovhsp=62.2:send=149.0:sstart=28.0],766826ac-fdc7-4580-917e-fbfe84dfbed1_6@MCPsignal.289.421:0.0295673[&&NHX:Sample=rhiztom3:Type=capture:besthit=85.7:bitscore=189.0:capture_class=c__Gammaproteobacteria:capture_domain=d__Bacteria:capture_family=f__Burkholderiaceae:capture_genus=g__Massilia:capture_order=o__Burkholderiales:capture_phylum=p__Proteobacteria:capture_species=s__Massilia sp003520365:evalue=5.5e-62:gapopen=1.0:heptad=MCP-36H:length=133.0:mismatch=18.0:qcovhsp=100.0:qend=132.0:qstart=1.0:ref_name=RS_GCF_002930645.1_protein.faa_NZ_PSNW01000004.1_7@PF00015_full_PFAM.755.940:scovhsp=71.9:send=143.0:sstart=11.0])0:5e-09[&&NHX:Sample_counter=rhiztom2--1||rhiztom3--1:Type_counter=capture--2:besthit_avg=80.35:besthit_max=85.7:besthit_min=75.0:besthit_std=7.5660425586960605:besthit_sum=160.7:bitscore_avg=164.5:bitscore_max=189.0:bitscore_min=140.0:bitscore_std=34.64823227814083:bitscore_sum=329.0:capture_class_counter=c__Gammaproteobacteria--2:capture_domain_counter=d__Bacteria--2:capture_family_counter=f__Burkholderiaceae--1||f__Thiobacillaceae--1:capture_genus_counter=g__Massilia--1||g__Thiobacillus--1:capture_order_counter=o__Burkholderiales--2:capture_phylum_counter=p__Proteobacteria--2:capture_species_counter=s__Massilia sp003520365--1||s__Thiobacillus sp016195805--1:evalue_avg=5.9e-43:evalue_max=1.18e-42:evalue_min=5.5e-62:evalue_std=8.34386001800126e-43:evalue_sum=1.18e-42:gapopen_avg=2.5:gapopen_max=4.0:gapopen_min=1.0:gapopen_std=2.1213203435596424:gapopen_sum=5.0:gtdb_class_counter=:gtdb_domain_counter=:gtdb_family_counter=:gtdb_genus_counter=:gtdb_order_counter=:gtdb_phylum_counter=:gtdb_species_counter=:heptad_counter=MCP-36H--2:lbd_counter=:length_avg=130.5:length_max=133.0:length_min=128.0:length_std=3.5355339059327378:length_sum=261.0:mismatch_avg=17.0:mismatch_max=18.0:mismatch_min=16.0:mismatch_std=1.4142135623730951:mismatch_sum=34.0:name=N1181400:qcovhsp_avg=100.0:qcovhsp_max=100.0:qcovhsp_min=100.0:qcovhsp_std=0.0:qcovhsp_sum=200.0:qend_avg=125.0:qend_max=132.0:qend_min=118.0:qend_std=9.899494936611665:qend_sum=250.0:qstart_avg=1.0:qstart_max=1.0:qstart_min=1.0:qstart_std=0.0:qstart_sum=2.0:ref_name_counter=RS_GCF_000711955.1_protein.faa_NZ_JONR01000029.1_7@PF00015_full_PFAM.746.942--1||RS_GCF_002930645.1_protein.faa_NZ_PSNW01000004.1_7@PF00015_full_PFAM.755.940--1:scovhsp_avg=67.05000000000001:scovhsp_max=71.9:scovhsp_min=62.2:scovhsp_std=6.858935777509513:scovhsp_sum=134.10000000000002:send_avg=146.0:send_max=149.0:send_min=143.0:send_std=4.242640687119285:send_sum=292.0:sstart_avg=19.5:sstart_max=28.0:sstart_min=11.0:sstart_std=12.020815280171307:sstart_sum=39.0],(ce087396-e7d0-4e10-a26e-d75ffae83a91_6@MCPsignal.317.456:5e-09[&&NHX:Sample=rhiztom2:Type=capture:besthit=90.6:bitscore=221.0:capture_class=c__Gammaproteobacteria:capture_domain=d__Bacteria:capture_family=f__Burkholderiaceae:capture_genus=g__Massilia:capture_order=o__Burkholderiales:capture_phylum=p__Proteobacteria:capture_species=s__Massilia sp003520365:evalue=1.21e-74:gapopen=0.0:heptad=MCP-36H:length=138.0:mismatch=13.0:qcovhsp=99.3:qend=138.0:qstart=1.0:ref_name=RS_GCF_002930645.1_protein.faa_NZ_PSNW01000004.1_7@PF00015_full_PFAM.755.940:scovhsp=74.6:send=148.0:sstart=11.0],5cc950b1-4c54-4d9d-b0ee-c73b06eb8390_2@MCPsignal.313.459:0.0192991[&&NHX:Sample=rhiztom2:Type=capture:capture_class=c__Gammaproteobacteria:capture_domain=d__Bacteria:capture_family=f__Burkholderiaceae:capture_genus=g__Massilia:capture_order=o__Burkholderiales:capture_phylum=p__Proteobacteria:capture_species=s__Massilia sp003520365:heptad=MCP-36H])0.174:0.019324[&&NHX:Sample_counter=rhiztom2--2:Type_counter=capture--2:besthit_avg=90.6:besthit_max=90.6:besthit_min=90.6:besthit_std=0:besthit_sum=90.6:bitscore_avg=221.0:bitscore_max=221.0:bitscore_min=221.0:bitscore_std=0:bitscore_sum=221.0:capture_class_counter=c__Gammaproteobacteria--2:capture_domain_counter=d__Bacteria--2:capture_family_counter=f__Burkholderiaceae--2:capture_genus_counter=g__Massilia--2:capture_order_counter=o__Burkholderiales--2:capture_phylum_counter=p__Proteobacteria--2:capture_species_counter=s__Massilia sp003520365--2:evalue_avg=1.21e-74:evalue_max=1.21e-74:evalue_min=1.21e-74:evalue_std=0:evalue_sum=1.21e-74:gapopen_avg=0.0:gapopen_max=0.0:gapopen_min=0.0:gapopen_std=0:gapopen_sum=0.0:gtdb_class_counter=:gtdb_domain_counter=:gtdb_family_counter=:gtdb_genus_counter=:gtdb_order_counter=:gtdb_phylum_counter=:gtdb_species_counter=:heptad_counter=MCP-36H--2:lbd_counter=:length_avg=138.0:length_max=138.0:length_min=138.0:length_std=0:length_sum=138.0:mismatch_avg=13.0:mismatch_max=13.0:mismatch_min=13.0:mismatch_std=0:mismatch_sum=13.0:name=N1181403:qcovhsp_avg=99.3:qcovhsp_max=99.3:qcovhsp_min=99.3:qcovhsp_std=0:qcovhsp_sum=99.3:qend_avg=138.0:qend_max=138.0:qend_min=138.0:qend_std=0:qend_sum=138.0:qstart_avg=1.0:qstart_max=1.0:qstart_min=1.0:qstart_std=0:qstart_sum=1.0:ref_name_counter=RS_GCF_002930645.1_protein.faa_NZ_PSNW01000004.1_7@PF00015_full_PFAM.755.940--1:scovhsp_avg=74.6:scovhsp_max=74.6:scovhsp_min=74.6:scovhsp_std=0:scovhsp_sum=74.6:send_avg=148.0:send_max=148.0:send_min=148.0:send_std=0:send_sum=148.0:sstart_avg=11.0:sstart_max=11.0:sstart_min=11.0:sstart_std=0:sstart_sum=11.0])0:1.3e-08[&&NHX:Sample_counter=rhiztom2--3||rhiztom3--1:Type_counter=capture--4:besthit_avg=83.76666666666667:besthit_max=90.6:besthit_min=75.0:besthit_std=7.977677189090399:besthit_sum=251.3:bitscore_avg=183.33333333333334:bitscore_max=221.0:bitscore_min=140.0:bitscore_std=40.796241656963126:bitscore_sum=550.0:capture_class_counter=c__Gammaproteobacteria--4:capture_domain_counter=d__Bacteria--4:capture_family_counter=f__Burkholderiaceae--3||f__Thiobacillaceae--1:capture_genus_counter=g__Massilia--3||g__Thiobacillus--1:capture_order_counter=o__Burkholderiales--4:capture_phylum_counter=p__Proteobacteria--4:capture_species_counter=s__Massilia sp003520365--3||s__Thiobacillus sp016195805--1:evalue_avg=3.9333333333333334e-43:evalue_max=1.18e-42:evalue_min=1.21e-74:evalue_std=6.8127331764375836e-43:evalue_sum=1.18e-42:gapopen_avg=1.6666666666666667:gapopen_max=4.0:gapopen_min=0.0:gapopen_std=2.0816659994661326:gapopen_sum=5.0:gtdb_class_counter=:gtdb_domain_counter=:gtdb_family_counter=:gtdb_genus_counter=:gtdb_order_counter=:gtdb_phylum_counter=:gtdb_species_counter=:heptad_counter=MCP-36H--4:lbd_counter=:length_avg=133.0:length_max=138.0:length_min=128.0:length_std=5.0:length_sum=399.0:mismatch_avg=15.666666666666666:mismatch_max=18.0:mismatch_min=13.0:mismatch_std=2.5166114784235836:mismatch_sum=47.0:name=N1181404:qcovhsp_avg=99.76666666666667:qcovhsp_max=100.0:qcovhsp_min=99.3:qcovhsp_std=0.40414518843273967:qcovhsp_sum=299.3:qend_avg=129.33333333333334:qend_max=138.0:qend_min=118.0:qend_std=10.263202878893768:qend_sum=388.0:qstart_avg=1.0:qstart_max=1.0:qstart_min=1.0:qstart_std=0.0:qstart_sum=3.0:ref_name_counter=RS_GCF_000711955.1_protein.faa_NZ_JONR01000029.1_7@PF00015_full_PFAM.746.942--1||RS_GCF_002930645.1_protein.faa_NZ_PSNW01000004.1_7@PF00015_full_PFAM.755.940--2:scovhsp_avg=69.56666666666668:scovhsp_max=74.6:scovhsp_min=62.2:scovhsp_std=6.520991744614718:scovhsp_sum=208.70000000000002:send_avg=146.66666666666666:send_max=149.0:send_min=143.0:send_std=3.2145502536643185:send_sum=440.0:sstart_avg=16.666666666666668:sstart_max=28.0:sstart_min=11.0:sstart_std=9.814954576223638:sstart_sum=50.0])0.837:0.0136294[&&NHX:Sample_counter=rhiztom2--6||rhiztom3--1:Type_counter=capture--7:besthit_avg=85.17500000000001:besthit_max=90.6:besthit_min=75.0:besthit_std=7.096654141213308:besthit_sum=340.70000000000005:bitscore_avg=193.25:bitscore_max=223.0:bitscore_min=140.0:bitscore_std=38.76746918057286:bitscore_sum=773.0:capture_class_counter=c__Gammaproteobacteria--7:capture_domain_counter=d__Bacteria--7:capture_family_counter=f__Burkholderiaceae--6||f__Thiobacillaceae--1:capture_genus_counter=g__Aquabacterium_B--1||g__Massilia--4||g__Rubrivivax--1||g__Thiobacillus--1:capture_order_counter=o__Burkholderiales--7:capture_phylum_counter=p__Proteobacteria--7:capture_species_counter=s__Aquabacterium_B tepidiphilum--1||s__Massilia sp003520365--4||s__Rubrivivax sp016719535--1||s__Thiobacillus sp016195805--1:evalue_avg=2.95e-43:evalue_max=1.18e-42:evalue_min=3.36e-75:evalue_std=5.9e-43:evalue_sum=1.18e-42:gapopen_avg=1.25:gapopen_max=4.0:gapopen_min=0.0:gapopen_std=1.8929694486000912:gapopen_sum=5.0:gtdb_class_counter=:gtdb_domain_counter=:gtdb_family_counter=:gtdb_genus_counter=:gtdb_order_counter=:gtdb_phylum_counter=:gtdb_species_counter=:heptad_counter=MCP-36H--7:lbd_counter=:length_avg=135.25:length_max=142.0:length_min=128.0:length_std=6.075908711186061:length_sum=541.0:mismatch_avg=15.5:mismatch_max=18.0:mismatch_min=13.0:mismatch_std=2.0816659994661326:mismatch_sum=62.0:name=N1181405:qcovhsp_avg=99.825:qcovhsp_max=100.0:qcovhsp_min=99.3:qcovhsp_std=0.3500000000000014:qcovhsp_sum=399.3:qend_avg=132.5:qend_max=142.0:qend_min=118.0:qend_std=10.503967504392486:qend_sum=530.0:qstart_avg=1.0:qstart_max=1.0:qstart_min=1.0:qstart_std=0.0:qstart_sum=4.0:ref_name_counter=RS_GCF_000711955.1_protein.faa_NZ_JONR01000029.1_7@PF00015_full_PFAM.746.942--1||RS_GCF_002930645.1_protein.faa_NZ_PSNW01000004.1_7@PF00015_full_PFAM.755.940--3:scovhsp_avg=71.375:scovhsp_max=76.8:scovhsp_min=62.2:scovhsp_std=6.436549282547802:scovhsp_sum=285.5:send_avg=148.0:send_max=152.0:send_min=143.0:send_std=3.7416573867739413:send_sum=592.0:sstart_avg=15.25:sstart_max=28.0:sstart_min=11.0:sstart_std=8.5:sstart_sum=61.0])0.732:0.00412099[&&NHX:Sample_counter=rhiztom2--13||rhiztom3--9:Type_counter=capture--22:besthit_avg=89.81052631578946:besthit_max=93.6:besthit_min=75.0:besthit_std=4.010250025018126:besthit_sum=1706.3999999999996:bitscore_avg=227.42105263157896:bitscore_max=250.0:bitscore_min=140.0:bitscore_std=31.796777945560745:bitscore_sum=4321.0:capture_class_counter=c__Gammaproteobacteria--22:capture_domain_counter=d__Bacteria--22:capture_family_counter=f__Burkholderiaceae--20||f__Thiobacillaceae--2:capture_genus_counter=g__Aquabacterium_B--1||g__Curvibacter--2||g__Massilia--16||g__Rubrivivax--1||g__Thiobacillus--2:capture_order_counter=o__Burkholderiales--22:capture_phylum_counter=p__Proteobacteria--22:capture_species_counter=s__Aquabacterium_B tepidiphilum--1||s__Curvibacter sp019233055--2||s__Massilia sp003520365--16||s__Rubrivivax sp016719535--1||s__Thiobacillus sp016195805--2:evalue_avg=6.210526315802263e-44:evalue_max=1.18e-42:evalue_min=1.8e-85:evalue_std=2.7071056596723188e-43:evalue_sum=1.1800000000024299e-42:gapopen_avg=0.3684210526315789:gapopen_max=4.0:gapopen_min=0.0:gapopen_std=0.9551338658818385:gapopen_sum=7.0:gtdb_class_counter=:gtdb_domain_counter=:gtdb_family_counter=:gtdb_genus_counter=:gtdb_order_counter=:gtdb_phylum_counter=:gtdb_species_counter=:heptad_counter=MCP-36H--22:lbd_counter=:length_avg=145.42105263157896:length_max=155.0:length_min=106.0:length_std=13.238478384675501:length_sum=2763.0:mismatch_avg=13.578947368421053:mismatch_max=18.0:mismatch_min=9.0:mismatch_std=2.1164905300385093:mismatch_sum=258.0:name=N1181406:qcovhsp_avg=99.65789473684211:qcovhsp_max=100.0:qcovhsp_min=95.1:qcovhsp_std=1.13250743901098:qcovhsp_sum=1893.5:qend_avg=145.10526315789474:qend_max=155.0:qend_min=107.0:qend_std=13.868007694939477:qend_sum=2757.0:qstart_avg=1.3157894736842106:qstart_max=6.0:qstart_min=1.0:qstart_std=1.1572300058975777:qstart_sum=25.0:ref_name_counter=GB_GCA_013823855.1_protein.faa_PNMW01000024.1_34@PF00015_full_PFAM.794.925--1||RS_GCF_000711955.1_protein.faa_NZ_JONR01000029.1_7@PF00015_full_PFAM.746.942--13||RS_GCF_002930645.1_protein.faa_NZ_PSNW01000004.1_7@PF00015_full_PFAM.755.940--5:scovhsp_avg=76.52631578947367:scovhsp_max=80.9:scovhsp_min=62.2:scovhsp_std=4.391132744933329:scovhsp_sum=1453.9999999999998:send_avg=158.0:send_max=166.0:send_min=124.0:send_std=11.652372195299023:send_sum=3002.0:sstart_avg=13.947368421052632:sstart_max=28.0:sstart_min=11.0:sstart_std=4.949452093251516:sstart_sum=265.0])0.818:0.00974341[&&NHX:Sample_counter=rhiztom2--14||rhiztom3--9:Type_counter=capture--23:besthit_avg=89.78499999999998:besthit_max=93.6:besthit_min=75.0:besthit_std=3.9049597342758586:besthit_sum=1795.6999999999996:bitscore_avg=225.5:bitscore_max=250.0:bitscore_min=140.0:bitscore_std=32.119022073334804:bitscore_sum=4510.0:capture_class_counter=c__Gammaproteobacteria--23:capture_domain_counter=d__Bacteria--23:capture_family_counter=f__Burkholderiaceae--21||f__Thiobacillaceae--2:capture_genus_counter=g__Aquabacterium_B--1||g__Curvibacter--3||g__Massilia--16||g__Rubrivivax--1||g__Thiobacillus--2:capture_order_counter=o__Burkholderiales--23:capture_phylum_counter=p__Proteobacteria--23:capture_species_counter=s__Aquabacterium_B tepidiphilum--1||s__Curvibacter sp019233055--3||s__Massilia sp003520365--16||s__Rubrivivax sp016719535--1||s__Thiobacillus sp016195805--2:evalue_avg=5.90000000001215e-44:evalue_max=1.18e-42:evalue_min=1.8e-85:evalue_std=2.6385602134494658e-43:evalue_sum=1.1800000000024299e-42:gapopen_avg=0.35:gapopen_max=4.0:gapopen_min=0.0:gapopen_std=0.9333020044867294:gapopen_sum=7.0:gtdb_class_counter=:gtdb_domain_counter=:gtdb_family_counter=:gtdb_genus_counter=:gtdb_order_counter=:gtdb_phylum_counter=:gtdb_species_counter=:heptad_counter=MCP-36H--23:lbd_counter=:length_avg=144.25:length_max=155.0:length_min=106.0:length_std=13.909008818596295:length_sum=2885.0:mismatch_avg=13.55:mismatch_max=18.0:mismatch_min=9.0:mismatch_std=2.0641042405337653:mismatch_sum=271.0:name=N1181407:qcovhsp_avg=99.635:qcovhsp_max=100.0:qcovhsp_min=95.1:qcovhsp_std=1.1070468064083605:qcovhsp_sum=1992.7:qend_avg=144.0:qend_max=155.0:qend_min=107.0:qend_std=14.374685351247463:qend_sum=2880.0:qstart_avg=1.35:qstart_max=6.0:qstart_min=1.0:qstart_std=1.1367080817685318:qstart_sum=27.0:ref_name_counter=GB_GCA_013823855.1_protein.faa_PNMW01000024.1_34@PF00015_full_PFAM.794.925--1||RS_GCF_000711955.1_protein.faa_NZ_JONR01000029.1_7@PF00015_full_PFAM.746.942--14||RS_GCF_002930645.1_protein.faa_NZ_PSNW01000004.1_7@PF00015_full_PFAM.755.940--5:scovhsp_avg=75.80999999999999:scovhsp_max=80.9:scovhsp_min=62.2:scovhsp_std=5.34128902242264:scovhsp_sum=1516.1999999999998:send_avg=157.25:send_max=166.0:send_min=124.0:send_std=11.827154304707808:send_sum=3145.0:sstart_avg=14.35:sstart_max=28.0:sstart_min=11.0:sstart_std=5.142956348249516:sstart_sum=287.0])0:5e-09[&&NHX:Sample_counter=rhiztom2--16||rhiztom3--9:Type_counter=capture--25:besthit_avg=90.39545454545453:besthit_max=96.9:besthit_min=75.0:besthit_std=4.2090013828333:besthit_sum=1988.6999999999996:bitscore_avg=224.3181818181818:bitscore_max=250.0:bitscore_min=140.0:bitscore_std=30.808759366122707:bitscore_sum=4935.0:capture_class_counter=c__Gammaproteobacteria--25:capture_domain_counter=d__Bacteria--25:capture_family_counter=f__Burkholderiaceae--21||f__Thiobacillaceae--4:capture_genus_counter=g__Aquabacterium_B--1||g__Curvibacter--3||g__Massilia--16||g__Rubrivivax--1||g__Thiobacillus--4:capture_order_counter=o__Burkholderiales--25:capture_phylum_counter=p__Proteobacteria--25:capture_species_counter=s__Aquabacterium_B tepidiphilum--1||s__Curvibacter sp019233055--3||s__Massilia sp003520365--16||s__Rubrivivax sp016719535--1||s__Thiobacillus sp016195805--4:evalue_avg=5.363636363647409e-44:evalue_max=1.18e-42:evalue_min=1.8e-85:evalue_std=2.515768452995956e-43:evalue_sum=1.1800000000024299e-42:gapopen_avg=0.36363636363636365:gapopen_max=4.0:gapopen_min=0.0:gapopen_std=0.9021379128785209:gapopen_sum=8.0:gtdb_class_counter=:gtdb_domain_counter=:gtdb_family_counter=:gtdb_genus_counter=:gtdb_order_counter=:gtdb_phylum_counter=:gtdb_species_counter=:heptad_counter=MCP-36H--25:lbd_counter=:length_avg=142.6818181818182:length_max=155.0:length_min=106.0:length_std=14.170345842593301:length_sum=3139.0:mismatch_avg=12.681818181818182:mismatch_max=18.0:mismatch_min=4.0:mismatch_std=3.42798515911056:mismatch_sum=279.0:name=N1181408:qcovhsp_avg=99.4590909090909:qcovhsp_max=100.0:qcovhsp_min=95.1:qcovhsp_std=1.1970833964301149:qcovhsp_sum=2188.1:qend_avg=142.6818181818182:qend_max=155.0:qend_min=107.0:qend_std=14.3240934679879:qend_sum=3139.0:qstart_avg=1.5909090909090908:qstart_max=6.0:qstart_min=1.0:qstart_std=1.3330627431056186:qstart_sum=35.0:ref_name_counter=GB_GCA_013823855.1_protein.faa_PNMW01000024.1_34@PF00015_full_PFAM.794.925--1||RS_GCF_000711955.1_protein.faa_NZ_JONR01000029.1_7@PF00015_full_PFAM.746.942--16||RS_GCF_002930645.1_protein.faa_NZ_PSNW01000004.1_7@PF00015_full_PFAM.755.940--5:scovhsp_avg=74.80909090909088:scovhsp_max=80.9:scovhsp_min=62.2:scovhsp_std=6.025573206553252:scovhsp_sum=1645.7999999999995:send_avg=158.04545454545453:send_max=166.0:send_min=124.0:send_std=11.540724053901977:send_sum=3477.0:sstart_avg=16.681818181818183:sstart_max=40.0:sstart_min=11.0:sstart_std=8.994105814028394:sstart_sum=367.0],(e5821784-0779-4007-bf59-dc3f6561e12e_3@MCPsignal.96.220:0.0133045[&&NHX:Sample=rhiztom2:Type=capture:besthit=93.6:bitscore=202.0:capture_class=c__Gammaproteobacteria:capture_domain=d__Bacteria:capture_family=f__Burkholderiaceae:capture_genus=g__Curvibacter:capture_order=o__Burkholderiales:capture_phylum=p__Proteobacteria:capture_species=s__Curvibacter sp019233055:evalue=2.7e-67:gapopen=1.0:heptad=MCP-36H:length=125.0:mismatch=7.0:qcovhsp=100.0:qend=124.0:qstart=1.0:ref_name=RS_GCF_000711955.1_protein.faa_NZ_JONR01000029.1_7@PF00015_full_PFAM.746.942:scovhsp=63.8:send=166.0:sstart=42.0],52d9b0ff-733f-4de5-85f9-9d004c7b5537_5@MCPsignal.19.146:0.0129335[&&NHX:Sample=rhiztom3:Type=capture:besthit=95.3:bitscore=210.0:capture_class=c__Gammaproteobacteria:capture_domain=d__Bacteria:capture_family=f__Thiobacillaceae:capture_genus=g__Thiobacillus:capture_order=o__Burkholderiales:capture_phylum=p__Proteobacteria:capture_species=s__Thiobacillus sp016195805:evalue=3.92e-70:gapopen=0.0:heptad=MCP-36H:length=127.0:mismatch=6.0:qcovhsp=100.0:qend=127.0:qstart=1.0:ref_name=RS_GCF_000711955.1_protein.faa_NZ_JONR01000029.1_7@PF00015_full_PFAM.746.942:scovhsp=64.8:send=166.0:sstart=40.0])0.795:0.00889602[&&NHX:Sample_counter=rhiztom2--1||rhiztom3--1:Type_counter=capture--2:besthit_avg=94.44999999999999:besthit_max=95.3:besthit_min=93.6:besthit_std=1.2020815280171329:besthit_sum=188.89999999999998:bitscore_avg=206.0:bitscore_max=210.0:bitscore_min=202.0:bitscore_std=5.656854249492381:bitscore_sum=412.0:capture_class_counter=c__Gammaproteobacteria--2:capture_domain_counter=d__Bacteria--2:capture_family_counter=f__Burkholderiaceae--1||f__Thiobacillaceae--1:capture_genus_counter=g__Curvibacter--1||g__Thiobacillus--1:capture_order_counter=o__Burkholderiales--2:capture_phylum_counter=p__Proteobacteria--2:capture_species_counter=s__Curvibacter sp019233055--1||s__Thiobacillus sp016195805--1:evalue_avg=1.3519600000000001e-67:evalue_max=2.7e-67:evalue_min=3.92e-70:evalue_std=1.906416450621427e-67:evalue_sum=2.7039200000000003e-67:gapopen_avg=0.5:gapopen_max=1.0:gapopen_min=0.0:gapopen_std=0.7071067811865476:gapopen_sum=1.0:gtdb_class_counter=:gtdb_domain_counter=:gtdb_family_counter=:gtdb_genus_counter=:gtdb_order_counter=:gtdb_phylum_counter=:gtdb_species_counter=:heptad_counter=MCP-36H--2:lbd_counter=:length_avg=126.0:length_max=127.0:length_min=125.0:length_std=1.4142135623730951:length_sum=252.0:mismatch_avg=6.5:mismatch_max=7.0:mismatch_min=6.0:mismatch_std=0.7071067811865476:mismatch_sum=13.0:name=N1181411:qcovhsp_avg=100.0:qcovhsp_max=100.0:qcovhsp_min=100.0:qcovhsp_std=0.0:qcovhsp_sum=200.0:qend_avg=125.5:qend_max=127.0:qend_min=124.0:qend_std=2.1213203435596424:qend_sum=251.0:qstart_avg=1.0:qstart_max=1.0:qstart_min=1.0:qstart_std=0.0:qstart_sum=2.0:ref_name_counter=RS_GCF_000711955.1_protein.faa_NZ_JONR01000029.1_7@PF00015_full_PFAM.746.942--2:scovhsp_avg=64.3:scovhsp_max=64.8:scovhsp_min=63.8:scovhsp_std=0.7071067811865476:scovhsp_sum=128.6:send_avg=166.0:send_max=166.0:send_min=166.0:send_std=0.0:send_sum=332.0:sstart_avg=41.0:sstart_max=42.0:sstart_min=40.0:sstart_std=1.4142135623730951:sstart_sum=82.0])0.904:0.0299866[&&NHX:Sample_counter=rhiztom2--17||rhiztom3--10:Type_counter=capture--27:besthit_avg=90.73333333333333:besthit_max=96.9:besthit_min=75.0:besthit_std=4.189081736741532:besthit_sum=2177.6:bitscore_avg=222.79166666666666:bitscore_max=250.0:bitscore_min=140.0:bitscore_std=29.912886806549604:bitscore_sum=5347.0:capture_class_counter=c__Gammaproteobacteria--27:capture_domain_counter=d__Bacteria--27:capture_family_counter=f__Burkholderiaceae--22||f__Thiobacillaceae--5:capture_genus_counter=g__Aquabacterium_B--1||g__Curvibacter--4||g__Massilia--16||g__Rubrivivax--1||g__Thiobacillus--5:capture_order_counter=o__Burkholderiales--27:capture_phylum_counter=p__Proteobacteria--27:capture_species_counter=s__Aquabacterium_B tepidiphilum--1||s__Curvibacter sp019233055--4||s__Massilia sp003520365--16||s__Rubrivivax sp016719535--1||s__Thiobacillus sp016195805--5:evalue_avg=4.916666666676791e-44:evalue_max=1.18e-42:evalue_min=1.8e-85:evalue_std=2.4086649137365762e-43:evalue_sum=1.1800000000024299e-42:gapopen_avg=0.375:gapopen_max=4.0:gapopen_min=0.0:gapopen_std=0.8753881126826472:gapopen_sum=9.0:gtdb_class_counter=:gtdb_domain_counter=:gtdb_family_counter=:gtdb_genus_counter=:gtdb_order_counter=:gtdb_phylum_counter=:gtdb_species_counter=:heptad_counter=MCP-36H--27:lbd_counter=:length_avg=141.29166666666666:length_max=155.0:length_min=106.0:length_std=14.338998711833787:length_sum=3391.0:mismatch_avg=12.166666666666666:mismatch_max=18.0:mismatch_min=4.0:mismatch_std=3.714444971900292:mismatch_sum=292.0:name=N1181412:qcovhsp_avg=99.50416666666668:qcovhsp_max=100.0:qcovhsp_min=95.1:qcovhsp_std=1.1540021726551277:qcovhsp_sum=2388.1000000000004:qend_avg=141.25:qend_max=155.0:qend_min=107.0:qend_std=14.528083748082688:qend_sum=3390.0:qstart_avg=1.5416666666666667:qstart_max=6.0:qstart_min=1.0:qstart_std=1.2846642825425558:qstart_sum=37.0:ref_name_counter=GB_GCA_013823855.1_protein.faa_PNMW01000024.1_34@PF00015_full_PFAM.794.925--1||RS_GCF_000711955.1_protein.faa_NZ_JONR01000029.1_7@PF00015_full_PFAM.746.942--18||RS_GCF_002930645.1_protein.faa_NZ_PSNW01000004.1_7@PF00015_full_PFAM.755.940--5:scovhsp_avg=73.93333333333332:scovhsp_max=80.9:scovhsp_min=62.2:scovhsp_std=6.478839581193576:scovhsp_sum=1774.3999999999999:send_avg=158.70833333333334:send_max=166.0:send_min=124.0:send_std=11.253904314451967:send_sum=3809.0:sstart_avg=18.708333333333332:sstart_max=42.0:sstart_min=11.0:sstart_std=11.003869543371378:sstart_sum=449.0])0.759:0.009232[&&NHX:Sample_counter=rhiztom2--17||rhiztom3--10:Type_counter=GTDB--1||capture--27:besthit_avg=90.73333333333333:besthit_max=96.9:besthit_min=75.0:besthit_std=4.189081736741532:besthit_sum=2177.6:bitscore_avg=222.79166666666666:bitscore_max=250.0:bitscore_min=140.0:bitscore_std=29.912886806549604:bitscore_sum=5347.0:capture_class_counter=c__Gammaproteobacteria--27:capture_domain_counter=d__Bacteria--27:capture_family_counter=f__Burkholderiaceae--22||f__Thiobacillaceae--5:capture_genus_counter=g__Aquabacterium_B--1||g__Curvibacter--4||g__Massilia--16||g__Rubrivivax--1||g__Thiobacillus--5:capture_order_counter=o__Burkholderiales--27:capture_phylum_counter=p__Proteobacteria--27:capture_species_counter=s__Aquabacterium_B tepidiphilum--1||s__Curvibacter sp019233055--4||s__Massilia sp003520365--16||s__Rubrivivax sp016719535--1||s__Thiobacillus sp016195805--5:evalue_avg=4.916666666676791e-44:evalue_max=1.18e-42:evalue_min=1.8e-85:evalue_std=2.4086649137365762e-43:evalue_sum=1.1800000000024299e-42:gapopen_avg=0.375:gapopen_max=4.0:gapopen_min=0.0:gapopen_std=0.8753881126826472:gapopen_sum=9.0:gtdb_class_counter=c__Gammaproteobacteria--1:gtdb_domain_counter=d__Bacteria--1:gtdb_family_counter=f__Nevskiaceae--1:gtdb_genus_counter=g__Nevskia--1:gtdb_order_counter=o__Nevskiales--1:gtdb_phylum_counter=p__Proteobacteria--1:gtdb_species_counter=s__Nevskia sp903822975--1:heptad_counter=MCP-36H--28:lbd_counter=:lca_tree=s__Nevskia sp903822975:length_avg=141.29166666666666:length_max=155.0:length_min=106.0:length_std=14.338998711833787:length_sum=3391.0:mismatch_avg=12.166666666666666:mismatch_max=18.0:mismatch_min=4.0:mismatch_std=3.714444971900292:mismatch_sum=292.0:name=N1181413:qcovhsp_avg=99.50416666666668:qcovhsp_max=100.0:qcovhsp_min=95.1:qcovhsp_std=1.1540021726551277:qcovhsp_sum=2388.1000000000004:qend_avg=141.25:qend_max=155.0:qend_min=107.0:qend_std=14.528083748082688:qend_sum=3390.0:qstart_avg=1.5416666666666667:qstart_max=6.0:qstart_min=1.0:qstart_std=1.2846642825425558:qstart_sum=37.0:ref_name_counter=GB_GCA_013823855.1_protein.faa_PNMW01000024.1_34@PF00015_full_PFAM.794.925--1||RS_GCF_000711955.1_protein.faa_NZ_JONR01000029.1_7@PF00015_full_PFAM.746.942--18||RS_GCF_002930645.1_protein.faa_NZ_PSNW01000004.1_7@PF00015_full_PFAM.755.940--5:scovhsp_avg=73.93333333333332:scovhsp_max=80.9:scovhsp_min=62.2:scovhsp_std=6.478839581193576:scovhsp_sum=1774.3999999999999:send_avg=158.70833333333334:send_max=166.0:send_min=124.0:send_std=11.253904314451967:send_sum=3809.0:sstart_avg=18.708333333333332:sstart_max=42.0:sstart_min=11.0:sstart_std=11.003869543371378:sstart_sum=449.0])0.818:0.0102856[&&NHX:Sample_counter=rhizpot3--1||rhiztom1--1||rhiztom2--17||rhiztom3--11:Type_counter=GTDB--1||capture--30:besthit_avg=90.388:besthit_max=96.9:besthit_min=75.0:besthit_std=4.449561776175267:besthit_sum=2259.7000000000003:bitscore_avg=217.62400000000002:bitscore_max=250.0:bitscore_min=93.6:bitscore_std=39.052755771306764:bitscore_sum=5440.6:capture_class_counter=c__Gammaproteobacteria--29||c__Halobacteria--1:capture_domain_counter=d__Archaea--1||d__Bacteria--29:capture_family_counter=f__Burkholderiaceae--23||f__Haloferacaceae--1||f__Methylomonadaceae--1||f__Thiobacillaceae--5:capture_genus_counter=g__Aquabacterium_B--1||g__Curvibacter--4||g__Haloferax--1||g__Hylemonella--1||g__Massilia--16||g__Methylobacter_A--1||g__Rubrivivax--1||g__Thiobacillus--5:capture_order_counter=o__Burkholderiales--28||o__Halobacteriales--1||o__Methylococcales--1:capture_phylum_counter=p__Halobacteriota--1||p__Proteobacteria--29:capture_species_counter=s__Aquabacterium_B tepidiphilum--1||s__Curvibacter sp019233055--4||s__Haloferax profundi--1||s__Hylemonella gracilis--1||s__Massilia sp003520365--16||s__Methylobacter_A sp016784875--1||s__Rubrivivax sp016719535--1||s__Thiobacillus sp016195805--5:evalue_avg=6.84e-28:evalue_max=1.71e-26:evalue_min=1.8e-85:evalue_std=3.4199999999999995e-27:evalue_sum=1.71e-26:gapopen_avg=0.4:gapopen_max=4.0:gapopen_min=0.0:gapopen_std=0.8660254037844386:gapopen_sum=10.0:gtdb_class_counter=c__Gammaproteobacteria--1:gtdb_domain_counter=d__Bacteria--1:gtdb_family_counter=f__Nevskiaceae--1:gtdb_genus_counter=g__Nevskia--1:gtdb_order_counter=o__Nevskiales--1:gtdb_phylum_counter=p__Proteobacteria--1:gtdb_species_counter=s__Nevskia sp903822975--1:heptad_counter=MCP-36H--31:lbd_counter=:lca_tree=s__Nevskia sp903822975:length_avg=138.32:length_max=155.0:length_min=67.0:length_std=20.440401170231468:length_sum=3458.0:mismatch_avg=12.08:mismatch_max=18.0:mismatch_min=4.0:mismatch_std=3.6619666847201113:mismatch_sum=302.0:name=N1181414:qcovhsp_avg=99.464:qcovhsp_max=100.0:qcovhsp_min=95.1:qcovhsp_std=1.1474173899094733:qcovhsp_sum=2486.6:qend_avg=138.24:qend_max=155.0:qend_min=66.0:qend_std=20.706842669352884:qend_sum=3456.0:qstart_avg=1.56:qstart_max=6.0:qstart_min=1.0:qstart_std=1.260952021291849:qstart_sum=39.0:ref_name_counter=GB_GCA_013823855.1_protein.faa_PNMW01000024.1_34@PF00015_full_PFAM.794.925--1||RS_GCF_000711955.1_protein.faa_NZ_JONR01000029.1_7@PF00015_full_PFAM.746.942--18||RS_GCF_002930645.1_protein.faa_NZ_PSNW01000004.1_7@PF00015_full_PFAM.755.940--5||RS_GCF_003951285.1_protein.faa_NZ_RXFQ01000073.1_1@PF00015_full_PFAM.313.404--1:scovhsp_avg=73.91999999999999:scovhsp_max=80.9:scovhsp_min=62.2:scovhsp_std=6.342778045409859:scovhsp_sum=1847.9999999999998:send_avg=155.64:send_max=166.0:send_min=82.0:send_std=18.887562044901404:send_sum=3891.0:sstart_avg=18.6:sstart_max=42.0:sstart_min=11.0:sstart_std=10.785793124908958:sstart_sum=465.0],(((((((((((7e16cd5b-b5ff-4793-b1ad-051e2ec293b1_4@MCPsignal.69.218:0.0485687[&&NHX:Sample=rhizpot3:Type=capture:capture_class=c__Gammaproteobacteria:capture_domain=d__Bacteria:capture_family=f__Burkholderiaceae:capture_genus=g__Massilia:capture_order=o__Burkholderiales:capture_phylum=p__Proteobacteria:capture_species=s__Massilia sp003520365:heptad=MCP-36H],(b2578f89-653d-4011-b265-6368b37810df_4@MCPsignal.206.338:0.0286916[&&NHX:Sample=rhiztom3:Type=capture:besthit=93.0:bitscore=197.0:capture_class=c__Gammaproteobacteria:capture_domain=d__Bacteria:capture_family=f__Burkholderiaceae:capture_genus=g__Rhodoferax:capture_order=o__Burkholderiales:capture_phylum=p__Proteobacteria:capture_species=s__Rhodoferax sp002390825:evalue=4.7e-65:gapopen=1.0:heptad=MCP-36H:length=129.0:mismatch=8.0:qcovhsp=97.7:qend=132.0:qstart=4.0:ref_name=RS_GCF_010092425.1_protein.faa_NZ_CP048030.1_44@PF00015_full_PFAM.519.713:scovhsp=66.0:send=156.0:sstart=29.0],c2e64d1a-91ba-4c20-a25d-b55d3171c869_5@MCPsignal.46.137:0.00828995[&&NHX:Sample=rhiztom1:Type=capture:capture_class=c__Verrucomicrobiae:capture_domain=d__Bacteria:capture_family=f__CAIMTB01:capture_genus=g__CAIMTB01:capture_order=o__Pedosphaerales:capture_phylum=p__Verrucomicrobiota:capture_species=s__CAIMTB01 sp903844265:heptad=MCP-36H])0.832:0.0486279[&&NHX:Sample_counter=rhiztom1--1||rhiztom3--1:Type_counter=capture--2:besthit_avg=93.0:besthit_max=93.0:besthit_min=93.0:besthit_std=0:besthit_sum=93.0:bitscore_avg=197.0:bitscore_max=197.0:bitscore_min=197.0:bitscore_std=0:bitscore_sum=197.0:capture_class_counter=c__Gammaproteobacteria--1||c__Verrucomicrobiae--1:capture_domain_counter=d__Bacteria--2:capture_family_counter=f__Burkholderiaceae--1||f__CAIMTB01--1:capture_genus_counter=g__CAIMTB01--1||g__Rhodoferax--1:capture_order_counter=o__Burkholderiales--1||o__Pedosphaerales--1:capture_phylum_counter=p__Proteobacteria--1||p__Verrucomicrobiota--1:capture_species_counter=s__CAIMTB01 sp903844265--1||s__Rhodoferax sp002390825--1:evalue_avg=4.7e-65:evalue_max=4.7e-65:evalue_min=4.7e-65:evalue_std=0:evalue_sum=4.7e-65:gapopen_avg=1.0:gapopen_max=1.0:gapopen_min=1.0:gapopen_std=0:gapopen_sum=1.0:gtdb_class_counter=:gtdb_domain_counter=:gtdb_family_counter=:gtdb_genus_counter=:gtdb_order_counter=:gtdb_phylum_counter=:gtdb_species_counter=:heptad_counter=MCP-36H--2:lbd_counter=:length_avg=129.0:length_max=129.0:length_min=129.0:length_std=0:length_sum=129.0:mismatch_avg=8.0:mismatch_max=8.0:mismatch_min=8.0:mismatch_std=0:mismatch_sum=8.0:name=N1181418:qcovhsp_avg=97.7:qcovhsp_max=97.7:qcovhsp_min=97.7:qcovhsp_std=0:qcovhsp_sum=97.7:qend_avg=132.0:qend_max=132.0:qend_min=132.0:qend_std=0:qend_sum=132.0:qstart_avg=4.0:qstart_max=4.0:qstart_min=4.0:qstart_std=0:qstart_sum=4.0:ref_name_counter=RS_GCF_010092425.1_protein.faa_NZ_CP048030.1_44@PF00015_full_PFAM.519.713--1:scovhsp_avg=66.0:scovhsp_max=66.0:scovhsp_min=66.0:scovhsp_std=0:scovhsp_sum=66.0:send_avg=156.0:send_max=156.0:send_min=156.0:send_std=0:send_sum=156.0:sstart_avg=29.0:sstart_max=29.0:sstart_min=29.0:sstart_std=0:sstart_sum=29.0])0.806:0.0254312[&&NHX:Sample_counter=rhizpot3--1||rhiztom1--1||rhiztom3--1:Type_counter=capture--3:besthit_avg=93.0:besthit_max=93.0:besthit_min=93.0:besthit_std=0:besthit_sum=93.0:bitscore_avg=197.0:bitscore_max=197.0:bitscore_min=197.0:bitscore_std=0:bitscore_sum=197.0:capture_class_counter=c__Gammaproteobacteria--2||c__Verrucomicrobiae--1:capture_domain_counter=d__Bacteria--3:capture_family_counter=f__Burkholderiaceae--2||f__CAIMTB01--1:capture_genus_counter=g__CAIMTB01--1||g__Massilia--1||g__Rhodoferax--1:capture_order_counter=o__Burkholderiales--2||o__Pedosphaerales--1:capture_phylum_counter=p__Proteobacteria--2||p__Verrucomicrobiota--1:capture_species_counter=s__CAIMTB01 sp903844265--1||s__Massilia sp003520365--1||s__Rhodoferax sp002390825--1:evalue_avg=4.7e-65:evalue_max=4.7e-65:evalue_min=4.7e-65:evalue_std=0:evalue_sum=4.7e-65:gapopen_avg=1.0:gapopen_max=1.0:gapopen_min=1.0:gapopen_std=0:gapopen_sum=1.0:gtdb_class_counter=:gtdb_domain_counter=:gtdb_family_counter=:gtdb_genus_counter=:gtdb_order_counter=:gtdb_phylum_counter=:gtdb_species_counter=:heptad_counter=MCP-36H--3:lbd_counter=:length_avg=129.0:length_max=129.0:length_min=129.0:length_std=0:length_sum=129.0:mismatch_avg=8.0:mismatch_max=8.0:mismatch_min=8.0:mismatch_std=0:mismatch_sum=8.0:name=N1181419:qcovhsp_avg=97.7:qcovhsp_max=97.7:qcovhsp_min=97.7:qcovhsp_std=0:qcovhsp_sum=97.7:qend_avg=132.0:qend_max=132.0:qend_min=132.0:qend_std=0:qend_sum=132.0:qstart_avg=4.0:qstart_max=4.0:qstart_min=4.0:qstart_std=0:qstart_sum=4.0:ref_name_counter=RS_GCF_010092425.1_protein.faa_NZ_CP048030.1_44@PF00015_full_PFAM.519.713--1:scovhsp_avg=66.0:scovhsp_max=66.0:scovhsp_min=66.0:scovhsp_std=0:scovhsp_sum=66.0:send_avg=156.0:send_max=156.0:send_min=156.0:send_std=0:send_sum=156.0:sstart_avg=29.0:sstart_max=29.0:sstart_min=29.0:sstart_std=0:sstart_sum=29.0],(a777c18f-9c52-4f7f-b7ed-e63d02ddc5c6_6@MCPsignal.22.122:0.00793194[&&NHX:Sample=rhiztom3:Type=capture:besthit=93.0:bitscore=168.0:capture_class=c__Gammaproteobacteria:capture_domain=d__Bacteria:capture_family=f__Nevskiaceae:capture_genus=g__Panacagrimonas:capture_order=o__Nevskiales:capture_phylum=p__Proteobacteria:capture_species=s__Panacagrimonas perspica:evalue=3.46e-54:gapopen=0.0:heptad=MCP-36H:length=100.0:mismatch=7.0:qcovhsp=100.0:qend=100.0:qstart=1.0:ref_name=RS_GCF_003428335.1_protein.faa_NZ_CP031704.1_1124@PF00015_full_PFAM.515.700:scovhsp=54.1:send=165.0:sstart=66.0],(0363a06c-8d84-4b4d-af6d-bb5a0174e55a_4@MCPsignal.23.168:5e-09[&&NHX:Sample=rhiztom2:Type=capture:besthit=91.7:bitscore=226.0:capture_class=c__Gammaproteobacteria:capture_domain=d__Bacteria:capture_family=f__Burkholderiaceae:capture_genus=g__Cupriavidus:capture_order=o__Burkholderiales:capture_phylum=p__Proteobacteria:capture_species=s__Cupriavidus sp013361545:evalue=4.38e-76:gapopen=1.0:heptad=MCP-36H:length=145.0:mismatch=11.0:qcovhsp=100.0:qend=145.0:qstart=1.0:ref_name=RS_GCF_010092425.1_protein.faa_NZ_CP048030.1_44@PF00015_full_PFAM.519.713:scovhsp=74.2:send=164.0:sstart=21.0],93f006e0-d9e9-476b-9ac9-49f4f9f87a3c_1@MCPsignal.33.152:0.0227748[&&NHX:Sample=rhiztom3:Type=capture:besthit=94.8:bitscore=197.0:capture_class=c__Gammaproteobacteria:capture_domain=d__Bacteria:capture_family=f__Burkholderiaceae:capture_genus=g__Rhizobacter:capture_order=o__Burkholderiales:capture_phylum=p__Proteobacteria:capture_species=s__Rhizobacter sp000799605:evalue=2.96e-65:gapopen=0.0:heptad=MCP-36H:length=116.0:mismatch=6.0:qcovhsp=97.5:qend=119.0:qstart=4.0:ref_name=RS_GCF_003428335.1_protein.faa_NZ_CP031704.1_1124@PF00015_full_PFAM.515.700:scovhsp=62.7:send=165.0:sstart=50.0])0:5e-09[&&NHX:Sample_counter=rhiztom2--1||rhiztom3--1:Type_counter=capture--2:besthit_avg=93.25:besthit_max=94.8:besthit_min=91.7:besthit_std=2.192031021678293:besthit_sum=186.5:bitscore_avg=211.5:bitscore_max=226.0:bitscore_min=197.0:bitscore_std=20.506096654409877:bitscore_sum=423.0:capture_class_counter=c__Gammaproteobacteria--2:capture_domain_counter=d__Bacteria--2:capture_family_counter=f__Burkholderiaceae--2:capture_genus_counter=g__Cupriavidus--1||g__Rhizobacter--1:capture_order_counter=o__Burkholderiales--2:capture_phylum_counter=p__Proteobacteria--2:capture_species_counter=s__Cupriavidus sp013361545--1||s__Rhizobacter sp000799605--1:evalue_avg=1.4800000000219e-65:evalue_max=2.96e-65:evalue_min=4.38e-76:evalue_std=2.0930360722812092e-65:evalue_sum=2.9600000000438e-65:gapopen_avg=0.5:gapopen_max=1.0:gapopen_min=0.0:gapopen_std=0.7071067811865476:gapopen_sum=1.0:gtdb_class_counter=:gtdb_domain_counter=:gtdb_family_counter=:gtdb_genus_counter=:gtdb_order_counter=:gtdb_phylum_counter=:gtdb_species_counter=:heptad_counter=MCP-36H--2:lbd_counter=:length_avg=130.5:length_max=145.0:length_min=116.0:length_std=20.506096654409877:length_sum=261.0:mismatch_avg=8.5:mismatch_max=11.0:mismatch_min=6.0:mismatch_std=3.5355339059327378:mismatch_sum=17.0:name=N1181423:qcovhsp_avg=98.75:qcovhsp_max=100.0:qcovhsp_min=97.5:qcovhsp_std=1.7677669529663689:qcovhsp_sum=197.5:qend_avg=132.0:qend_max=145.0:qend_min=119.0:qend_std=18.384776310850235:qend_sum=264.0:qstart_avg=2.5:qstart_max=4.0:qstart_min=1.0:qstart_std=2.1213203435596424:qstart_sum=5.0:ref_name_counter=RS_GCF_003428335.1_protein.faa_NZ_CP031704.1_1124@PF00015_full_PFAM.515.700--1||RS_GCF_010092425.1_protein.faa_NZ_CP048030.1_44@PF00015_full_PFAM.519.713--1:scovhsp_avg=68.45:scovhsp_max=74.2:scovhsp_min=62.7:scovhsp_std=8.131727983645296:scovhsp_sum=136.9:send_avg=164.5:send_max=165.0:send_min=164.0:send_std=0.7071067811865476:send_sum=329.0:sstart_avg=35.5:sstart_max=50.0:sstart_min=21.0:sstart_std=20.506096654409877:sstart_sum=71.0])0.991:0.086241[&&NHX:Sample_counter=rhiztom2--1||rhiztom3--2:Type_counter=capture--3:besthit_avg=93.16666666666667:besthit_max=94.8:besthit_min=91.7:besthit_std=1.556705923844746:besthit_sum=279.5:bitscore_avg=197.0:bitscore_max=226.0:bitscore_min=168.0:bitscore_std=29.0:bitscore_sum=591.0:capture_class_counter=c__Gammaproteobacteria--3:capture_domain_counter=d__Bacteria--3:capture_family_counter=f__Burkholderiaceae--2||f__Nevskiaceae--1:capture_genus_counter=g__Cupriavidus--1||g__Panacagrimonas--1||g__Rhizobacter--1:capture_order_counter=o__Burkholderiales--2||o__Nevskiales--1:capture_phylum_counter=p__Proteobacteria--3:capture_species_counter=s__Cupriavidus sp013361545--1||s__Panacagrimonas perspica--1||s__Rhizobacter sp000799605--1:evalue_avg=1.1533333333432001e-54:evalue_max=3.46e-54:evalue_min=4.38e-76:evalue_std=1.9976319313875602e-54:evalue_sum=3.4600000000296e-54:gapopen_avg=0.3333333333333333:gapopen_max=1.0:gapopen_min=0.0:gapopen_std=0.5773502691896258:gapopen_sum=1.0:gtdb_class_counter=:gtdb_domain_counter=:gtdb_family_counter=:gtdb_genus_counter=:gtdb_order_counter=:gtdb_phylum_counter=:gtdb_species_counter=:heptad_counter=MCP-36H--3:lbd_counter=:length_avg=120.33333333333333:length_max=145.0:length_min=100.0:length_std=22.81081614790083:length_sum=361.0:mismatch_avg=8.0:mismatch_max=11.0:mismatch_min=6.0:mismatch_std=2.6457513110645907:mismatch_sum=24.0:name=N1181424:qcovhsp_avg=99.16666666666667:qcovhsp_max=100.0:qcovhsp_min=97.5:qcovhsp_std=1.4433756729740645:qcovhsp_sum=297.5:qend_avg=121.33333333333333:qend_max=145.0:qend_min=100.0:qend_std=22.5905584998099:qend_sum=364.0:qstart_avg=2.0:qstart_max=4.0:qstart_min=1.0:qstart_std=1.7320508075688772:qstart_sum=6.0:ref_name_counter=RS_GCF_003428335.1_protein.faa_NZ_CP031704.1_1124@PF00015_full_PFAM.515.700--2||RS_GCF_010092425.1_protein.faa_NZ_CP048030.1_44@PF00015_full_PFAM.519.713--1:scovhsp_avg=63.666666666666664:scovhsp_max=74.2:scovhsp_min=54.1:scovhsp_std=10.084807054839143:scovhsp_sum=191.0:send_avg=164.66666666666666:send_max=165.0:send_min=164.0:send_std=0.5773502691896258:send_sum=494.0:sstart_avg=45.666666666666664:sstart_max=66.0:sstart_min=21.0:sstart_std=22.810816147900834:sstart_sum=137.0])0:1.3e-08[&&NHX:Sample_counter=rhizpot3--1||rhiztom1--1||rhiztom2--1||rhiztom3--3:Type_counter=capture--6:besthit_avg=93.125:besthit_max=94.8:besthit_min=91.7:besthit_std=1.2737739202856972:besthit_sum=372.5:bitscore_avg=197.0:bitscore_max=226.0:bitscore_min=168.0:bitscore_std=23.678400846904054:bitscore_sum=788.0:capture_class_counter=c__Gammaproteobacteria--5||c__Verrucomicrobiae--1:capture_domain_counter=d__Bacteria--6:capture_family_counter=f__Burkholderiaceae--4||f__CAIMTB01--1||f__Nevskiaceae--1:capture_genus_counter=g__CAIMTB01--1||g__Cupriavidus--1||g__Massilia--1||g__Panacagrimonas--1||g__Rhizobacter--1||g__Rhodoferax--1:capture_order_counter=o__Burkholderiales--4||o__Nevskiales--1||o__Pedosphaerales--1:capture_phylum_counter=p__Proteobacteria--5||p__Verrucomicrobiota--1:capture_species_counter=s__CAIMTB01 sp903844265--1||s__Cupriavidus sp013361545--1||s__Massilia sp003520365--1||s__Panacagrimonas perspica--1||s__Rhizobacter sp000799605--1||s__Rhodoferax sp002390825--1:evalue_avg=8.650000000191501e-55:evalue_max=3.46e-54:evalue_min=4.38e-76:evalue_std=1.7299999999872332e-54:evalue_sum=3.4600000000766005e-54:gapopen_avg=0.5:gapopen_max=1.0:gapopen_min=0.0:gapopen_std=0.5773502691896257:gapopen_sum=2.0:gtdb_class_counter=:gtdb_domain_counter=:gtdb_family_counter=:gtdb_genus_counter=:gtdb_order_counter=:gtdb_phylum_counter=:gtdb_species_counter=:heptad_counter=MCP-36H--6:lbd_counter=:length_avg=122.5:length_max=145.0:length_min=100.0:length_std=19.122412679017955:length_sum=490.0:mismatch_avg=8.0:mismatch_max=11.0:mismatch_min=6.0:mismatch_std=2.160246899469287:mismatch_sum=32.0:name=N1181425:qcovhsp_avg=98.8:qcovhsp_max=100.0:qcovhsp_min=97.5:qcovhsp_std=1.3880441875771337:qcovhsp_sum=395.2:qend_avg=124.0:qend_max=145.0:qend_min=100.0:qend_std=19.200694431886227:qend_sum=496.0:qstart_avg=2.5:qstart_max=4.0:qstart_min=1.0:qstart_std=1.7320508075688772:qstart_sum=10.0:ref_name_counter=RS_GCF_003428335.1_protein.faa_NZ_CP031704.1_1124@PF00015_full_PFAM.515.700--2||RS_GCF_010092425.1_protein.faa_NZ_CP048030.1_44@PF00015_full_PFAM.519.713--2:scovhsp_avg=64.25:scovhsp_max=74.2:scovhsp_min=54.1:scovhsp_std=8.316449562964555:scovhsp_sum=257.0:send_avg=162.5:send_max=165.0:send_min=156.0:send_std=4.358898943540674:send_sum=650.0:sstart_avg=41.5:sstart_max=66.0:sstart_min=21.0:sstart_std=20.404247923737188:sstart_sum=166.0],(ad6c56aa-381d-4409-9346-1fcb2d351b65_2@MCPsignal.83.123:1.13162[&&NHX:Sample=rhizpot3:Type=capture:capture_class=c__RBG-13-43-22:capture_domain=d__Bacteria:capture_family=f__RBG-13-43-22:capture_genus=g__DTOO01:capture_order=o__RBG-13-43-22:capture_phylum=p__Desulfobacterota:capture_species=s__DTOO01 sp011334425:heptad=MCP-36H],8ca2a26c-f249-43d4-aa2e-07022d553468_2@MCPsignal.73.156:5e-09[&&NHX:Sample=rhiztom1:Type=capture:capture_class=c__Desulfuromonadia:capture_domain=d__Bacteria:capture_family=f__BM103:capture_genus=g__VAUL01:capture_order=o__Desulfuromonadales:capture_phylum=p__Desulfobacterota:capture_species=s__VAUL01 sp012026975:heptad=MCP-36H])0.301:0.050078[&&NHX:Sample_counter=rhizpot3--1||rhiztom1--1:Type_counter=capture--2:capture_class_counter=c__Desulfuromonadia--1||c__RBG-13-43-22--1:capture_domain_counter=d__Bacteria--2:capture_family_counter=f__BM103--1||f__RBG-13-43-22--1:capture_genus_counter=g__DTOO01--1||g__VAUL01--1:capture_order_counter=o__Desulfuromonadales--1||o__RBG-13-43-22--1:capture_phylum_counter=p__Desulfobacterota--2:capture_species_counter=s__DTOO01 sp011334425--1||s__VAUL01 sp012026975--1:gtdb_class_counter=:gtdb_domain_counter=:gtdb_family_counter=:gtdb_genus_counter=:gtdb_order_counter=:gtdb_phylum_counter=:gtdb_species_counter=:heptad_counter=MCP-36H--2:lbd_counter=:name=N1181428:ref_name_counter=])0:1.3e-08[&&NHX:Sample_counter=rhizpot3--2||rhiztom1--2||rhiztom2--1||rhiztom3--3:Type_counter=capture--8:besthit_avg=93.125:besthit_max=94.8:besthit_min=91.7:besthit_std=1.2737739202856972:besthit_sum=372.5:bitscore_avg=197.0:bitscore_max=226.0:bitscore_min=168.0:bitscore_std=23.678400846904054:bitscore_sum=788.0:capture_class_counter=c__Desulfuromonadia--1||c__Gammaproteobacteria--5||c__RBG-13-43-22--1||c__Verrucomicrobiae--1:capture_domain_counter=d__Bacteria--8:capture_family_counter=f__BM103--1||f__Burkholderiaceae--4||f__CAIMTB01--1||f__Nevskiaceae--1||f__RBG-13-43-22--1:capture_genus_counter=g__CAIMTB01--1||g__Cupriavidus--1||g__DTOO01--1||g__Massilia--1||g__Panacagrimonas--1||g__Rhizobacter--1||g__Rhodoferax--1||g__VAUL01--1:capture_order_counter=o__Burkholderiales--4||o__Desulfuromonadales--1||o__Nevskiales--1||o__Pedosphaerales--1||o__RBG-13-43-22--1:capture_phylum_counter=p__Desulfobacterota--2||p__Proteobacteria--5||p__Verrucomicrobiota--1:capture_species_counter=s__CAIMTB01 sp903844265--1||s__Cupriavidus sp013361545--1||s__DTOO01 sp011334425--1||s__Massilia sp003520365--1||s__Panacagrimonas perspica--1||s__Rhizobacter sp000799605--1||s__Rhodoferax sp002390825--1||s__VAUL01 sp012026975--1:evalue_avg=8.650000000191501e-55:evalue_max=3.46e-54:evalue_min=4.38e-76:evalue_std=1.7299999999872332e-54:evalue_sum=3.4600000000766005e-54:gapopen_avg=0.5:gapopen_max=1.0:gapopen_min=0.0:gapopen_std=0.5773502691896257:gapopen_sum=2.0:gtdb_class_counter=:gtdb_domain_counter=:gtdb_family_counter=:gtdb_genus_counter=:gtdb_order_counter=:gtdb_phylum_counter=:gtdb_species_counter=:heptad_counter=MCP-36H--8:lbd_counter=:length_avg=122.5:length_max=145.0:length_min=100.0:length_std=19.122412679017955:length_sum=490.0:mismatch_avg=8.0:mismatch_max=11.0:mismatch_min=6.0:mismatch_std=2.160246899469287:mismatch_sum=32.0:name=N1181429:qcovhsp_avg=98.8:qcovhsp_max=100.0:qcovhsp_min=97.5:qcovhsp_std=1.3880441875771337:qcovhsp_sum=395.2:qend_avg=124.0:qend_max=145.0:qend_min=100.0:qend_std=19.200694431886227:qend_sum=496.0:qstart_avg=2.5:qstart_max=4.0:qstart_min=1.0:qstart_std=1.7320508075688772:qstart_sum=10.0:ref_name_counter=RS_GCF_003428335.1_protein.faa_NZ_CP031704.1_1124@PF00015_full_PFAM.515.700--2||RS_GCF_010092425.1_protein.faa_NZ_CP048030.1_44@PF00015_full_PFAM.519.713--2:scovhsp_avg=64.25:scovhsp_max=74.2:scovhsp_min=54.1:scovhsp_std=8.316449562964555:scovhsp_sum=257.0:send_avg=162.5:send_max=165.0:send_min=156.0:send_std=4.358898943540674:send_sum=650.0:sstart_avg=41.5:sstart_max=66.0:sstart_min=21.0:sstart_std=20.404247923737188:sstart_sum=166.0],b8041d51-a1aa-49db-a018-f065e7e2c587_2@MCPsignal.20.136:0.0238136[&&NHX:Sample=rhiztom2:Type=capture:besthit=94.7:bitscore=186.0:capture_class=c__Desulfovibrionia:capture_domain=d__Bacteria:capture_family=f__Desulfovibrionaceae:capture_genus=g__Pseudodesulfovibrio:capture_order=o__Desulfovibrionales:capture_phylum=p__Desulfobacterota_I:capture_species=s__Pseudodesulfovibrio hydrargyri:evalue=3.35e-61:gapopen=1.0:heptad=MCP-36H:length=114.0:mismatch=5.0:qcovhsp=98.3:qend=116.0:qstart=3.0:ref_name=RS_GCF_003428335.1_protein.faa_NZ_CP031704.1_1124@PF00015_full_PFAM.515.700:scovhsp=61.1:send=165.0:sstart=53.0])0.321:0.00801668[&&NHX:Sample_counter=rhizpot3--2||rhiztom1--2||rhiztom2--2||rhiztom3--3:Type_counter=capture--9:besthit_avg=93.44:besthit_max=94.8:besthit_min=91.7:besthit_std=1.308816259067711:besthit_sum=467.2:bitscore_avg=194.8:bitscore_max=226.0:bitscore_min=168.0:bitscore_std=21.087911228948208:bitscore_sum=974.0:capture_class_counter=c__Desulfovibrionia--1||c__Desulfuromonadia--1||c__Gammaproteobacteria--5||c__RBG-13-43-22--1||c__Verrucomicrobiae--1:capture_domain_counter=d__Bacteria--9:capture_family_counter=f__BM103--1||f__Burkholderiaceae--4||f__CAIMTB01--1||f__Desulfovibrionaceae--1||f__Nevskiaceae--1||f__RBG-13-43-22--1:capture_genus_counter=g__CAIMTB01--1||g__Cupriavidus--1||g__DTOO01--1||g__Massilia--1||g__Panacagrimonas--1||g__Pseudodesulfovibrio--1||g__Rhizobacter--1||g__Rhodoferax--1||g__VAUL01--1:capture_order_counter=o__Burkholderiales--4||o__Desulfovibrionales--1||o__Desulfuromonadales--1||o__Nevskiales--1||o__Pedosphaerales--1||o__RBG-13-43-22--1:capture_phylum_counter=p__Desulfobacterota--2||p__Desulfobacterota_I--1||p__Proteobacteria--5||p__Verrucomicrobiota--1:capture_species_counter=s__CAIMTB01 sp903844265--1||s__Cupriavidus sp013361545--1||s__DTOO01 sp011334425--1||s__Massilia sp003520365--1||s__Panacagrimonas perspica--1||s__Pseudodesulfovibrio hydrargyri--1||s__Rhizobacter sp000799605--1||s__Rhodoferax sp002390825--1||s__VAUL01 sp012026975--1:evalue_avg=6.920000670153201e-55:evalue_max=3.46e-54:evalue_min=4.38e-76:evalue_std=1.5473590029671586e-54:evalue_sum=3.460000335076601e-54:gapopen_avg=0.6:gapopen_max=1.0:gapopen_min=0.0:gapopen_std=0.5477225575051662:gapopen_sum=3.0:gtdb_class_counter=:gtdb_domain_counter=:gtdb_family_counter=:gtdb_genus_counter=:gtdb_order_counter=:gtdb_phylum_counter=:gtdb_species_counter=:heptad_counter=MCP-36H--9:lbd_counter=:length_avg=120.8:length_max=145.0:length_min=100.0:length_std=16.991174179555692:length_sum=604.0:mismatch_avg=7.4:mismatch_max=11.0:mismatch_min=5.0:mismatch_std=2.3021728866442674:mismatch_sum=37.0:name=N1181431:qcovhsp_avg=98.7:qcovhsp_max=100.0:qcovhsp_min=97.5:qcovhsp_std=1.222701926063748:qcovhsp_sum=493.5:qend_avg=122.4:qend_max=145.0:qend_min=100.0:qend_std=17.00882124075622:qend_sum=612.0:qstart_avg=2.6:qstart_max=4.0:qstart_min=1.0:qstart_std=1.5165750888103102:qstart_sum=13.0:ref_name_counter=RS_GCF_003428335.1_protein.faa_NZ_CP031704.1_1124@PF00015_full_PFAM.515.700--3||RS_GCF_010092425.1_protein.faa_NZ_CP048030.1_44@PF00015_full_PFAM.519.713--2:scovhsp_avg=63.620000000000005:scovhsp_max=74.2:scovhsp_min=54.1:scovhsp_std=7.338732860651081:scovhsp_sum=318.1:send_avg=163.0:send_max=165.0:send_min=156.0:send_std=3.9370039370059056:send_sum=815.0:sstart_avg=43.8:sstart_max=66.0:sstart_min=21.0:sstart_std=18.403803954617644:sstart_sum=219.0],RS_GCF_000271305.1_protein.faa_NZ_AKGD01000003.1_217@PF00015_full_PFAM.634.828:0.0431318[&&NHX:Type=GTDB:gtdb_class=c__Gammaproteobacteria:gtdb_domain=d__Bacteria:gtdb_family=f__Nevskiaceae:gtdb_genus=g__Hydrocarboniphaga:gtdb_order=o__Nevskiales:gtdb_phylum=p__Proteobacteria:gtdb_species=s__Hydrocarboniphaga effusa:heptad=MCP-36H:species=d__Bacteria_p__Proteobacteria_c__Gammaproteobacteria_o__Nevskiales_f__Nevskiaceae_g__Hydrocarboniphaga_s__Hydrocarboniphaga effusa])0.556:0.000598781[&&NHX:Sample_counter=rhizpot3--2||rhiztom1--2||rhiztom2--2||rhiztom3--3:Type_counter=GTDB--1||capture--9:besthit_avg=93.44:besthit_max=94.8:besthit_min=91.7:besthit_std=1.308816259067711:besthit_sum=467.2:bitscore_avg=194.8:bitscore_max=226.0:bitscore_min=168.0:bitscore_std=21.087911228948208:bitscore_sum=974.0:capture_class_counter=c__Desulfovibrionia--1||c__Desulfuromonadia--1||c__Gammaproteobacteria--5||c__RBG-13-43-22--1||c__Verrucomicrobiae--1:capture_domain_counter=d__Bacteria--9:capture_family_counter=f__BM103--1||f__Burkholderiaceae--4||f__CAIMTB01--1||f__Desulfovibrionaceae--1||f__Nevskiaceae--1||f__RBG-13-43-22--1:capture_genus_counter=g__CAIMTB01--1||g__Cupriavidus--1||g__DTOO01--1||g__Massilia--1||g__Panacagrimonas--1||g__Pseudodesulfovibrio--1||g__Rhizobacter--1||g__Rhodoferax--1||g__VAUL01--1:capture_order_counter=o__Burkholderiales--4||o__Desulfovibrionales--1||o__Desulfuromonadales--1||o__Nevskiales--1||o__Pedosphaerales--1||o__RBG-13-43-22--1:capture_phylum_counter=p__Desulfobacterota--2||p__Desulfobacterota_I--1||p__Proteobacteria--5||p__Verrucomicrobiota--1:capture_species_counter=s__CAIMTB01 sp903844265--1||s__Cupriavidus sp013361545--1||s__DTOO01 sp011334425--1||s__Massilia sp003520365--1||s__Panacagrimonas perspica--1||s__Pseudodesulfovibrio hydrargyri--1||s__Rhizobacter sp000799605--1||s__Rhodoferax sp002390825--1||s__VAUL01 sp012026975--1:evalue_avg=6.920000670153201e-55:evalue_max=3.46e-54:evalue_min=4.38e-76:evalue_std=1.5473590029671586e-54:evalue_sum=3.460000335076601e-54:gapopen_avg=0.6:gapopen_max=1.0:gapopen_min=0.0:gapopen_std=0.5477225575051662:gapopen_sum=3.0:gtdb_class_counter=c__Gammaproteobacteria--1:gtdb_domain_counter=d__Bacteria--1:gtdb_family_counter=f__Nevskiaceae--1:gtdb_genus_counter=g__Hydrocarboniphaga--1:gtdb_order_counter=o__Nevskiales--1:gtdb_phylum_counter=p__Proteobacteria--1:gtdb_species_counter=s__Hydrocarboniphaga effusa--1:heptad_counter=MCP-36H--10:lbd_counter=:lca_tree=s__Hydrocarboniphaga effusa:length_avg=120.8:length_max=145.0:length_min=100.0:length_std=16.991174179555692:length_sum=604.0:mismatch_avg=7.4:mismatch_max=11.0:mismatch_min=5.0:mismatch_std=2.3021728866442674:mismatch_sum=37.0:name=N1181433:qcovhsp_avg=98.7:qcovhsp_max=100.0:qcovhsp_min=97.5:qcovhsp_std=1.222701926063748:qcovhsp_sum=493.5:qend_avg=122.4:qend_max=145.0:qend_min=100.0:qend_std=17.00882124075622:qend_sum=612.0:qstart_avg=2.6:qstart_max=4.0:qstart_min=1.0:qstart_std=1.5165750888103102:qstart_sum=13.0:ref_name_counter=RS_GCF_003428335.1_protein.faa_NZ_CP031704.1_1124@PF00015_full_PFAM.515.700--3||RS_GCF_010092425.1_protein.faa_NZ_CP048030.1_44@PF00015_full_PFAM.519.713--2:scovhsp_avg=63.620000000000005:scovhsp_max=74.2:scovhsp_min=54.1:scovhsp_std=7.338732860651081:scovhsp_sum=318.1:send_avg=163.0:send_max=165.0:send_min=156.0:send_std=3.9370039370059056:send_sum=815.0:sstart_avg=43.8:sstart_max=66.0:sstart_min=21.0:sstart_std=18.403803954617644:sstart_sum=219.0],669c99bc-b304-4b59-9e03-ec14c98a84e8_5@MCPsignal.41.197:0.0145708[&&NHX:Sample=rhiztom3:Type=capture:besthit=92.9:bitscore=253.0:capture_class=c__Desulfovibrionia:capture_domain=d__Bacteria:capture_family=f__Desulfovibrionaceae:capture_genus=g__Pseudodesulfovibrio:capture_order=o__Desulfovibrionales:capture_phylum=p__Desulfobacterota_I:capture_species=s__Pseudodesulfovibrio hydrargyri:evalue=1.16e-86:gapopen=0.0:heptad=MCP-36H:length=156.0:mismatch=11.0:qcovhsp=100.0:qend=156.0:qstart=1.0:ref_name=RS_GCF_003201205.1_protein.faa_NZ_QICN01000008.1_55@PF00015_full_PFAM.525.732:scovhsp=75.4:send=166.0:sstart=11.0])0:6e-09[&&NHX:Sample_counter=rhizpot3--2||rhiztom1--2||rhiztom2--2||rhiztom3--4:Type_counter=GTDB--1||capture--10:besthit_avg=93.35000000000001:besthit_max=94.8:besthit_min=91.7:besthit_std=1.191217864204528:besthit_sum=560.1:bitscore_avg=204.5:bitscore_max=253.0:bitscore_min=168.0:bitscore_std=30.336446726668566:bitscore_sum=1227.0:capture_class_counter=c__Desulfovibrionia--2||c__Desulfuromonadia--1||c__Gammaproteobacteria--5||c__RBG-13-43-22--1||c__Verrucomicrobiae--1:capture_domain_counter=d__Bacteria--10:capture_family_counter=f__BM103--1||f__Burkholderiaceae--4||f__CAIMTB01--1||f__Desulfovibrionaceae--2||f__Nevskiaceae--1||f__RBG-13-43-22--1:capture_genus_counter=g__CAIMTB01--1||g__Cupriavidus--1||g__DTOO01--1||g__Massilia--1||g__Panacagrimonas--1||g__Pseudodesulfovibrio--2||g__Rhizobacter--1||g__Rhodoferax--1||g__VAUL01--1:capture_order_counter=o__Burkholderiales--4||o__Desulfovibrionales--2||o__Desulfuromonadales--1||o__Nevskiales--1||o__Pedosphaerales--1||o__RBG-13-43-22--1:capture_phylum_counter=p__Desulfobacterota--2||p__Desulfobacterota_I--2||p__Proteobacteria--5||p__Verrucomicrobiota--1:capture_species_counter=s__CAIMTB01 sp903844265--1||s__Cupriavidus sp013361545--1||s__DTOO01 sp011334425--1||s__Massilia sp003520365--1||s__Panacagrimonas perspica--1||s__Pseudodesulfovibrio hydrargyri--2||s__Rhizobacter sp000799605--1||s__Rhodoferax sp002390825--1||s__VAUL01 sp012026975--1:evalue_avg=5.766667225127668e-55:evalue_max=3.46e-54:evalue_min=1.16e-86:evalue_std=1.4125390576460826e-54:evalue_sum=3.460000335076601e-54:gapopen_avg=0.5:gapopen_max=1.0:gapopen_min=0.0:gapopen_std=0.5477225575051661:gapopen_sum=3.0:gtdb_class_counter=c__Gammaproteobacteria--1:gtdb_domain_counter=d__Bacteria--1:gtdb_family_counter=f__Nevskiaceae--1:gtdb_genus_counter=g__Hydrocarboniphaga--1:gtdb_order_counter=o__Nevskiales--1:gtdb_phylum_counter=p__Proteobacteria--1:gtdb_species_counter=s__Hydrocarboniphaga effusa--1:heptad_counter=MCP-36H--11:lbd_counter=:lca_tree=s__Hydrocarboniphaga effusa:length_avg=126.66666666666667:length_max=156.0:length_min=100.0:length_std=20.915703829100913:length_sum=760.0:mismatch_avg=8.0:mismatch_max=11.0:mismatch_min=5.0:mismatch_std=2.5298221281347035:mismatch_sum=48.0:name=N1181435:qcovhsp_avg=98.91666666666667:qcovhsp_max=100.0:qcovhsp_min=97.5:qcovhsp_std=1.2155931336868706:qcovhsp_sum=593.5:qend_avg=128.0:qend_max=156.0:qend_min=100.0:qend_std=20.48414020651099:qend_sum=768.0:qstart_avg=2.3333333333333335:qstart_max=4.0:qstart_min=1.0:qstart_std=1.505545305418162:qstart_sum=14.0:ref_name_counter=RS_GCF_003201205.1_protein.faa_NZ_QICN01000008.1_55@PF00015_full_PFAM.525.732--1||RS_GCF_003428335.1_protein.faa_NZ_CP031704.1_1124@PF00015_full_PFAM.515.700--3||RS_GCF_010092425.1_protein.faa_NZ_CP048030.1_44@PF00015_full_PFAM.519.713--2:scovhsp_avg=65.58333333333333:scovhsp_max=75.4:scovhsp_min=54.1:scovhsp_std=8.13717805302715:scovhsp_sum=393.5:send_avg=163.5:send_max=166.0:send_min=156.0:send_std=3.7282703764614498:send_sum=981.0:sstart_avg=38.333333333333336:sstart_max=66.0:sstart_min=11.0:sstart_std=21.21948789831335:sstart_sum=230.0],((((9e0be8b3-00bb-4381-8878-16ad1a815256_5@MCPsignal.397.553:5e-09[&&NHX:Sample=rhiztom3:Type=capture:besthit=92.3:bitscore=252.0:capture_class=c__Desulfovibrionia:capture_domain=d__Bacteria:capture_family=f__Desulfovibrionaceae:capture_genus=g__Pseudodesulfovibrio:capture_order=o__Desulfovibrionales:capture_phylum=p__Desulfobacterota_I:capture_species=s__Pseudodesulfovibrio hydrargyri:evalue=2.14e-86:gapopen=0.0:heptad=MCP-36H:length=156.0:mismatch=12.0:qcovhsp=100.0:qend=156.0:qstart=1.0:ref_name=RS_GCF_010092425.1_protein.faa_NZ_CP048030.1_44@PF00015_full_PFAM.519.713:scovhsp=80.4:send=164.0:sstart=9.0],4a4fbf3e-8dc7-424a-afa9-5ff8bcff44d2_5@MCPsignal.279.420:0.00536647[&&NHX:Sample=rhiztom3:Type=capture:besthit=92.9:bitscore=229.0:capture_class=c__Gammaproteobacteria:capture_domain=d__Bacteria:capture_family=f__Burkholderiaceae:capture_genus=g__Massilia:capture_order=o__Burkholderiales:capture_phylum=p__Proteobacteria:capture_species=s__Massilia sp003520365:evalue=2.26e-77:gapopen=0.0:heptad=MCP-36H:length=141.0:mismatch=10.0:qcovhsp=100.0:qend=141.0:qstart=1.0:ref_name=RS_GCF_010092425.1_protein.faa_NZ_CP048030.1_44@PF00015_full_PFAM.519.713:scovhsp=72.7:send=149.0:sstart=9.0])0.841:0.00987221[&&NHX:Sample_counter=rhiztom3--2:Type_counter=capture--2:besthit_avg=92.6:besthit_max=92.9:besthit_min=92.3:besthit_std=0.4242640687119345:besthit_sum=185.2:bitscore_avg=240.5:bitscore_max=252.0:bitscore_min=229.0:bitscore_std=16.263455967290593:bitscore_sum=481.0:capture_class_counter=c__Desulfovibrionia--1||c__Gammaproteobacteria--1:capture_domain_counter=d__Bacteria--2:capture_family_counter=f__Burkholderiaceae--1||f__Desulfovibrionaceae--1:capture_genus_counter=g__Massilia--1||g__Pseudodesulfovibrio--1:capture_order_counter=o__Burkholderiales--1||o__Desulfovibrionales--1:capture_phylum_counter=p__Desulfobacterota_I--1||p__Proteobacteria--1:capture_species_counter=s__Massilia sp003520365--1||s__Pseudodesulfovibrio hydrargyri--1:evalue_avg=1.13000000107e-77:evalue_max=2.26e-77:evalue_min=2.14e-86:evalue_std=1.5980613239683887e-77:evalue_sum=2.26000000214e-77:gapopen_avg=0.0:gapopen_max=0.0:gapopen_min=0.0:gapopen_std=0.0:gapopen_sum=0.0:gtdb_class_counter=:gtdb_domain_counter=:gtdb_family_counter=:gtdb_genus_counter=:gtdb_order_counter=:gtdb_phylum_counter=:gtdb_species_counter=:heptad_counter=MCP-36H--2:lbd_counter=:length_avg=148.5:length_max=156.0:length_min=141.0:length_std=10.606601717798213:length_sum=297.0:mismatch_avg=11.0:mismatch_max=12.0:mismatch_min=10.0:mismatch_std=1.4142135623730951:mismatch_sum=22.0:name=N1181438:qcovhsp_avg=100.0:qcovhsp_max=100.0:qcovhsp_min=100.0:qcovhsp_std=0.0:qcovhsp_sum=200.0:qend_avg=148.5:qend_max=156.0:qend_min=141.0:qend_std=10.606601717798213:qend_sum=297.0:qstart_avg=1.0:qstart_max=1.0:qstart_min=1.0:qstart_std=0.0:qstart_sum=2.0:ref_name_counter=RS_GCF_010092425.1_protein.faa_NZ_CP048030.1_44@PF00015_full_PFAM.519.713--2:scovhsp_avg=76.55000000000001:scovhsp_max=80.4:scovhsp_min=72.7:scovhsp_std=5.444722215136418:scovhsp_sum=153.10000000000002:send_avg=156.5:send_max=164.0:send_min=149.0:send_std=10.606601717798213:send_sum=313.0:sstart_avg=9.0:sstart_max=9.0:sstart_min=9.0:sstart_std=0.0:sstart_sum=18.0],((((e2b687f4-e149-439d-b9bb-c0fe54eb0835_1@MCPsignal.165.319:0.00979938[&&NHX:Sample=rhiztom3:Type=capture:besthit=91.0:bitscore=243.0:capture_class=c__Gammaproteobacteria:capture_domain=d__Bacteria:capture_family=f__Burkholderiaceae:capture_genus=g__Cupriavidus:capture_order=o__Burkholderiales:capture_phylum=p__Proteobacteria:capture_species=s__Cupriavidus sp013361545:evalue=6.27e-83:gapopen=1.0:heptad=MCP-36H:length=156.0:mismatch=12.0:qcovhsp=100.0:qend=154.0:qstart=1.0:ref_name=RS_GCF_010092425.1_protein.faa_NZ_CP048030.1_44@PF00015_full_PFAM.519.713:scovhsp=80.4:send=164.0:sstart=9.0],(5745d137-7cbd-4206-a0e9-6c0c8339381b_6@MCPsignal.121.261:5e-09[&&NHX:Sample=rhiztom2:Type=capture:besthit=95.7:bitscore=229.0:capture_class=c__Gammaproteobacteria:capture_domain=d__Bacteria:capture_family=f__Burkholderiaceae:capture_genus=g__Achromobacter:capture_order=o__Burkholderiales:capture_phylum=p__Proteobacteria:capture_species=s__Achromobacter xylosoxidans_C:evalue=2.17e-77:gapopen=0.0:heptad=MCP-36H:length=138.0:mismatch=6.0:qcovhsp=98.6:qend=140.0:qstart=3.0:ref_name=RS_GCF_010092425.1_protein.faa_NZ_CP048030.1_44@PF00015_full_PFAM.519.713:scovhsp=71.1:send=164.0:sstart=27.0],b4e2a34f-eff4-43a7-acf8-d8e4dde77dc3_5@MCPsignal.52.198:5e-09[&&NHX:Sample=rhiztom3:Type=capture:besthit=93.8:bitscore=238.0:capture_class=c__Gammaproteobacteria:capture_domain=d__Bacteria:capture_family=f__Burkholderiaceae:capture_genus=g__Achromobacter:capture_order=o__Burkholderiales:capture_phylum=p__Proteobacteria:capture_species=s__Achromobacter xylosoxidans_C:evalue=6.15e-81:gapopen=0.0:heptad=MCP-36H:length=145.0:mismatch=9.0:qcovhsp=99.3:qend=146.0:qstart=2.0:ref_name=RS_GCF_010092425.1_protein.faa_NZ_CP048030.1_44@PF00015_full_PFAM.519.713:scovhsp=74.7:send=164.0:sstart=20.0])0.921:0.0164141[&&NHX:Sample_counter=rhiztom2--1||rhiztom3--1:Type_counter=capture--2:besthit_avg=94.75:besthit_max=95.7:besthit_min=93.8:besthit_std=1.3435028842544443:besthit_sum=189.5:bitscore_avg=233.5:bitscore_max=238.0:bitscore_min=229.0:bitscore_std=6.363961030678928:bitscore_sum=467.0:capture_class_counter=c__Gammaproteobacteria--2:capture_domain_counter=d__Bacteria--2:capture_family_counter=f__Burkholderiaceae--2:capture_genus_counter=g__Achromobacter--2:capture_order_counter=o__Burkholderiales--2:capture_phylum_counter=p__Proteobacteria--2:capture_species_counter=s__Achromobacter xylosoxidans_C--2:evalue_avg=1.0853075000000002e-77:evalue_max=2.17e-77:evalue_min=6.15e-81:evalue_std=1.5339868445043784e-77:evalue_sum=2.1706150000000004e-77:gapopen_avg=0.0:gapopen_max=0.0:gapopen_min=0.0:gapopen_std=0.0:gapopen_sum=0.0:gtdb_class_counter=:gtdb_domain_counter=:gtdb_family_counter=:gtdb_genus_counter=:gtdb_order_counter=:gtdb_phylum_counter=:gtdb_species_counter=:heptad_counter=MCP-36H--2:lbd_counter=:length_avg=141.5:length_max=145.0:length_min=138.0:length_std=4.949747468305833:length_sum=283.0:mismatch_avg=7.5:mismatch_max=9.0:mismatch_min=6.0:mismatch_std=2.1213203435596424:mismatch_sum=15.0:name=N1181442:qcovhsp_avg=98.94999999999999:qcovhsp_max=99.3:qcovhsp_min=98.6:qcovhsp_std=0.4949747468305853:qcovhsp_sum=197.89999999999998:qend_avg=143.0:qend_max=146.0:qend_min=140.0:qend_std=4.242640687119285:qend_sum=286.0:qstart_avg=2.5:qstart_max=3.0:qstart_min=2.0:qstart_std=0.7071067811865476:qstart_sum=5.0:ref_name_counter=RS_GCF_010092425.1_protein.faa_NZ_CP048030.1_44@PF00015_full_PFAM.519.713--2:scovhsp_avg=72.9:scovhsp_max=74.7:scovhsp_min=71.1:scovhsp_std=2.545584412271577:scovhsp_sum=145.8:send_avg=164.0:send_max=164.0:send_min=164.0:send_std=0.0:send_sum=328.0:sstart_avg=23.5:sstart_max=27.0:sstart_min=20.0:sstart_std=4.949747468305833:sstart_sum=47.0])0:5e-09[&&NHX:Sample_counter=rhiztom2--1||rhiztom3--2:Type_counter=capture--3:besthit_avg=93.5:besthit_max=95.7:besthit_min=91.0:besthit_std=2.3643180835073787:besthit_sum=280.5:bitscore_avg=236.66666666666666:bitscore_max=243.0:bitscore_min=229.0:bitscore_std=7.094598884597588:bitscore_sum=710.0:capture_class_counter=c__Gammaproteobacteria--3:capture_domain_counter=d__Bacteria--3:capture_family_counter=f__Burkholderiaceae--3:capture_genus_counter=g__Achromobacter--2||g__Cupriavidus--1:capture_order_counter=o__Burkholderiales--3:capture_phylum_counter=p__Proteobacteria--3:capture_species_counter=s__Achromobacter xylosoxidans_C--2||s__Cupriavidus sp013361545--1:evalue_avg=7.235404233333335e-78:evalue_max=2.17e-77:evalue_min=6.27e-83:evalue_std=1.2526707759168361e-77:evalue_sum=2.1706212700000005e-77:gapopen_avg=0.3333333333333333:gapopen_max=1.0:gapopen_min=0.0:gapopen_std=0.5773502691896258:gapopen_sum=1.0:gtdb_class_counter=:gtdb_domain_counter=:gtdb_family_counter=:gtdb_genus_counter=:gtdb_order_counter=:gtdb_phylum_counter=:gtdb_species_counter=:heptad_counter=MCP-36H--3:lbd_counter=:length_avg=146.33333333333334:length_max=156.0:length_min=138.0:length_std=9.073771725877465:length_sum=439.0:mismatch_avg=9.0:mismatch_max=12.0:mismatch_min=6.0:mismatch_std=3.0:mismatch_sum=27.0:name=N1181443:qcovhsp_avg=99.3:qcovhsp_max=100.0:qcovhsp_min=98.6:qcovhsp_std=0.7000000000000028:qcovhsp_sum=297.9:qend_avg=146.66666666666666:qend_max=154.0:qend_min=140.0:qend_std=7.023769168568492:qend_sum=440.0:qstart_avg=2.0:qstart_max=3.0:qstart_min=1.0:qstart_std=1.0:qstart_sum=6.0:ref_name_counter=RS_GCF_010092425.1_protein.faa_NZ_CP048030.1_44@PF00015_full_PFAM.519.713--3:scovhsp_avg=75.39999999999999:scovhsp_max=80.4:scovhsp_min=71.1:scovhsp_std=4.689349635077347:scovhsp_sum=226.2:send_avg=164.0:send_max=164.0:send_min=164.0:send_std=0.0:send_sum=492.0:sstart_avg=18.666666666666668:sstart_max=27.0:sstart_min=9.0:sstart_std=9.073771725877467:sstart_sum=56.0],991da358-72aa-49b6-a80e-9d3a430d1305_4@MCPsignal.199.344:0.0161297[&&NHX:Sample=rhiztom3:Type=capture:besthit=95.1:bitscore=229.0:capture_class=c__Gammaproteobacteria:capture_domain=d__Bacteria:capture_family=f__Burkholderiaceae:capture_genus=g__Cupriavidus:capture_order=o__Burkholderiales:capture_phylum=p__Proteobacteria:capture_species=s__Cupriavidus sp013361545:evalue=2.74e-77:gapopen=1.0:heptad=MCP-36H:length=143.0:mismatch=6.0:qcovhsp=97.9:qend=144.0:qstart=3.0:ref_name=RS_GCF_011067135.1_protein.faa_NZ_JAAMOW010000011.1_102@PF00015_full_PFAM.524.719:scovhsp=73.3:send=155.0:sstart=13.0])0:5e-09[&&NHX:Sample_counter=rhiztom2--1||rhiztom3--3:Type_counter=capture--4:besthit_avg=93.9:besthit_max=95.7:besthit_min=91.0:besthit_std=2.08965706915433:besthit_sum=375.6:bitscore_avg=234.75:bitscore_max=243.0:bitscore_min=229.0:bitscore_std=6.946221994724902:bitscore_sum=939.0:capture_class_counter=c__Gammaproteobacteria--4:capture_domain_counter=d__Bacteria--4:capture_family_counter=f__Burkholderiaceae--4:capture_genus_counter=g__Achromobacter--2||g__Cupriavidus--2:capture_order_counter=o__Burkholderiales--4:capture_phylum_counter=p__Proteobacteria--4:capture_species_counter=s__Achromobacter xylosoxidans_C--2||s__Cupriavidus sp013361545--2:evalue_avg=1.2276553175000002e-77:evalue_max=2.74e-77:evalue_min=6.27e-83:evalue_std=1.4361928913995977e-77:evalue_sum=4.910621270000001e-77:gapopen_avg=0.5:gapopen_max=1.0:gapopen_min=0.0:gapopen_std=0.5773502691896257:gapopen_sum=2.0:gtdb_class_counter=:gtdb_domain_counter=:gtdb_family_counter=:gtdb_genus_counter=:gtdb_order_counter=:gtdb_phylum_counter=:gtdb_species_counter=:heptad_counter=MCP-36H--4:lbd_counter=:length_avg=145.5:length_max=156.0:length_min=138.0:length_std=7.593857166596345:length_sum=582.0:mismatch_avg=8.25:mismatch_max=12.0:mismatch_min=6.0:mismatch_std=2.8722813232690143:mismatch_sum=33.0:name=N1181445:qcovhsp_avg=98.95:qcovhsp_max=100.0:qcovhsp_min=97.9:qcovhsp_std=0.9036961141150621:qcovhsp_sum=395.8:qend_avg=146.0:qend_max=154.0:qend_min=140.0:qend_std=5.887840577551898:qend_sum=584.0:qstart_avg=2.25:qstart_max=3.0:qstart_min=1.0:qstart_std=0.9574271077563381:qstart_sum=9.0:ref_name_counter=RS_GCF_010092425.1_protein.faa_NZ_CP048030.1_44@PF00015_full_PFAM.519.713--3||RS_GCF_011067135.1_protein.faa_NZ_JAAMOW010000011.1_102@PF00015_full_PFAM.524.719--1:scovhsp_avg=74.875:scovhsp_max=80.4:scovhsp_min=71.1:scovhsp_std=3.970201506221068:scovhsp_sum=299.5:send_avg=161.75:send_max=164.0:send_min=155.0:send_std=4.5:send_sum=647.0:sstart_avg=17.25:sstart_max=27.0:sstart_min=9.0:sstart_std=7.932002689527196:sstart_sum=69.0],(f77a16e3-3e8e-4dd9-b04b-a4c3a7644c23_3@MCPsignal.246.402:0[&&NHX:Sample=rhiztom1:Type=capture:besthit=93.6:bitscore=254.0:capture_class=c__Gammaproteobacteria:capture_domain=d__Bacteria:capture_family=f__Burkholderiaceae:capture_genus=g__Cupriavidus:capture_order=o__Burkholderiales:capture_phylum=p__Proteobacteria:capture_species=s__Cupriavidus sp013361545:evalue=2.61e-87:gapopen=0.0:heptad=MCP-36H:length=156.0:mismatch=10.0:qcovhsp=100.0:qend=156.0:qstart=1.0:ref_name=RS_GCF_010092425.1_protein.faa_NZ_CP048030.1_44@PF00015_full_PFAM.519.713:scovhsp=80.4:send=164.0:sstart=9.0],ee7972b4-35c2-4d75-b5c6-3ef3006386c1_6@MCPsignal.74.230:0[&&NHX:Sample=rhiztom3:Type=capture:besthit=93.6:bitscore=254.0:capture_class=c__Gammaproteobacteria:capture_domain=d__Bacteria:capture_family=f__Burkholderiaceae:capture_genus=g__Cupriavidus:capture_order=o__Burkholderiales:capture_phylum=p__Proteobacteria:capture_species=s__Cupriavidus sp013361545:evalue=2.61e-87:gapopen=0.0:heptad=MCP-36H:length=156.0:mismatch=10.0:qcovhsp=100.0:qend=156.0:qstart=1.0:ref_name=RS_GCF_010092425.1_protein.faa_NZ_CP048030.1_44@PF00015_full_PFAM.519.713:scovhsp=80.4:send=164.0:sstart=9.0]):5e-09[&&NHX:Sample_counter=rhiztom1--1||rhiztom3--1:Type_counter=capture--2:besthit_avg=93.6:besthit_max=93.6:besthit_min=93.6:besthit_std=0.0:besthit_sum=187.2:bitscore_avg=254.0:bitscore_max=254.0:bitscore_min=254.0:bitscore_std=0.0:bitscore_sum=508.0:capture_class_counter=c__Gammaproteobacteria--2:capture_domain_counter=d__Bacteria--2:capture_family_counter=f__Burkholderiaceae--2:capture_genus_counter=g__Cupriavidus--2:capture_order_counter=o__Burkholderiales--2:capture_phylum_counter=p__Proteobacteria--2:capture_species_counter=s__Cupriavidus sp013361545--2:evalue_avg=2.61e-87:evalue_max=2.61e-87:evalue_min=2.61e-87:evalue_std=0.0:evalue_sum=5.22e-87:gapopen_avg=0.0:gapopen_max=0.0:gapopen_min=0.0:gapopen_std=0.0:gapopen_sum=0.0:gtdb_class_counter=:gtdb_domain_counter=:gtdb_family_counter=:gtdb_genus_counter=:gtdb_order_counter=:gtdb_phylum_counter=:gtdb_species_counter=:heptad_counter=MCP-36H--2:lbd_counter=:length_avg=156.0:length_max=156.0:length_min=156.0:length_std=0.0:length_sum=312.0:mismatch_avg=10.0:mismatch_max=10.0:mismatch_min=10.0:mismatch_std=0.0:mismatch_sum=20.0:name=N1181448:qcovhsp_avg=100.0:qcovhsp_max=100.0:qcovhsp_min=100.0:qcovhsp_std=0.0:qcovhsp_sum=200.0:qend_avg=156.0:qend_max=156.0:qend_min=156.0:qend_std=0.0:qend_sum=312.0:qstart_avg=1.0:qstart_max=1.0:qstart_min=1.0:qstart_std=0.0:qstart_sum=2.0:ref_name_counter=RS_GCF_010092425.1_protein.faa_NZ_CP048030.1_44@PF00015_full_PFAM.519.713--2:scovhsp_avg=80.4:scovhsp_max=80.4:scovhsp_min=80.4:scovhsp_std=0.0:scovhsp_sum=160.8:send_avg=164.0:send_max=164.0:send_min=164.0:send_std=0.0:send_sum=328.0:sstart_avg=9.0:sstart_max=9.0:sstart_min=9.0:sstart_std=0.0:sstart_sum=18.0])0.93:0.00484221[&&NHX:Sample_counter=rhiztom1--1||rhiztom2--1||rhiztom3--4:Type_counter=capture--6:besthit_avg=93.8:besthit_max=95.7:besthit_min=91.0:besthit_std=1.6260381299342275:besthit_sum=562.8:bitscore_avg=241.16666666666666:bitscore_max=254.0:bitscore_min=229.0:bitscore_std=11.303391821336932:bitscore_sum=1447.0:capture_class_counter=c__Gammaproteobacteria--6:capture_domain_counter=d__Bacteria--6:capture_family_counter=f__Burkholderiaceae--6:capture_genus_counter=g__Achromobacter--2||g__Cupriavidus--4:capture_order_counter=o__Burkholderiales--6:capture_phylum_counter=p__Proteobacteria--6:capture_species_counter=s__Achromobacter xylosoxidans_C--2||s__Cupriavidus sp013361545--4:evalue_avg=8.184368784203335e-78:evalue_max=2.74e-77:evalue_min=2.61e-87:evalue_std=1.2804270252157126e-77:evalue_sum=4.910621270522001e-77:gapopen_avg=0.3333333333333333:gapopen_max=1.0:gapopen_min=0.0:gapopen_std=0.5163977794943223:gapopen_sum=2.0:gtdb_class_counter=:gtdb_domain_counter=:gtdb_family_counter=:gtdb_genus_counter=:gtdb_order_counter=:gtdb_phylum_counter=:gtdb_species_counter=:heptad_counter=MCP-36H--6:lbd_counter=:length_avg=149.0:length_max=156.0:length_min=138.0:length_std=8.0:length_sum=894.0:mismatch_avg=8.833333333333334:mismatch_max=12.0:mismatch_min=6.0:mismatch_std=2.401388487243717:mismatch_sum=53.0:name=N1181449:qcovhsp_avg=99.3:qcovhsp_max=100.0:qcovhsp_min=97.9:qcovhsp_std=0.8854377448471453:qcovhsp_sum=595.8:qend_avg=149.33333333333334:qend_max=156.0:qend_min=140.0:qend_std=6.889605697474034:qend_sum=896.0:qstart_avg=1.8333333333333333:qstart_max=3.0:qstart_min=1.0:qstart_std=0.983192080250175:qstart_sum=11.0:ref_name_counter=RS_GCF_010092425.1_protein.faa_NZ_CP048030.1_44@PF00015_full_PFAM.519.713--5||RS_GCF_011067135.1_protein.faa_NZ_JAAMOW010000011.1_102@PF00015_full_PFAM.524.719--1:scovhsp_avg=76.71666666666667:scovhsp_max=80.4:scovhsp_min=71.1:scovhsp_std=4.194957290207697:scovhsp_sum=460.3:send_avg=162.5:send_max=164.0:send_min=155.0:send_std=3.6742346141747673:send_sum=975.0:sstart_avg=14.5:sstart_max=27.0:sstart_min=9.0:sstart_std=7.476630257007497:sstart_sum=87.0],1c756150-b0cf-4305-ad1e-b65bb9836cc4_5@MCPsignal.300.456:5e-09[&&NHX:Sample=rhizpot3:Type=capture:besthit=92.9:bitscore=253.0:capture_class=c__Gammaproteobacteria:capture_domain=d__Bacteria:capture_family=f__Burkholderiaceae:capture_genus=g__Achromobacter:capture_order=o__Burkholderiales:capture_phylum=p__Proteobacteria:capture_species=s__Achromobacter xylosoxidans_C:evalue=1.06e-86:gapopen=0.0:heptad=MCP-36H:length=156.0:mismatch=11.0:qcovhsp=100.0:qend=156.0:qstart=1.0:ref_name=RS_GCF_010092425.1_protein.faa_NZ_CP048030.1_44@PF00015_full_PFAM.519.713:scovhsp=80.4:send=164.0:sstart=9.0])0:6e-09[&&NHX:Sample_counter=rhizpot3--1||rhiztom1--1||rhiztom2--1||rhiztom3--4:Type_counter=capture--7:besthit_avg=93.67142857142858:besthit_max=95.7:besthit_min=91.0:besthit_std=1.5228419547174346:besthit_sum=655.7:bitscore_avg=242.85714285714286:bitscore_max=254.0:bitscore_min=229.0:bitscore_std=11.24616336695277:bitscore_sum=1700.0:capture_class_counter=c__Gammaproteobacteria--7:capture_domain_counter=d__Bacteria--7:capture_family_counter=f__Burkholderiaceae--7:capture_genus_counter=g__Achromobacter--3||g__Cupriavidus--4:capture_order_counter=o__Burkholderiales--7:capture_phylum_counter=p__Proteobacteria--7:capture_species_counter=s__Achromobacter xylosoxidans_C--3||s__Cupriavidus sp013361545--4:evalue_avg=7.015173245117143e-78:evalue_max=2.74e-77:evalue_min=2.61e-87:evalue_std=1.2091053498443796e-77:evalue_sum=4.910621271582e-77:gapopen_avg=0.2857142857142857:gapopen_max=1.0:gapopen_min=0.0:gapopen_std=0.48795003647426655:gapopen_sum=2.0:gtdb_class_counter=:gtdb_domain_counter=:gtdb_family_counter=:gtdb_genus_counter=:gtdb_order_counter=:gtdb_phylum_counter=:gtdb_species_counter=:heptad_counter=MCP-36H--7:lbd_counter=:length_avg=150.0:length_max=156.0:length_min=138.0:length_std=7.767453465154029:length_sum=1050.0:mismatch_avg=9.142857142857142:mismatch_max=12.0:mismatch_min=6.0:mismatch_std=2.3401261667248794:mismatch_sum=64.0:name=N1181451:qcovhsp_avg=99.39999999999999:qcovhsp_max=100.0:qcovhsp_min=97.9:qcovhsp_std=0.8504900548115376:qcovhsp_sum=695.8:qend_avg=150.28571428571428:qend_max=156.0:qend_min=140.0:qend_std=6.77530529974568:qend_sum=1052.0:qstart_avg=1.7142857142857142:qstart_max=3.0:qstart_min=1.0:qstart_std=0.9511897312113419:qstart_sum=12.0:ref_name_counter=RS_GCF_010092425.1_protein.faa_NZ_CP048030.1_44@PF00015_full_PFAM.519.713--6||RS_GCF_011067135.1_protein.faa_NZ_JAAMOW010000011.1_102@PF00015_full_PFAM.524.719--1:scovhsp_avg=77.24285714285713:scovhsp_max=80.4:scovhsp_min=71.1:scovhsp_std=4.074660371473576:scovhsp_sum=540.6999999999999:send_avg=162.71428571428572:send_max=164.0:send_min=155.0:send_std=3.401680257083045:send_sum=1139.0:sstart_avg=13.714285714285714:sstart_max=27.0:sstart_min=9.0:sstart_std=7.134757312253999:sstart_sum=96.0])0:5e-09[&&NHX:Sample_counter=rhizpot3--1||rhiztom1--1||rhiztom2--1||rhiztom3--6:Type_counter=capture--9:besthit_avg=93.43333333333334:besthit_max=95.7:besthit_min=91.0:besthit_std=1.4089002803605364:besthit_sum=840.9:bitscore_avg=242.33333333333334:bitscore_max=254.0:bitscore_min=229.0:bitscore_std=11.357816691600547:bitscore_sum=2181.0:capture_class_counter=c__Desulfovibrionia--1||c__Gammaproteobacteria--8:capture_domain_counter=d__Bacteria--9:capture_family_counter=f__Burkholderiaceae--8||f__Desulfovibrionaceae--1:capture_genus_counter=g__Achromobacter--3||g__Cupriavidus--4||g__Massilia--1||g__Pseudodesulfovibrio--1:capture_order_counter=o__Burkholderiales--8||o__Desulfovibrionales--1:capture_phylum_counter=p__Desulfobacterota_I--1||p__Proteobacteria--8:capture_species_counter=s__Achromobacter xylosoxidans_C--3||s__Cupriavidus sp013361545--4||s__Massilia sp003520365--1||s__Pseudodesulfovibrio hydrargyri--1:evalue_avg=7.967356970802222e-78:evalue_max=2.74e-77:evalue_min=2.61e-87:evalue_std=1.2047308018415952e-77:evalue_sum=7.170621273722e-77:gapopen_avg=0.2222222222222222:gapopen_max=1.0:gapopen_min=0.0:gapopen_std=0.44095855184409843:gapopen_sum=2.0:gtdb_class_counter=:gtdb_domain_counter=:gtdb_family_counter=:gtdb_genus_counter=:gtdb_order_counter=:gtdb_phylum_counter=:gtdb_species_counter=:heptad_counter=MCP-36H--9:lbd_counter=:length_avg=149.66666666666666:length_max=156.0:length_min=138.0:length_std=7.729812416870153:length_sum=1347.0:mismatch_avg=9.555555555555555:mismatch_max=12.0:mismatch_min=6.0:mismatch_std=2.242270674512285:mismatch_sum=86.0:name=N1181452:qcovhsp_avg=99.53333333333333:qcovhsp_max=100.0:qcovhsp_min=97.9:qcovhsp_std=0.7826237921249258:qcovhsp_sum=895.8:qend_avg=149.88888888888889:qend_max=156.0:qend_min=140.0:qend_std=7.0079320138762125:qend_sum=1349.0:qstart_avg=1.5555555555555556:qstart_max=3.0:qstart_min=1.0:qstart_std=0.881917103688197:qstart_sum=14.0:ref_name_counter=RS_GCF_010092425.1_protein.faa_NZ_CP048030.1_44@PF00015_full_PFAM.519.713--8||RS_GCF_011067135.1_protein.faa_NZ_JAAMOW010000011.1_102@PF00015_full_PFAM.524.719--1:scovhsp_avg=77.0888888888889:scovhsp_max=80.4:scovhsp_min=71.1:scovhsp_std=4.03126668816529:scovhsp_sum=693.8000000000001:send_avg=161.33333333333334:send_max=164.0:send_min=149.0:send_std=5.5:send_sum=1452.0:sstart_avg=12.666666666666666:sstart_max=27.0:sstart_min=9.0:sstart_std=6.519202405202649:sstart_sum=114.0],3b430d7b-7948-42a7-9fdc-df3422cdffaf_4@MCPsignal.301.457:0.00972613[&&NHX:Sample=rhizpot3:Type=capture:besthit=91.7:bitscore=250.0:capture_class=c__Gammaproteobacteria:capture_domain=d__Bacteria:capture_family=f__Nevskiaceae:capture_genus=g__Panacagrimonas:capture_order=o__Nevskiales:capture_phylum=p__Proteobacteria:capture_species=s__Panacagrimonas perspica:evalue=1.75e-85:gapopen=0.0:heptad=MCP-36H:length=156.0:mismatch=13.0:qcovhsp=100.0:qend=156.0:qstart=1.0:ref_name=RS_GCF_010092425.1_protein.faa_NZ_CP048030.1_44@PF00015_full_PFAM.519.713:scovhsp=80.4:send=164.0:sstart=9.0])0.912:0.00971749[&&NHX:Sample_counter=rhizpot3--2||rhiztom1--1||rhiztom2--1||rhiztom3--6:Type_counter=capture--10:besthit_avg=93.26:besthit_max=95.7:besthit_min=91.0:besthit_std=1.436972125299891:besthit_sum=932.6:bitscore_avg=243.1:bitscore_max=254.0:bitscore_min=229.0:bitscore_std=10.979273402390728:bitscore_sum=2431.0:capture_class_counter=c__Desulfovibrionia--1||c__Gammaproteobacteria--9:capture_domain_counter=d__Bacteria--10:capture_family_counter=f__Burkholderiaceae--8||f__Desulfovibrionaceae--1||f__Nevskiaceae--1:capture_genus_counter=g__Achromobacter--3||g__Cupriavidus--4||g__Massilia--1||g__Panacagrimonas--1||g__Pseudodesulfovibrio--1:capture_order_counter=o__Burkholderiales--8||o__Desulfovibrionales--1||o__Nevskiales--1:capture_phylum_counter=p__Desulfobacterota_I--1||p__Proteobacteria--9:capture_species_counter=s__Achromobacter xylosoxidans_C--3||s__Cupriavidus sp013361545--4||s__Massilia sp003520365--1||s__Panacagrimonas perspica--1||s__Pseudodesulfovibrio hydrargyri--1:evalue_avg=7.170621291222e-78:evalue_max=2.74e-77:evalue_min=2.61e-87:evalue_std=1.1634393174287504e-77:evalue_sum=7.170621291222e-77:gapopen_avg=0.2:gapopen_max=1.0:gapopen_min=0.0:gapopen_std=0.42163702135578396:gapopen_sum=2.0:gtdb_class_counter=:gtdb_domain_counter=:gtdb_family_counter=:gtdb_genus_counter=:gtdb_order_counter=:gtdb_phylum_counter=:gtdb_species_counter=:heptad_counter=MCP-36H--10:lbd_counter=:length_avg=150.3:length_max=156.0:length_min=138.0:length_std=7.557924465236619:length_sum=1503.0:mismatch_avg=9.9:mismatch_max=13.0:mismatch_min=6.0:mismatch_std=2.378141197564929:mismatch_sum=99.0:name=N1181454:qcovhsp_avg=99.58:qcovhsp_max=100.0:qcovhsp_min=97.9:qcovhsp_std=0.7524773898411974:qcovhsp_sum=995.8:qend_avg=150.5:qend_max=156.0:qend_min=140.0:qend_std=6.883958809354461:qend_sum=1505.0:qstart_avg=1.5:qstart_max=3.0:qstart_min=1.0:qstart_std=0.8498365855987975:qstart_sum=15.0:ref_name_counter=RS_GCF_010092425.1_protein.faa_NZ_CP048030.1_44@PF00015_full_PFAM.519.713--9||RS_GCF_011067135.1_protein.faa_NZ_JAAMOW010000011.1_102@PF00015_full_PFAM.524.719--1:scovhsp_avg=77.42:scovhsp_max=80.4:scovhsp_min=71.1:scovhsp_std=3.942306149676583:scovhsp_sum=774.2:send_avg=161.6:send_max=164.0:send_min=149.0:send_std=5.253570214625479:send_sum=1616.0:sstart_avg=12.3:sstart_max=27.0:sstart_min=9.0:sstart_std=6.254775952999613:sstart_sum=123.0],(88498ce4-326f-4fdf-bd50-eb97b3f296f7_3@MCPsignal.409.565:5e-09[&&NHX:Sample=rhizpot2:Type=capture:besthit=94.2:bitscore=254.0:capture_class=c__Desulfovibrionia:capture_domain=d__Bacteria:capture_family=f__Desulfovibrionaceae:capture_genus=g__Pseudodesulfovibrio:capture_order=o__Desulfovibrionales:capture_phylum=p__Desulfobacterota_I:capture_species=s__Pseudodesulfovibrio hydrargyri:evalue=5.26e-87:gapopen=0.0:heptad=MCP-36H:length=156.0:mismatch=9.0:qcovhsp=100.0:qend=156.0:qstart=1.0:ref_name=RS_GCF_010092425.1_protein.faa_NZ_CP048030.1_44@PF00015_full_PFAM.519.713:scovhsp=80.4:send=164.0:sstart=9.0],785ba432-1195-487b-af65-4f6e6531d613_6@MCPsignal.183.339:0.00494865[&&NHX:Sample=rhiztom3:Type=capture:besthit=94.9:bitscore=255.0:capture_class=c__Gammaproteobacteria:capture_domain=d__Bacteria:capture_family=f__Xanthomonadaceae:capture_genus=g__Stenotrophomonas:capture_order=o__Xanthomonadales:capture_phylum=p__Proteobacteria:capture_species=s__Stenotrophomonas sp003086795:evalue=1.84e-87:gapopen=0.0:heptad=MCP-36H:length=156.0:mismatch=8.0:qcovhsp=100.0:qend=156.0:qstart=1.0:ref_name=RS_GCF_010092425.1_protein.faa_NZ_CP048030.1_44@PF00015_full_PFAM.519.713:scovhsp=80.4:send=164.0:sstart=9.0])0.823:0.00484844[&&NHX:Sample_counter=rhizpot2--1||rhiztom3--1:Type_counter=capture--2:besthit_avg=94.55000000000001:besthit_max=94.9:besthit_min=94.2:besthit_std=0.4949747468305853:besthit_sum=189.10000000000002:bitscore_avg=254.5:bitscore_max=255.0:bitscore_min=254.0:bitscore_std=0.7071067811865476:bitscore_sum=509.0:capture_class_counter=c__Desulfovibrionia--1||c__Gammaproteobacteria--1:capture_domain_counter=d__Bacteria--2:capture_family_counter=f__Desulfovibrionaceae--1||f__Xanthomonadaceae--1:capture_genus_counter=g__Pseudodesulfovibrio--1||g__Stenotrophomonas--1:capture_order_counter=o__Desulfovibrionales--1||o__Xanthomonadales--1:capture_phylum_counter=p__Desulfobacterota_I--1||p__Proteobacteria--1:capture_species_counter=s__Pseudodesulfovibrio hydrargyri--1||s__Stenotrophomonas sp003086795--1:evalue_avg=3.55e-87:evalue_max=5.26e-87:evalue_min=1.84e-87:evalue_std=2.4183051916579926e-87:evalue_sum=7.1e-87:gapopen_avg=0.0:gapopen_max=0.0:gapopen_min=0.0:gapopen_std=0.0:gapopen_sum=0.0:gtdb_class_counter=:gtdb_domain_counter=:gtdb_family_counter=:gtdb_genus_counter=:gtdb_order_counter=:gtdb_phylum_counter=:gtdb_species_counter=:heptad_counter=MCP-36H--2:lbd_counter=:length_avg=156.0:length_max=156.0:length_min=156.0:length_std=0.0:length_sum=312.0:mismatch_avg=8.5:mismatch_max=9.0:mismatch_min=8.0:mismatch_std=0.7071067811865476:mismatch_sum=17.0:name=N1181457:qcovhsp_avg=100.0:qcovhsp_max=100.0:qcovhsp_min=100.0:qcovhsp_std=0.0:qcovhsp_sum=200.0:qend_avg=156.0:qend_max=156.0:qend_min=156.0:qend_std=0.0:qend_sum=312.0:qstart_avg=1.0:qstart_max=1.0:qstart_min=1.0:qstart_std=0.0:qstart_sum=2.0:ref_name_counter=RS_GCF_010092425.1_protein.faa_NZ_CP048030.1_44@PF00015_full_PFAM.519.713--2:scovhsp_avg=80.4:scovhsp_max=80.4:scovhsp_min=80.4:scovhsp_std=0.0:scovhsp_sum=160.8:send_avg=164.0:send_max=164.0:send_min=164.0:send_std=0.0:send_sum=328.0:sstart_avg=9.0:sstart_max=9.0:sstart_min=9.0:sstart_std=0.0:sstart_sum=18.0])0:6e-09[&&NHX:Sample_counter=rhizpot2--1||rhizpot3--2||rhiztom1--1||rhiztom2--1||rhiztom3--7:Type_counter=capture--12:besthit_avg=93.47500000000001:besthit_max=95.7:besthit_min=91.0:besthit_std=1.4013791907844342:besthit_sum=1121.7:bitscore_avg=245.0:bitscore_max=255.0:bitscore_min=229.0:bitscore_std=10.87950533634854:bitscore_sum=2940.0:capture_class_counter=c__Desulfovibrionia--2||c__Gammaproteobacteria--10:capture_domain_counter=d__Bacteria--12:capture_family_counter=f__Burkholderiaceae--8||f__Desulfovibrionaceae--2||f__Nevskiaceae--1||f__Xanthomonadaceae--1:capture_genus_counter=g__Achromobacter--3||g__Cupriavidus--4||g__Massilia--1||g__Panacagrimonas--1||g__Pseudodesulfovibrio--2||g__Stenotrophomonas--1:capture_order_counter=o__Burkholderiales--8||o__Desulfovibrionales--2||o__Nevskiales--1||o__Xanthomonadales--1:capture_phylum_counter=p__Desulfobacterota_I--2||p__Proteobacteria--10:capture_species_counter=s__Achromobacter xylosoxidans_C--3||s__Cupriavidus sp013361545--4||s__Massilia sp003520365--1||s__Panacagrimonas perspica--1||s__Pseudodesulfovibrio hydrargyri--2||s__Stenotrophomonas sp003086795--1:evalue_avg=5.975517743276667e-78:evalue_max=2.74e-77:evalue_min=1.84e-87:evalue_std=1.0887558747253509e-77:evalue_sum=7.170621291932e-77:gapopen_avg=0.16666666666666666:gapopen_max=1.0:gapopen_min=0.0:gapopen_std=0.38924947208076155:gapopen_sum=2.0:gtdb_class_counter=:gtdb_domain_counter=:gtdb_family_counter=:gtdb_genus_counter=:gtdb_order_counter=:gtdb_phylum_counter=:gtdb_species_counter=:heptad_counter=MCP-36H--12:lbd_counter=:length_avg=151.25:length_max=156.0:length_min=138.0:length_std=7.18742588894598:length_sum=1815.0:mismatch_avg=9.666666666666666:mismatch_max=13.0:mismatch_min=6.0:mismatch_std=2.229281716090851:mismatch_sum=116.0:name=N1181458:qcovhsp_avg=99.65000000000002:qcovhsp_max=100.0:qcovhsp_min=97.9:qcovhsp_std=0.6999999999999996:qcovhsp_sum=1195.8000000000002:qend_avg=151.41666666666666:qend_max=156.0:qend_min=140.0:qend_std=6.584531920042654:qend_sum=1817.0:qstart_avg=1.4166666666666667:qstart_max=3.0:qstart_min=1.0:qstart_std=0.7929614610987591:qstart_sum=17.0:ref_name_counter=RS_GCF_010092425.1_protein.faa_NZ_CP048030.1_44@PF00015_full_PFAM.519.713--11||RS_GCF_011067135.1_protein.faa_NZ_JAAMOW010000011.1_102@PF00015_full_PFAM.524.719--1:scovhsp_avg=77.91666666666666:scovhsp_max=80.4:scovhsp_min=71.1:scovhsp_std=3.7498686845695244:scovhsp_sum=934.9999999999999:send_avg=162.0:send_max=164.0:send_min=149.0:send_std=4.842989309769892:send_sum=1944.0:sstart_avg=11.75:sstart_max=27.0:sstart_min=9.0:sstart_std=5.801645534595414:sstart_sum=141.0])0.877:0.0104118[&&NHX:Sample_counter=rhizpot2--1||rhizpot3--4||rhiztom1--3||rhiztom2--3||rhiztom3--11:Type_counter=GTDB--1||capture--22:besthit_avg=93.43333333333334:besthit_max=95.7:besthit_min=91.0:besthit_std=1.3006785559400722:besthit_sum=1681.8000000000002:bitscore_avg=231.5:bitscore_max=255.0:bitscore_min=168.0:bitscore_std=27.07777469351832:bitscore_sum=4167.0:capture_class_counter=c__Desulfovibrionia--4||c__Desulfuromonadia--1||c__Gammaproteobacteria--15||c__RBG-13-43-22--1||c__Verrucomicrobiae--1:capture_domain_counter=d__Bacteria--22:capture_family_counter=f__BM103--1||f__Burkholderiaceae--12||f__CAIMTB01--1||f__Desulfovibrionaceae--4||f__Nevskiaceae--2||f__RBG-13-43-22--1||f__Xanthomonadaceae--1:capture_genus_counter=g__Achromobacter--3||g__CAIMTB01--1||g__Cupriavidus--5||g__DTOO01--1||g__Massilia--2||g__Panacagrimonas--2||g__Pseudodesulfovibrio--4||g__Rhizobacter--1||g__Rhodoferax--1||g__Stenotrophomonas--1||g__VAUL01--1:capture_order_counter=o__Burkholderiales--12||o__Desulfovibrionales--4||o__Desulfuromonadales--1||o__Nevskiales--2||o__Pedosphaerales--1||o__RBG-13-43-22--1||o__Xanthomonadales--1:capture_phylum_counter=p__Desulfobacterota--2||p__Desulfobacterota_I--4||p__Proteobacteria--15||p__Verrucomicrobiota--1:capture_species_counter=s__Achromobacter xylosoxidans_C--3||s__CAIMTB01 sp903844265--1||s__Cupriavidus sp013361545--5||s__DTOO01 sp011334425--1||s__Massilia sp003520365--2||s__Panacagrimonas perspica--2||s__Pseudodesulfovibrio hydrargyri--4||s__Rhizobacter sp000799605--1||s__Rhodoferax sp002390825--1||s__Stenotrophomonas sp003086795--1||s__VAUL01 sp012026975--1:evalue_avg=1.922222408375889e-55:evalue_max=3.46e-54:evalue_min=1.84e-87:evalue_std=8.155298163227056e-55:evalue_sum=3.4600003350766e-54:gapopen_avg=0.2777777777777778:gapopen_max=1.0:gapopen_min=0.0:gapopen_std=0.4608885989624768:gapopen_sum=5.0:gtdb_class_counter=c__Gammaproteobacteria--1:gtdb_domain_counter=d__Bacteria--1:gtdb_family_counter=f__Nevskiaceae--1:gtdb_genus_counter=g__Hydrocarboniphaga--1:gtdb_order_counter=o__Nevskiales--1:gtdb_phylum_counter=p__Proteobacteria--1:gtdb_species_counter=s__Hydrocarboniphaga effusa--1:heptad_counter=MCP-36H--23:lbd_counter=:lca_tree=s__Hydrocarboniphaga effusa:length_avg=143.05555555555554:length_max=156.0:length_min=100.0:length_std=17.443934466547468:length_sum=2575.0:mismatch_avg=9.11111111111111:mismatch_max=13.0:mismatch_min=5.0:mismatch_std=2.398256447281671:mismatch_sum=164.0:name=N1181459:qcovhsp_avg=99.40555555555555:qcovhsp_max=100.0:qcovhsp_min=97.5:qcovhsp_std=0.9371246525297924:qcovhsp_sum=1789.3:qend_avg=143.61111111111111:qend_max=156.0:qend_min=100.0:qend_std=16.74774397059422:qend_sum=2585.0:qstart_avg=1.7222222222222223:qstart_max=4.0:qstart_min=1.0:qstart_std=1.127493605332358:qstart_sum=31.0:ref_name_counter=RS_GCF_003201205.1_protein.faa_NZ_QICN01000008.1_55@PF00015_full_PFAM.525.732--1||RS_GCF_003428335.1_protein.faa_NZ_CP031704.1_1124@PF00015_full_PFAM.515.700--3||RS_GCF_010092425.1_protein.faa_NZ_CP048030.1_44@PF00015_full_PFAM.519.713--13||RS_GCF_011067135.1_protein.faa_NZ_JAAMOW010000011.1_102@PF00015_full_PFAM.524.719--1:scovhsp_avg=73.80555555555559:scovhsp_max=80.4:scovhsp_min=54.1:scovhsp_std=8.022723039424974:scovhsp_sum=1328.5000000000005:send_avg=162.5:send_max=166.0:send_min=149.0:send_std=4.449058062900374:send_sum=2925.0:sstart_avg=20.61111111111111:sstart_max=66.0:sstart_min=9.0:sstart_std=17.90214870077263:sstart_sum=371.0],((((GB_GCA_903822975.1_protein.faa_CAIJRD010000002.1_288@PF00015_full_PFAM.394.597:0.0892381[&&NHX:Type=GTDB:gtdb_class=c__Gammaproteobacteria:gtdb_domain=d__Bacteria:gtdb_family=f__Nevskiaceae:gtdb_genus=g__Nevskia:gtdb_order=o__Nevskiales:gtdb_phylum=p__Proteobacteria:gtdb_species=s__Nevskia sp903822975:heptad=MCP-36H:species=d__Bacteria_p__Proteobacteria_c__Gammaproteobacteria_o__Nevskiales_f__Nevskiaceae_g__Nevskia_s__Nevskia sp903822975],GB_GCA_013823855.1_protein.faa_PNMW01000024.1_34@PF00015_full_PFAM.794.925:0.0544777[&&NHX:Type=GTDB:gtdb_class=c__Gammaproteobacteria:gtdb_domain=d__Bacteria:gtdb_family=f__Nevskiaceae:gtdb_genus=g__Nevskia:gtdb_order=o__Nevskiales:gtdb_phylum=p__Proteobacteria:gtdb_species=s__Nevskia sp013823855:heptad=MCP-36H:species=d__Bacteria_p__Proteobacteria_c__Gammaproteobacteria_o__Nevskiales_f__Nevskiaceae_g__Nevskia_s__Nevskia sp013823855])0.758:0.0102678[&&NHX:Sample_counter=:Type_counter=GTDB--2:capture_class_counter=:capture_domain_counter=:capture_family_counter=:capture_genus_counter=:capture_order_counter=:capture_phylum_counter=:capture_species_counter=:evoltype=D:gtdb_class_counter=c__Gammaproteobacteria--2:gtdb_domain_counter=d__Bacteria--2:gtdb_family_counter=f__Nevskiaceae--2:gtdb_genus_counter=g__Nevskia--2:gtdb_order_counter=o__Nevskiales--2:gtdb_phylum_counter=p__Proteobacteria--2:gtdb_species_counter=s__Nevskia sp013823855--1||s__Nevskia sp903822975--1:heptad_counter=MCP-36H--2:lbd_counter=:lca=d__Bacteria:lca_tree=g__Nevskia:name=N1181462:ref_name_counter=],RS_GCF_000711955.1_protein.faa_NZ_JONR01000029.1_7@PF00015_full_PFAM.746.942:0.00789812[&&NHX:Type=GTDB:gtdb_class=c__Gammaproteobacteria:gtdb_domain=d__Bacteria:gtdb_family=f__Nevskiaceae:gtdb_genus=g__Nevskia:gtdb_order=o__Nevskiales:gtdb_phylum=p__Proteobacteria:gtdb_species=s__Nevskia soli:heptad=MCP-36H:species=d__Bacteria_p__Proteobacteria_c__Gammaproteobacteria_o__Nevskiales_f__Nevskiaceae_g__Nevskia_s__Nevskia soli])0.937:0.0225387[&&NHX:Sample_counter=:Type_counter=GTDB--3:capture_class_counter=:capture_domain_counter=:capture_family_counter=:capture_genus_counter=:capture_order_counter=:capture_phylum_counter=:capture_species_counter=:evoltype=D:gtdb_class_counter=c__Gammaproteobacteria--3:gtdb_domain_counter=d__Bacteria--3:gtdb_family_counter=f__Nevskiaceae--3:gtdb_genus_counter=g__Nevskia--3:gtdb_order_counter=o__Nevskiales--3:gtdb_phylum_counter=p__Proteobacteria--3:gtdb_species_counter=s__Nevskia soli--1||s__Nevskia sp013823855--1||s__Nevskia sp903822975--1:heptad_counter=MCP-36H--3:lbd_counter=:lca=d__Bacteria:lca_tree=g__Nevskia:name=N1181464:ref_name_counter=],(GB_GCA_004297005.1_protein.faa_SCVA01000020.1_64@PF00015_full_PFAM.2.166:0.00481461[&&NHX:Type=GTDB:gtdb_class=c__Gammaproteobacteria:gtdb_domain=d__Bacteria:gtdb_family=f__Nevskiaceae:gtdb_genus=g__Stagnimonas:gtdb_order=o__Nevskiales:gtdb_phylum=p__Proteobacteria:gtdb_species=s__Stagnimonas sp004297005:heptad=MCP-36H:species=d__Bacteria_p__Proteobacteria_c__Gammaproteobacteria_o__Nevskiales_f__Nevskiaceae_g__Stagnimonas_s__Stagnimonas sp004297005],RS_GCF_003730135.1_protein.faa_NZ_RJVO01000003.1_26@PF00015_full_PFAM.715.910:5e-09[&&NHX:Type=GTDB:gtdb_class=c__Gammaproteobacteria:gtdb_domain=d__Bacteria:gtdb_family=f__Nevskiaceae:gtdb_genus=g__Stagnimonas:gtdb_order=o__Nevskiales:gtdb_phylum=p__Proteobacteria:gtdb_species=s__Stagnimonas aquatica:heptad=MCP-36H:species=d__Bacteria_p__Proteobacteria_c__Gammaproteobacteria_o__Nevskiales_f__Nevskiaceae_g__Stagnimonas_s__Stagnimonas aquatica])0.937:0.0169181[&&NHX:Sample_counter=:Type_counter=GTDB--2:capture_class_counter=:capture_domain_counter=:capture_family_counter=:capture_genus_counter=:capture_order_counter=:capture_phylum_counter=:capture_species_counter=:evoltype=D:gtdb_class_counter=c__Gammaproteobacteria--2:gtdb_domain_counter=d__Bacteria--2:gtdb_family_counter=f__Nevskiaceae--2:gtdb_genus_counter=g__Stagnimonas--2:gtdb_order_counter=o__Nevskiales--2:gtdb_phylum_counter=p__Proteobacteria--2:gtdb_species_counter=s__Stagnimonas aquatica--1||s__Stagnimonas sp004297005--1:heptad_counter=MCP-36H--2:lbd_counter=:lca=d__Bacteria:lca_tree=g__Stagnimonas:name=N1181467:ref_name_counter=])0.288:0.00696915[&&NHX:Sample_counter=:Type_counter=GTDB--5:capture_class_counter=:capture_domain_counter=:capture_family_counter=:capture_genus_counter=:capture_order_counter=:capture_phylum_counter=:capture_species_counter=:evoltype=D:gtdb_class_counter=c__Gammaproteobacteria--5:gtdb_domain_counter=d__Bacteria--5:gtdb_family_counter=f__Nevskiaceae--5:gtdb_genus_counter=g__Nevskia--3||g__Stagnimonas--2:gtdb_order_counter=o__Nevskiales--5:gtdb_phylum_counter=p__Proteobacteria--5:gtdb_species_counter=s__Nevskia soli--1||s__Nevskia sp013823855--1||s__Nevskia sp903822975--1||s__Stagnimonas aquatica--1||s__Stagnimonas sp004297005--1:heptad_counter=MCP-36H--5:lbd_counter=:lca=d__Bacteria:lca_tree=f__Nevskiaceae:name=N1181468:ref_name_counter=],(RS_GCF_002930645.1_protein.faa_NZ_PSNW01000004.1_7@PF00015_full_PFAM.755.940:6e-09,(RS_GCF_003428335.1_protein.faa_NZ_CP031704.1_1124@PF00015_full_PFAM.515.700:5e-09[&&NHX:Type=GTDB:gtdb_class=c__Gammaproteobacteria:gtdb_domain=d__Bacteria:gtdb_family=f__Nevskiaceae:gtdb_genus=g__Solimonas_A:gtdb_order=o__Nevskiales:gtdb_phylum=p__Proteobacteria:gtdb_species=s__Solimonas_A sp003428335:heptad=MCP-36H:species=d__Bacteria_p__Proteobacteria_c__Gammaproteobacteria_o__Nevskiales_f__Nevskiaceae_g__Solimonas_A_s__Solimonas_A sp003428335],RS_GCF_003428335.1_protein.faa_NZ_CP031704.1_1125@PF00015_full_PFAM.677.867:5e-09[&&NHX:Type=GTDB:gtdb_class=c__Gammaproteobacteria:gtdb_domain=d__Bacteria:gtdb_family=f__Nevskiaceae:gtdb_genus=g__Solimonas_A:gtdb_order=o__Nevskiales:gtdb_phylum=p__Proteobacteria:gtdb_species=s__Solimonas_A sp003428335:heptad=MCP-36H:species=d__Bacteria_p__Proteobacteria_c__Gammaproteobacteria_o__Nevskiales_f__Nevskiaceae_g__Solimonas_A_s__Solimonas_A sp003428335])0.973:0.0159714[&&NHX:Sample_counter=:Type_counter=GTDB--2:capture_class_counter=:capture_domain_counter=:capture_family_counter=:capture_genus_counter=:capture_order_counter=:capture_phylum_counter=:capture_species_counter=:evoltype=D:gtdb_class_counter=c__Gammaproteobacteria--2:gtdb_domain_counter=d__Bacteria--2:gtdb_family_counter=f__Nevskiaceae--2:gtdb_genus_counter=g__Solimonas_A--2:gtdb_order_counter=o__Nevskiales--2:gtdb_phylum_counter=p__Proteobacteria--2:gtdb_species_counter=s__Solimonas_A sp003428335--2:heptad_counter=MCP-36H--2:lbd_counter=:lca=d__Bacteria:lca_tree=s__Solimonas_A sp003428335:name=N1181472:ref_name_counter=])0.363:0.00444848[&&NHX:Sample_counter=:Type_counter=GTDB--2:capture_class_counter=:capture_domain_counter=:capture_family_counter=:capture_genus_counter=:capture_order_counter=:capture_phylum_counter=:capture_species_counter=:gtdb_class_counter=c__Gammaproteobacteria--2:gtdb_domain_counter=d__Bacteria--2:gtdb_family_counter=f__Nevskiaceae--2:gtdb_genus_counter=g__Solimonas_A--2:gtdb_order_counter=o__Nevskiales--2:gtdb_phylum_counter=p__Proteobacteria--2:gtdb_species_counter=s__Solimonas_A sp003428335--2:heptad_counter=MCP-36H--2:lbd_counter=:lca_tree=s__Solimonas_A sp003428335:name=N1181473:ref_name_counter=])0.981:0.0291316[&&NHX:Sample_counter=:Type_counter=GTDB--7:capture_class_counter=:capture_domain_counter=:capture_family_counter=:capture_genus_counter=:capture_order_counter=:capture_phylum_counter=:capture_species_counter=:gtdb_class_counter=c__Gammaproteobacteria--7:gtdb_domain_counter=d__Bacteria--7:gtdb_family_counter=f__Nevskiaceae--7:gtdb_genus_counter=g__Nevskia--3||g__Solimonas_A--2||g__Stagnimonas--2:gtdb_order_counter=o__Nevskiales--7:gtdb_phylum_counter=p__Proteobacteria--7:gtdb_species_counter=s__Nevskia soli--1||s__Nevskia sp013823855--1||s__Nevskia sp903822975--1||s__Solimonas_A sp003428335--2||s__Stagnimonas aquatica--1||s__Stagnimonas sp004297005--1:heptad_counter=MCP-36H--7:lbd_counter=:lca_tree=f__Nevskiaceae:name=N1181474:ref_name_counter=])0.68:0.00177455[&&NHX:Sample_counter=rhizpot2--1||rhizpot3--4||rhiztom1--3||rhiztom2--3||rhiztom3--11:Type_counter=GTDB--8||capture--22:besthit_avg=93.43333333333334:besthit_max=95.7:besthit_min=91.0:besthit_std=1.3006785559400722:besthit_sum=1681.8000000000002:bitscore_avg=231.5:bitscore_max=255.0:bitscore_min=168.0:bitscore_std=27.07777469351832:bitscore_sum=4167.0:capture_class_counter=c__Desulfovibrionia--4||c__Desulfuromonadia--1||c__Gammaproteobacteria--15||c__RBG-13-43-22--1||c__Verrucomicrobiae--1:capture_domain_counter=d__Bacteria--22:capture_family_counter=f__BM103--1||f__Burkholderiaceae--12||f__CAIMTB01--1||f__Desulfovibrionaceae--4||f__Nevskiaceae--2||f__RBG-13-43-22--1||f__Xanthomonadaceae--1:capture_genus_counter=g__Achromobacter--3||g__CAIMTB01--1||g__Cupriavidus--5||g__DTOO01--1||g__Massilia--2||g__Panacagrimonas--2||g__Pseudodesulfovibrio--4||g__Rhizobacter--1||g__Rhodoferax--1||g__Stenotrophomonas--1||g__VAUL01--1:capture_order_counter=o__Burkholderiales--12||o__Desulfovibrionales--4||o__Desulfuromonadales--1||o__Nevskiales--2||o__Pedosphaerales--1||o__RBG-13-43-22--1||o__Xanthomonadales--1:capture_phylum_counter=p__Desulfobacterota--2||p__Desulfobacterota_I--4||p__Proteobacteria--15||p__Verrucomicrobiota--1:capture_species_counter=s__Achromobacter xylosoxidans_C--3||s__CAIMTB01 sp903844265--1||s__Cupriavidus sp013361545--5||s__DTOO01 sp011334425--1||s__Massilia sp003520365--2||s__Panacagrimonas perspica--2||s__Pseudodesulfovibrio hydrargyri--4||s__Rhizobacter sp000799605--1||s__Rhodoferax sp002390825--1||s__Stenotrophomonas sp003086795--1||s__VAUL01 sp012026975--1:evalue_avg=1.922222408375889e-55:evalue_max=3.46e-54:evalue_min=1.84e-87:evalue_std=8.155298163227056e-55:evalue_sum=3.4600003350766e-54:gapopen_avg=0.2777777777777778:gapopen_max=1.0:gapopen_min=0.0:gapopen_std=0.4608885989624768:gapopen_sum=5.0:gtdb_class_counter=c__Gammaproteobacteria--8:gtdb_domain_counter=d__Bacteria--8:gtdb_family_counter=f__Nevskiaceae--8:gtdb_genus_counter=g__Hydrocarboniphaga--1||g__Nevskia--3||g__Solimonas_A--2||g__Stagnimonas--2:gtdb_order_counter=o__Nevskiales--8:gtdb_phylum_counter=p__Proteobacteria--8:gtdb_species_counter=s__Hydrocarboniphaga effusa--1||s__Nevskia soli--1||s__Nevskia sp013823855--1||s__Nevskia sp903822975--1||s__Solimonas_A sp003428335--2||s__Stagnimonas aquatica--1||s__Stagnimonas sp004297005--1:heptad_counter=MCP-36H--30:lbd_counter=:lca_tree=f__Nevskiaceae:length_avg=143.05555555555554:length_max=156.0:length_min=100.0:length_std=17.443934466547468:length_sum=2575.0:mismatch_avg=9.11111111111111:mismatch_max=13.0:mismatch_min=5.0:mismatch_std=2.398256447281671:mismatch_sum=164.0:name=N1181475:qcovhsp_avg=99.40555555555555:qcovhsp_max=100.0:qcovhsp_min=97.5:qcovhsp_std=0.9371246525297924:qcovhsp_sum=1789.3:qend_avg=143.61111111111111:qend_max=156.0:qend_min=100.0:qend_std=16.74774397059422:qend_sum=2585.0:qstart_avg=1.7222222222222223:qstart_max=4.0:qstart_min=1.0:qstart_std=1.127493605332358:qstart_sum=31.0:ref_name_counter=RS_GCF_003201205.1_protein.faa_NZ_QICN01000008.1_55@PF00015_full_PFAM.525.732--1||RS_GCF_003428335.1_protein.faa_NZ_CP031704.1_1124@PF00015_full_PFAM.515.700--3||RS_GCF_010092425.1_protein.faa_NZ_CP048030.1_44@PF00015_full_PFAM.519.713--13||RS_GCF_011067135.1_protein.faa_NZ_JAAMOW010000011.1_102@PF00015_full_PFAM.524.719--1:scovhsp_avg=73.80555555555559:scovhsp_max=80.4:scovhsp_min=54.1:scovhsp_std=8.022723039424974:scovhsp_sum=1328.5000000000005:send_avg=162.5:send_max=166.0:send_min=149.0:send_std=4.449058062900374:send_sum=2925.0:sstart_avg=20.61111111111111:sstart_max=66.0:sstart_min=9.0:sstart_std=17.90214870077263:sstart_sum=371.0],(90d843a0-0f52-4341-9098-20cc72996290_6@MCPsignal.391.547:0.021254[&&NHX:Sample=rhiztom3:Type=capture:besthit=93.6:bitscore=248.0:capture_class=c__Gammaproteobacteria:capture_domain=d__Bacteria:capture_family=f__Burkholderiaceae:capture_genus=g__Aquabacterium:capture_order=o__Burkholderiales:capture_phylum=p__Proteobacteria:capture_species=s__Aquabacterium sp002339015:evalue=1.01e-84:gapopen=0.0:heptad=MCP-36H:length=156.0:mismatch=10.0:qcovhsp=100.0:qend=156.0:qstart=1.0:ref_name=RS_GCF_010092425.1_protein.faa_NZ_CP048030.1_44@PF00015_full_PFAM.519.713:scovhsp=80.4:send=164.0:sstart=9.0],(RS_GCF_010092425.1_protein.faa_NZ_CP048030.1_44@PF00015_full_PFAM.519.713:0.0305633[&&NHX:Type=GTDB:gtdb_class=c__Gammaproteobacteria:gtdb_domain=d__Bacteria:gtdb_family=f__Nevskiaceae:gtdb_genus=g__Sinimarinibacterium:gtdb_order=o__Nevskiales:gtdb_phylum=p__Proteobacteria:gtdb_species=s__Sinimarinibacterium sp010092425:heptad=MCP-36H:species=d__Bacteria_p__Proteobacteria_c__Gammaproteobacteria_o__Nevskiales_f__Nevskiaceae_g__Sinimarinibacterium_s__Sinimarinibacterium sp010092425],(de60d84e-0dc2-4c00-97ce-819e4e466157_5@MCPsignal.183.339:5e-09[&&NHX:Sample=rhiztom1:Type=capture:besthit=98.1:bitscore=262.0:capture_class=c__Gammaproteobacteria:capture_domain=d__Bacteria:capture_family=f__Burkholderiaceae:capture_genus=g__Noviherbaspirillum_A:capture_order=o__Burkholderiales:capture_phylum=p__Proteobacteria:capture_species=s__Noviherbaspirillum_A pedocola:evalue=3.64e-90:gapopen=0.0:heptad=MCP-36H:length=156.0:mismatch=3.0:qcovhsp=100.0:qend=156.0:qstart=1.0:ref_name=RS_GCF_003201205.1_protein.faa_NZ_QICN01000008.1_55@PF00015_full_PFAM.525.732:scovhsp=75.4:send=166.0:sstart=11.0],(RS_GCF_003201205.1_protein.faa_NZ_QICN01000008.1_55@PF00015_full_PFAM.525.732:0.0269018,(RS_GCF_011067135.1_protein.faa_NZ_JAAMOW010000011.1_102@PF00015_full_PFAM.524.719:5e-09[&&NHX:Type=GTDB:gtdb_class=c__Gammaproteobacteria:gtdb_domain=d__Bacteria:gtdb_family=f__Nevskiaceae:gtdb_genus=g__Solimonas:gtdb_order=o__Nevskiales:gtdb_phylum=p__Proteobacteria:gtdb_species=s__Solimonas terrae:heptad=MCP-36H:species=d__Bacteria_p__Proteobacteria_c__Gammaproteobacteria_o__Nevskiales_f__Nevskiaceae_g__Solimonas_s__Solimonas terrae],b91d0bfd-314c-4982-a595-632b64e6e671_5@MCPsignal.71.226:0.00495774[&&NHX:Sample=rhiztom1:Type=capture:besthit=96.1:bitscore=254.0:capture_class=c__Gammaproteobacteria:capture_domain=d__Bacteria:capture_family=f__Burkholderiaceae:capture_genus=g__Massilia:capture_order=o__Burkholderiales:capture_phylum=p__Proteobacteria:capture_species=s__Massilia sp003520365:evalue=3.88e-87:gapopen=0.0:heptad=MCP-36H:length=155.0:mismatch=6.0:qcovhsp=100.0:qend=155.0:qstart=1.0:ref_name=RS_GCF_003201205.1_protein.faa_NZ_QICN01000008.1_55@PF00015_full_PFAM.525.732:scovhsp=74.9:send=165.0:sstart=11.0])0.953:0.0155609[&&NHX:Sample_counter=rhiztom1--1:Type_counter=GTDB--1||capture--1:besthit_avg=96.1:besthit_max=96.1:besthit_min=96.1:besthit_std=0:besthit_sum=96.1:bitscore_avg=254.0:bitscore_max=254.0:bitscore_min=254.0:bitscore_std=0:bitscore_sum=254.0:capture_class_counter=c__Gammaproteobacteria--1:capture_domain_counter=d__Bacteria--1:capture_family_counter=f__Burkholderiaceae--1:capture_genus_counter=g__Massilia--1:capture_order_counter=o__Burkholderiales--1:capture_phylum_counter=p__Proteobacteria--1:capture_species_counter=s__Massilia sp003520365--1:evalue_avg=3.88e-87:evalue_max=3.88e-87:evalue_min=3.88e-87:evalue_std=0:evalue_sum=3.88e-87:gapopen_avg=0.0:gapopen_max=0.0:gapopen_min=0.0:gapopen_std=0:gapopen_sum=0.0:gtdb_class_counter=c__Gammaproteobacteria--1:gtdb_domain_counter=d__Bacteria--1:gtdb_family_counter=f__Nevskiaceae--1:gtdb_genus_counter=g__Solimonas--1:gtdb_order_counter=o__Nevskiales--1:gtdb_phylum_counter=p__Proteobacteria--1:gtdb_species_counter=s__Solimonas terrae--1:heptad_counter=MCP-36H--2:lbd_counter=:lca_tree=s__Solimonas terrae:length_avg=155.0:length_max=155.0:length_min=155.0:length_std=0:length_sum=155.0:mismatch_avg=6.0:mismatch_max=6.0:mismatch_min=6.0:mismatch_std=0:mismatch_sum=6.0:name=N1181482:qcovhsp_avg=100.0:qcovhsp_max=100.0:qcovhsp_min=100.0:qcovhsp_std=0:qcovhsp_sum=100.0:qend_avg=155.0:qend_max=155.0:qend_min=155.0:qend_std=0:qend_sum=155.0:qstart_avg=1.0:qstart_max=1.0:qstart_min=1.0:qstart_std=0:qstart_sum=1.0:ref_name_counter=RS_GCF_003201205.1_protein.faa_NZ_QICN01000008.1_55@PF00015_full_PFAM.525.732--1:scovhsp_avg=74.9:scovhsp_max=74.9:scovhsp_min=74.9:scovhsp_std=0:scovhsp_sum=74.9:send_avg=165.0:send_max=165.0:send_min=165.0:send_std=0:send_sum=165.0:sstart_avg=11.0:sstart_max=11.0:sstart_min=11.0:sstart_std=0:sstart_sum=11.0])0.754:0.00464055[&&NHX:Sample_counter=rhiztom1--1:Type_counter=GTDB--1||capture--1:besthit_avg=96.1:besthit_max=96.1:besthit_min=96.1:besthit_std=0:besthit_sum=96.1:bitscore_avg=254.0:bitscore_max=254.0:bitscore_min=254.0:bitscore_std=0:bitscore_sum=254.0:capture_class_counter=c__Gammaproteobacteria--1:capture_domain_counter=d__Bacteria--1:capture_family_counter=f__Burkholderiaceae--1:capture_genus_counter=g__Massilia--1:capture_order_counter=o__Burkholderiales--1:capture_phylum_counter=p__Proteobacteria--1:capture_species_counter=s__Massilia sp003520365--1:evalue_avg=3.88e-87:evalue_max=3.88e-87:evalue_min=3.88e-87:evalue_std=0:evalue_sum=3.88e-87:gapopen_avg=0.0:gapopen_max=0.0:gapopen_min=0.0:gapopen_std=0:gapopen_sum=0.0:gtdb_class_counter=c__Gammaproteobacteria--1:gtdb_domain_counter=d__Bacteria--1:gtdb_family_counter=f__Nevskiaceae--1:gtdb_genus_counter=g__Solimonas--1:gtdb_order_counter=o__Nevskiales--1:gtdb_phylum_counter=p__Proteobacteria--1:gtdb_species_counter=s__Solimonas terrae--1:heptad_counter=MCP-36H--2:lbd_counter=:lca_tree=s__Solimonas terrae:length_avg=155.0:length_max=155.0:length_min=155.0:length_std=0:length_sum=155.0:mismatch_avg=6.0:mismatch_max=6.0:mismatch_min=6.0:mismatch_std=0:mismatch_sum=6.0:name=N1181483:qcovhsp_avg=100.0:qcovhsp_max=100.0:qcovhsp_min=100.0:qcovhsp_std=0:qcovhsp_sum=100.0:qend_avg=155.0:qend_max=155.0:qend_min=155.0:qend_std=0:qend_sum=155.0:qstart_avg=1.0:qstart_max=1.0:qstart_min=1.0:qstart_std=0:qstart_sum=1.0:ref_name_counter=RS_GCF_003201205.1_protein.faa_NZ_QICN01000008.1_55@PF00015_full_PFAM.525.732--1:scovhsp_avg=74.9:scovhsp_max=74.9:scovhsp_min=74.9:scovhsp_std=0:scovhsp_sum=74.9:send_avg=165.0:send_max=165.0:send_min=165.0:send_std=0:send_sum=165.0:sstart_avg=11.0:sstart_max=11.0:sstart_min=11.0:sstart_std=0:sstart_sum=11.0])0.779:0.00601764[&&NHX:Sample_counter=rhiztom1--2:Type_counter=GTDB--1||capture--2:besthit_avg=97.1:besthit_max=98.1:besthit_min=96.1:besthit_std=1.4142135623730951:besthit_sum=194.2:bitscore_avg=258.0:bitscore_max=262.0:bitscore_min=254.0:bitscore_std=5.656854249492381:bitscore_sum=516.0:capture_class_counter=c__Gammaproteobacteria--2:capture_domain_counter=d__Bacteria--2:capture_family_counter=f__Burkholderiaceae--2:capture_genus_counter=g__Massilia--1||g__Noviherbaspirillum_A--1:capture_order_counter=o__Burkholderiales--2:capture_phylum_counter=p__Proteobacteria--2:capture_species_counter=s__Massilia sp003520365--1||s__Noviherbaspirillum_A pedocola--1:evalue_avg=1.9418199999999999e-87:evalue_max=3.88e-87:evalue_min=3.64e-90:evalue_std=2.7410004423202854e-87:evalue_sum=3.8836399999999998e-87:gapopen_avg=0.0:gapopen_max=0.0:gapopen_min=0.0:gapopen_std=0.0:gapopen_sum=0.0:gtdb_class_counter=c__Gammaproteobacteria--1:gtdb_domain_counter=d__Bacteria--1:gtdb_family_counter=f__Nevskiaceae--1:gtdb_genus_counter=g__Solimonas--1:gtdb_order_counter=o__Nevskiales--1:gtdb_phylum_counter=p__Proteobacteria--1:gtdb_species_counter=s__Solimonas terrae--1:heptad_counter=MCP-36H--3:lbd_counter=:lca_tree=s__Solimonas terrae:length_avg=155.5:length_max=156.0:length_min=155.0:length_std=0.7071067811865476:length_sum=311.0:mismatch_avg=4.5:mismatch_max=6.0:mismatch_min=3.0:mismatch_std=2.1213203435596424:mismatch_sum=9.0:name=N1181484:qcovhsp_avg=100.0:qcovhsp_max=100.0:qcovhsp_min=100.0:qcovhsp_std=0.0:qcovhsp_sum=200.0:qend_avg=155.5:qend_max=156.0:qend_min=155.0:qend_std=0.7071067811865476:qend_sum=311.0:qstart_avg=1.0:qstart_max=1.0:qstart_min=1.0:qstart_std=0.0:qstart_sum=2.0:ref_name_counter=RS_GCF_003201205.1_protein.faa_NZ_QICN01000008.1_55@PF00015_full_PFAM.525.732--2:scovhsp_avg=75.15:scovhsp_max=75.4:scovhsp_min=74.9:scovhsp_std=0.3535533905932738:scovhsp_sum=150.3:send_avg=165.5:send_max=166.0:send_min=165.0:send_std=0.7071067811865476:send_sum=331.0:sstart_avg=11.0:sstart_max=11.0:sstart_min=11.0:sstart_std=0.0:sstart_sum=22.0])0.825:0.00897652[&&NHX:Sample_counter=rhiztom1--2:Type_counter=GTDB--2||capture--2:besthit_avg=97.1:besthit_max=98.1:besthit_min=96.1:besthit_std=1.4142135623730951:besthit_sum=194.2:bitscore_avg=258.0:bitscore_max=262.0:bitscore_min=254.0:bitscore_std=5.656854249492381:bitscore_sum=516.0:capture_class_counter=c__Gammaproteobacteria--2:capture_domain_counter=d__Bacteria--2:capture_family_counter=f__Burkholderiaceae--2:capture_genus_counter=g__Massilia--1||g__Noviherbaspirillum_A--1:capture_order_counter=o__Burkholderiales--2:capture_phylum_counter=p__Proteobacteria--2:capture_species_counter=s__Massilia sp003520365--1||s__Noviherbaspirillum_A pedocola--1:evalue_avg=1.9418199999999999e-87:evalue_max=3.88e-87:evalue_min=3.64e-90:evalue_std=2.7410004423202854e-87:evalue_sum=3.8836399999999998e-87:gapopen_avg=0.0:gapopen_max=0.0:gapopen_min=0.0:gapopen_std=0.0:gapopen_sum=0.0:gtdb_class_counter=c__Gammaproteobacteria--2:gtdb_domain_counter=d__Bacteria--2:gtdb_family_counter=f__Nevskiaceae--2:gtdb_genus_counter=g__Sinimarinibacterium--1||g__Solimonas--1:gtdb_order_counter=o__Nevskiales--2:gtdb_phylum_counter=p__Proteobacteria--2:gtdb_species_counter=s__Sinimarinibacterium sp010092425--1||s__Solimonas terrae--1:heptad_counter=MCP-36H--4:lbd_counter=:lca_tree=f__Nevskiaceae:length_avg=155.5:length_max=156.0:length_min=155.0:length_std=0.7071067811865476:length_sum=311.0:mismatch_avg=4.5:mismatch_max=6.0:mismatch_min=3.0:mismatch_std=2.1213203435596424:mismatch_sum=9.0:name=N1181485:qcovhsp_avg=100.0:qcovhsp_max=100.0:qcovhsp_min=100.0:qcovhsp_std=0.0:qcovhsp_sum=200.0:qend_avg=155.5:qend_max=156.0:qend_min=155.0:qend_std=0.7071067811865476:qend_sum=311.0:qstart_avg=1.0:qstart_max=1.0:qstart_min=1.0:qstart_std=0.0:qstart_sum=2.0:ref_name_counter=RS_GCF_003201205.1_protein.faa_NZ_QICN01000008.1_55@PF00015_full_PFAM.525.732--2:scovhsp_avg=75.15:scovhsp_max=75.4:scovhsp_min=74.9:scovhsp_std=0.3535533905932738:scovhsp_sum=150.3:send_avg=165.5:send_max=166.0:send_min=165.0:send_std=0.7071067811865476:send_sum=331.0:sstart_avg=11.0:sstart_max=11.0:sstart_min=11.0:sstart_std=0.0:sstart_sum=22.0])0.788:0.00674739[&&NHX:Sample_counter=rhiztom1--2||rhiztom3--1:Type_counter=GTDB--2||capture--3:besthit_avg=95.93333333333332:besthit_max=98.1:besthit_min=93.6:besthit_std=2.254624876411447:besthit_sum=287.79999999999995:bitscore_avg=254.66666666666666:bitscore_max=262.0:bitscore_min=248.0:bitscore_std=7.023769168568492:bitscore_sum=764.0:capture_class_counter=c__Gammaproteobacteria--3:capture_domain_counter=d__Bacteria--3:capture_family_counter=f__Burkholderiaceae--3:capture_genus_counter=g__Aquabacterium--1||g__Massilia--1||g__Noviherbaspirillum_A--1:capture_order_counter=o__Burkholderiales--3:capture_phylum_counter=p__Proteobacteria--3:capture_species_counter=s__Aquabacterium sp002339015--1||s__Massilia sp003520365--1||s__Noviherbaspirillum_A pedocola--1:evalue_avg=3.379612133333333e-85:evalue_max=1.01e-84:evalue_min=3.64e-90:evalue_std=5.820058888276101e-85:evalue_sum=1.01388364e-84:gapopen_avg=0.0:gapopen_max=0.0:gapopen_min=0.0:gapopen_std=0.0:gapopen_sum=0.0:gtdb_class_counter=c__Gammaproteobacteria--2:gtdb_domain_counter=d__Bacteria--2:gtdb_family_counter=f__Nevskiaceae--2:gtdb_genus_counter=g__Sinimarinibacterium--1||g__Solimonas--1:gtdb_order_counter=o__Nevskiales--2:gtdb_phylum_counter=p__Proteobacteria--2:gtdb_species_counter=s__Sinimarinibacterium sp010092425--1||s__Solimonas terrae--1:heptad_counter=MCP-36H--5:lbd_counter=:lca_tree=f__Nevskiaceae:length_avg=155.66666666666666:length_max=156.0:length_min=155.0:length_std=0.5773502691896258:length_sum=467.0:mismatch_avg=6.333333333333333:mismatch_max=10.0:mismatch_min=3.0:mismatch_std=3.5118845842842465:mismatch_sum=19.0:name=N1181486:qcovhsp_avg=100.0:qcovhsp_max=100.0:qcovhsp_min=100.0:qcovhsp_std=0.0:qcovhsp_sum=300.0:qend_avg=155.66666666666666:qend_max=156.0:qend_min=155.0:qend_std=0.5773502691896258:qend_sum=467.0:qstart_avg=1.0:qstart_max=1.0:qstart_min=1.0:qstart_std=0.0:qstart_sum=3.0:ref_name_counter=RS_GCF_003201205.1_protein.faa_NZ_QICN01000008.1_55@PF00015_full_PFAM.525.732--2||RS_GCF_010092425.1_protein.faa_NZ_CP048030.1_44@PF00015_full_PFAM.519.713--1:scovhsp_avg=76.9:scovhsp_max=80.4:scovhsp_min=74.9:scovhsp_std=3.0413812651491097:scovhsp_sum=230.70000000000002:send_avg=165.0:send_max=166.0:send_min=164.0:send_std=1.0:send_sum=495.0:sstart_avg=10.333333333333334:sstart_max=11.0:sstart_min=9.0:sstart_std=1.1547005383792517:sstart_sum=31.0])0.747:0.00779447[&&NHX:Sample_counter=rhizpot2--1||rhizpot3--4||rhiztom1--5||rhiztom2--3||rhiztom3--12:Type_counter=GTDB--10||capture--25:besthit_avg=93.79047619047618:besthit_max=98.1:besthit_min=91.0:besthit_std=1.6582836795629259:besthit_sum=1969.6:bitscore_avg=234.8095238095238:bitscore_max=262.0:bitscore_min=168.0:bitscore_std=26.403823676920446:bitscore_sum=4931.0:capture_class_counter=c__Desulfovibrionia--4||c__Desulfuromonadia--1||c__Gammaproteobacteria--18||c__RBG-13-43-22--1||c__Verrucomicrobiae--1:capture_domain_counter=d__Bacteria--25:capture_family_counter=f__BM103--1||f__Burkholderiaceae--15||f__CAIMTB01--1||f__Desulfovibrionaceae--4||f__Nevskiaceae--2||f__RBG-13-43-22--1||f__Xanthomonadaceae--1:capture_genus_counter=g__Achromobacter--3||g__Aquabacterium--1||g__CAIMTB01--1||g__Cupriavidus--5||g__DTOO01--1||g__Massilia--3||g__Noviherbaspirillum_A--1||g__Panacagrimonas--2||g__Pseudodesulfovibrio--4||g__Rhizobacter--1||g__Rhodoferax--1||g__Stenotrophomonas--1||g__VAUL01--1:capture_order_counter=o__Burkholderiales--15||o__Desulfovibrionales--4||o__Desulfuromonadales--1||o__Nevskiales--2||o__Pedosphaerales--1||o__RBG-13-43-22--1||o__Xanthomonadales--1:capture_phylum_counter=p__Desulfobacterota--2||p__Desulfobacterota_I--4||p__Proteobacteria--18||p__Verrucomicrobiota--1:capture_species_counter=s__Achromobacter xylosoxidans_C--3||s__Aquabacterium sp002339015--1||s__CAIMTB01 sp903844265--1||s__Cupriavidus sp013361545--5||s__DTOO01 sp011334425--1||s__Massilia sp003520365--3||s__Noviherbaspirillum_A pedocola--1||s__Panacagrimonas perspica--2||s__Pseudodesulfovibrio hydrargyri--4||s__Rhizobacter sp000799605--1||s__Rhodoferax sp002390825--1||s__Stenotrophomonas sp003086795--1||s__VAUL01 sp012026975--1:evalue_avg=1.6476192071793335e-55:evalue_max=3.46e-54:evalue_min=3.64e-90:evalue_std=7.55033896560552e-55:evalue_sum=3.4600003350766e-54:gapopen_avg=0.23809523809523808:gapopen_max=1.0:gapopen_min=0.0:gapopen_std=0.4364357804719847:gapopen_sum=5.0:gtdb_class_counter=c__Gammaproteobacteria--10:gtdb_domain_counter=d__Bacteria--10:gtdb_family_counter=f__Nevskiaceae--10:gtdb_genus_counter=g__Hydrocarboniphaga--1||g__Nevskia--3||g__Sinimarinibacterium--1||g__Solimonas--1||g__Solimonas_A--2||g__Stagnimonas--2:gtdb_order_counter=o__Nevskiales--10:gtdb_phylum_counter=p__Proteobacteria--10:gtdb_species_counter=s__Hydrocarboniphaga effusa--1||s__Nevskia soli--1||s__Nevskia sp013823855--1||s__Nevskia sp903822975--1||s__Sinimarinibacterium sp010092425--1||s__Solimonas terrae--1||s__Solimonas_A sp003428335--2||s__Stagnimonas aquatica--1||s__Stagnimonas sp004297005--1:heptad_counter=MCP-36H--35:lbd_counter=:lca_tree=f__Nevskiaceae:length_avg=144.85714285714286:length_max=156.0:length_min=100.0:length_std=16.70714133023874:length_sum=3042.0:mismatch_avg=8.714285714285714:mismatch_max=13.0:mismatch_min=3.0:mismatch_std=2.6672618383439066:mismatch_sum=183.0:name=N1181487:qcovhsp_avg=99.4904761904762:qcovhsp_max=100.0:qcovhsp_min=97.5:qcovhsp_std=0.8898903089172067:qcovhsp_sum=2089.3:qend_avg=145.33333333333334:qend_max=156.0:qend_min=100.0:qend_std=16.03537755506035:qend_sum=3052.0:qstart_avg=1.619047619047619:qstart_max=4.0:qstart_min=1.0:qstart_std=1.0712698295103096:qstart_sum=34.0:ref_name_counter=RS_GCF_003201205.1_protein.faa_NZ_QICN01000008.1_55@PF00015_full_PFAM.525.732--3||RS_GCF_003428335.1_protein.faa_NZ_CP031704.1_1124@PF00015_full_PFAM.515.700--3||RS_GCF_010092425.1_protein.faa_NZ_CP048030.1_44@PF00015_full_PFAM.519.713--14||RS_GCF_011067135.1_protein.faa_NZ_JAAMOW010000011.1_102@PF00015_full_PFAM.524.719--1:scovhsp_avg=74.24761904761907:scovhsp_max=80.4:scovhsp_min=54.1:scovhsp_std=7.5409295877643014:scovhsp_sum=1559.2000000000005:send_avg=162.85714285714286:send_max=166.0:send_min=149.0:send_std=4.210531015034971:send_sum=3420.0:sstart_avg=19.142857142857142:sstart_max=66.0:sstart_min=9.0:sstart_std=16.915335392139625:sstart_sum=402.0],((RS_GCF_900129825.1_protein.faa_NZ_FQWZ01000013.1_4@PF00015_full_PFAM.299.480:0.0598461[&&NHX:Type=GTDB:gtdb_class=c__Gammaproteobacteria:gtdb_domain=d__Bacteria:gtdb_family=f__Nevskiaceae:gtdb_genus=g__Hydrocarboniphaga:gtdb_order=o__Nevskiales:gtdb_phylum=p__Proteobacteria:gtdb_species=s__Hydrocarboniphaga daqingensis:heptad=MCP-36H:species=d__Bacteria_p__Proteobacteria_c__Gammaproteobacteria_o__Nevskiales_f__Nevskiaceae_g__Hydrocarboniphaga_s__Hydrocarboniphaga daqingensis],(GB_GCA_013823855.1_protein.faa_PNMW01000026.1_1@PF00015_full_PFAM.109.292:0.00353792[&&NHX:Type=GTDB:gtdb_class=c__Gammaproteobacteria:gtdb_domain=d__Bacteria:gtdb_family=f__Nevskiaceae:gtdb_genus=g__Nevskia:gtdb_order=o__Nevskiales:gtdb_phylum=p__Proteobacteria:gtdb_species=s__Nevskia sp013823855:heptad=MCP-36H:species=d__Bacteria_p__Proteobacteria_c__Gammaproteobacteria_o__Nevskiales_f__Nevskiaceae_g__Nevskia_s__Nevskia sp013823855],(RS_GCF_000420645.1_protein.faa_NZ_ATVI01000005.1_157@PF00015_full_PFAM.1097.1301:0.0036109[&&NHX:Type=GTDB:gtdb_class=c__Gammaproteobacteria:gtdb_domain=d__Bacteria:gtdb_family=f__Nevskiaceae:gtdb_genus=g__Nevskia:gtdb_order=o__Nevskiales:gtdb_phylum=p__Proteobacteria:gtdb_species=s__Nevskia ramosa:heptad=MCP-36H:species=d__Bacteria_p__Proteobacteria_c__Gammaproteobacteria_o__Nevskiales_f__Nevskiaceae_g__Nevskia_s__Nevskia ramosa],GB_GCA_903885465.1_protein.faa_CAISIQ010000130.1_2@PF00015_full_PFAM.1097.1306:5e-09[&&NHX:Type=GTDB:gtdb_class=c__Gammaproteobacteria:gtdb_domain=d__Bacteria:gtdb_family=f__Nevskiaceae:gtdb_genus=g__Nevskia:gtdb_order=o__Nevskiales:gtdb_phylum=p__Proteobacteria:gtdb_species=s__Nevskia sp903885465:heptad=MCP-36H:species=d__Bacteria_p__Proteobacteria_c__Gammaproteobacteria_o__Nevskiales_f__Nevskiaceae_g__Nevskia_s__Nevskia sp903885465])0.875:0.0129196[&&NHX:Sample_counter=:Type_counter=GTDB--2:capture_class_counter=:capture_domain_counter=:capture_family_counter=:capture_genus_counter=:capture_order_counter=:capture_phylum_counter=:capture_species_counter=:evoltype=D:gtdb_class_counter=c__Gammaproteobacteria--2:gtdb_domain_counter=d__Bacteria--2:gtdb_family_counter=f__Nevskiaceae--2:gtdb_genus_counter=g__Nevskia--2:gtdb_order_counter=o__Nevskiales--2:gtdb_phylum_counter=p__Proteobacteria--2:gtdb_species_counter=s__Nevskia ramosa--1||s__Nevskia sp903885465--1:heptad_counter=MCP-36H--2:lbd_counter=:lca=d__Bacteria:lca_tree=g__Nevskia:name=N1181492:ref_name_counter=])0.905:0.0328217[&&NHX:Sample_counter=:Type_counter=GTDB--3:capture_class_counter=:capture_domain_counter=:capture_family_counter=:capture_genus_counter=:capture_order_counter=:capture_phylum_counter=:capture_species_counter=:evoltype=D:gtdb_class_counter=c__Gammaproteobacteria--3:gtdb_domain_counter=d__Bacteria--3:gtdb_family_counter=f__Nevskiaceae--3:gtdb_genus_counter=g__Nevskia--3:gtdb_order_counter=o__Nevskiales--3:gtdb_phylum_counter=p__Proteobacteria--3:gtdb_species_counter=s__Nevskia ramosa--1||s__Nevskia sp013823855--1||s__Nevskia sp903885465--1:heptad_counter=MCP-36H--3:lbd_counter=:lca=d__Bacteria:lca_tree=g__Nevskia:name=N1181493:ref_name_counter=])0.94:0.0427187[&&NHX:Sample_counter=:Type_counter=GTDB--4:capture_class_counter=:capture_domain_counter=:capture_family_counter=:capture_genus_counter=:capture_order_counter=:capture_phylum_counter=:capture_species_counter=:evoltype=D:gtdb_class_counter=c__Gammaproteobacteria--4:gtdb_domain_counter=d__Bacteria--4:gtdb_family_counter=f__Nevskiaceae--4:gtdb_genus_counter=g__Hydrocarboniphaga--1||g__Nevskia--3:gtdb_order_counter=o__Nevskiales--4:gtdb_phylum_counter=p__Proteobacteria--4:gtdb_species_counter=s__Hydrocarboniphaga daqingensis--1||s__Nevskia ramosa--1||s__Nevskia sp013823855--1||s__Nevskia sp903885465--1:heptad_counter=MCP-36H--4:lbd_counter=:lca=d__Bacteria:lca_tree=f__Nevskiaceae:name=N1181494:ref_name_counter=],(RS_GCF_900111015.1_protein.faa_NZ_FOFS01000001.1_504@PF00015_full_PFAM.557.743:0.0218986[&&NHX:Type=GTDB:gtdb_class=c__Gammaproteobacteria:gtdb_domain=d__Bacteria:gtdb_family=f__Nevskiaceae:gtdb_genus=g__Solimonas:gtdb_order=o__Nevskiales:gtdb_phylum=p__Proteobacteria:gtdb_species=s__Solimonas aquatica:heptad=MCP-36H:species=d__Bacteria_p__Proteobacteria_c__Gammaproteobacteria_o__Nevskiales_f__Nevskiaceae_g__Solimonas_s__Solimonas aquatica],((RS_GCF_900111015.1_protein.faa_NZ_FOFS01000001.1_512@PF00015_full_PFAM.428.624:0.0486786[&&NHX:Type=GTDB:gtdb_class=c__Gammaproteobacteria:gtdb_domain=d__Bacteria:gtdb_family=f__Nevskiaceae:gtdb_genus=g__Solimonas:gtdb_order=o__Nevskiales:gtdb_phylum=p__Proteobacteria:gtdb_species=s__Solimonas aquatica:heptad=MCP-36H:species=d__Bacteria_p__Proteobacteria_c__Gammaproteobacteria_o__Nevskiales_f__Nevskiaceae_g__Solimonas_s__Solimonas aquatica],(RS_GCF_900111015.1_protein.faa_NZ_FOFS01000001.1_508@PF00015_full_PFAM.653.850:0.0338734,RS_GCF_900111015.1_protein.faa_NZ_FOFS01000001.1_507@PF00015_full_PFAM.496.693:0.0749345[&&NHX:Type=GTDB:gtdb_class=c__Gammaproteobacteria:gtdb_domain=d__Bacteria:gtdb_family=f__Nevskiaceae:gtdb_genus=g__Solimonas:gtdb_order=o__Nevskiales:gtdb_phylum=p__Proteobacteria:gtdb_species=s__Solimonas aquatica:heptad=MCP-36H:species=d__Bacteria_p__Proteobacteria_c__Gammaproteobacteria_o__Nevskiales_f__Nevskiaceae_g__Solimonas_s__Solimonas aquatica])0.874:0.0155185[&&NHX:Sample_counter=:Type_counter=GTDB--1:capture_class_counter=:capture_domain_counter=:capture_family_counter=:capture_genus_counter=:capture_order_counter=:capture_phylum_counter=:capture_species_counter=:gtdb_class_counter=c__Gammaproteobacteria--1:gtdb_domain_counter=d__Bacteria--1:gtdb_family_counter=f__Nevskiaceae--1:gtdb_genus_counter=g__Solimonas--1:gtdb_order_counter=o__Nevskiales--1:gtdb_phylum_counter=p__Proteobacteria--1:gtdb_species_counter=s__Solimonas aquatica--1:heptad_counter=MCP-36H--1:lbd_counter=:lca_tree=s__Solimonas aquatica:name=N1181499:ref_name_counter=])0.939:0.0258792[&&NHX:Sample_counter=:Type_counter=GTDB--2:capture_class_counter=:capture_domain_counter=:capture_family_counter=:capture_genus_counter=:capture_order_counter=:capture_phylum_counter=:capture_species_counter=:gtdb_class_counter=c__Gammaproteobacteria--2:gtdb_domain_counter=d__Bacteria--2:gtdb_family_counter=f__Nevskiaceae--2:gtdb_genus_counter=g__Solimonas--2:gtdb_order_counter=o__Nevskiales--2:gtdb_phylum_counter=p__Proteobacteria--2:gtdb_species_counter=s__Solimonas aquatica--2:heptad_counter=MCP-36H--2:lbd_counter=:lca_tree=s__Solimonas aquatica:name=N1181500:ref_name_counter=],(RS_GCF_900129825.1_protein.faa_NZ_FQWZ01000001.1_307@PF00015_full_PFAM.379.563:0.115508[&&NHX:Type=GTDB:gtdb_class=c__Gammaproteobacteria:gtdb_domain=d__Bacteria:gtdb_family=f__Nevskiaceae:gtdb_genus=g__Hydrocarboniphaga:gtdb_order=o__Nevskiales:gtdb_phylum=p__Proteobacteria:gtdb_species=s__Hydrocarboniphaga daqingensis:heptad=MCP-36H:species=d__Bacteria_p__Proteobacteria_c__Gammaproteobacteria_o__Nevskiales_f__Nevskiaceae_g__Hydrocarboniphaga_s__Hydrocarboniphaga daqingensis],((RS_GCF_900111015.1_protein.faa_NZ_FOFS01000001.1_510@PF00015_full_PFAM.269.471:0.10631[&&NHX:Type=GTDB:gtdb_class=c__Gammaproteobacteria:gtdb_domain=d__Bacteria:gtdb_family=f__Nevskiaceae:gtdb_genus=g__Solimonas:gtdb_order=o__Nevskiales:gtdb_phylum=p__Proteobacteria:gtdb_species=s__Solimonas aquatica:heptad=MCP-36H:species=d__Bacteria_p__Proteobacteria_c__Gammaproteobacteria_o__Nevskiales_f__Nevskiaceae_g__Solimonas_s__Solimonas aquatica],(GB_GCA_016779605.1_protein.faa_JADHNH010000002.1_22@PF00015_full_PFAM.499.689:0.0571342[&&NHX:Type=GTDB:gtdb_class=c__Gammaproteobacteria:gtdb_domain=d__Bacteria:gtdb_family=f__Nevskiaceae:gtdb_genus=g__Nevskia:gtdb_order=o__Nevskiales:gtdb_phylum=p__Proteobacteria:gtdb_species=s__Nevskia sp016779605:heptad=MCP-36H:species=d__Bacteria_p__Proteobacteria_c__Gammaproteobacteria_o__Nevskiales_f__Nevskiaceae_g__Nevskia_s__Nevskia sp016779605],GB_GCA_903970595.1_protein.faa_CAJCJI010000307.1_7@PF00015_full_PFAM.522.714:0.0512591[&&NHX:Type=GTDB:gtdb_class=c__Gammaproteobacteria:gtdb_domain=d__Bacteria:gtdb_family=f__Nevskiaceae:gtdb_genus=g__Nevskia:gtdb_order=o__Nevskiales:gtdb_phylum=p__Proteobacteria:gtdb_species=s__Nevskia sp903970595:heptad=MCP-36H:species=d__Bacteria_p__Proteobacteria_c__Gammaproteobacteria_o__Nevskiales_f__Nevskiaceae_g__Nevskia_s__Nevskia sp903970595])0.97:0.0532374[&&NHX:Sample_counter=:Type_counter=GTDB--2:capture_class_counter=:capture_domain_counter=:capture_family_counter=:capture_genus_counter=:capture_order_counter=:capture_phylum_counter=:capture_species_counter=:evoltype=D:gtdb_class_counter=c__Gammaproteobacteria--2:gtdb_domain_counter=d__Bacteria--2:gtdb_family_counter=f__Nevskiaceae--2:gtdb_genus_counter=g__Nevskia--2:gtdb_order_counter=o__Nevskiales--2:gtdb_phylum_counter=p__Proteobacteria--2:gtdb_species_counter=s__Nevskia sp016779605--1||s__Nevskia sp903970595--1:heptad_counter=MCP-36H--2:lbd_counter=:lca=d__Bacteria:lca_tree=g__Nevskia:name=N1181505:ref_name_counter=])0.596:0.0247583[&&NHX:Sample_counter=:Type_counter=GTDB--3:capture_class_counter=:capture_domain_counter=:capture_family_counter=:capture_genus_counter=:capture_order_counter=:capture_phylum_counter=:capture_species_counter=:evoltype=D:gtdb_class_counter=c__Gammaproteobacteria--3:gtdb_domain_counter=d__Bacteria--3:gtdb_family_counter=f__Nevskiaceae--3:gtdb_genus_counter=g__Nevskia--2||g__Solimonas--1:gtdb_order_counter=o__Nevskiales--3:gtdb_phylum_counter=p__Proteobacteria--3:gtdb_species_counter=s__Nevskia sp016779605--1||s__Nevskia sp903970595--1||s__Solimonas aquatica--1:heptad_counter=MCP-36H--3:lbd_counter=:lca=d__Bacteria:lca_tree=f__Nevskiaceae:name=N1181506:ref_name_counter=],RS_GCF_900111015.1_protein.faa_NZ_FOFS01000001.1_503@PF00015_full_PFAM.139.352:0.0734789[&&NHX:Type=GTDB:gtdb_class=c__Gammaproteobacteria:gtdb_domain=d__Bacteria:gtdb_family=f__Nevskiaceae:gtdb_genus=g__Solimonas:gtdb_order=o__Nevskiales:gtdb_phylum=p__Proteobacteria:gtdb_species=s__Solimonas aquatica:heptad=MCP-36H:species=d__Bacteria_p__Proteobacteria_c__Gammaproteobacteria_o__Nevskiales_f__Nevskiaceae_g__Solimonas_s__Solimonas aquatica])0.344:0.00780331[&&NHX:Sample_counter=:Type_counter=GTDB--4:capture_class_counter=:capture_domain_counter=:capture_family_counter=:capture_genus_counter=:capture_order_counter=:capture_phylum_counter=:capture_species_counter=:evoltype=D:gtdb_class_counter=c__Gammaproteobacteria--4:gtdb_domain_counter=d__Bacteria--4:gtdb_family_counter=f__Nevskiaceae--4:gtdb_genus_counter=g__Nevskia--2||g__Solimonas--2:gtdb_order_counter=o__Nevskiales--4:gtdb_phylum_counter=p__Proteobacteria--4:gtdb_species_counter=s__Nevskia sp016779605--1||s__Nevskia sp903970595--1||s__Solimonas aquatica--2:heptad_counter=MCP-36H--4:lbd_counter=:lca=d__Bacteria:lca_tree=f__Nevskiaceae:name=N1181508:ref_name_counter=])0.751:0.00990483[&&NHX:Sample_counter=:Type_counter=GTDB--5:capture_class_counter=:capture_domain_counter=:capture_family_counter=:capture_genus_counter=:capture_order_counter=:capture_phylum_counter=:capture_species_counter=:evoltype=D:gtdb_class_counter=c__Gammaproteobacteria--5:gtdb_domain_counter=d__Bacteria--5:gtdb_family_counter=f__Nevskiaceae--5:gtdb_genus_counter=g__Hydrocarboniphaga--1||g__Nevskia--2||g__Solimonas--2:gtdb_order_counter=o__Nevskiales--5:gtdb_phylum_counter=p__Proteobacteria--5:gtdb_species_counter=s__Hydrocarboniphaga daqingensis--1||s__Nevskia sp016779605--1||s__Nevskia sp903970595--1||s__Solimonas aquatica--2:heptad_counter=MCP-36H--5:lbd_counter=:lca=d__Bacteria:lca_tree=f__Nevskiaceae:name=N1181509:ref_name_counter=])0.599:0.00149529[&&NHX:Sample_counter=:Type_counter=GTDB--7:capture_class_counter=:capture_domain_counter=:capture_family_counter=:capture_genus_counter=:capture_order_counter=:capture_phylum_counter=:capture_species_counter=:gtdb_class_counter=c__Gammaproteobacteria--7:gtdb_domain_counter=d__Bacteria--7:gtdb_family_counter=f__Nevskiaceae--7:gtdb_genus_counter=g__Hydrocarboniphaga--1||g__Nevskia--2||g__Solimonas--4:gtdb_order_counter=o__Nevskiales--7:gtdb_phylum_counter=p__Proteobacteria--7:gtdb_species_counter=s__Hydrocarboniphaga daqingensis--1||s__Nevskia sp016779605--1||s__Nevskia sp903970595--1||s__Solimonas aquatica--4:heptad_counter=MCP-36H--7:lbd_counter=:lca_tree=f__Nevskiaceae:name=N1181510:ref_name_counter=])0.873:0.0160887[&&NHX:Sample_counter=:Type_counter=GTDB--8:capture_class_counter=:capture_domain_counter=:capture_family_counter=:capture_genus_counter=:capture_order_counter=:capture_phylum_counter=:capture_species_counter=:gtdb_class_counter=c__Gammaproteobacteria--8:gtdb_domain_counter=d__Bacteria--8:gtdb_family_counter=f__Nevskiaceae--8:gtdb_genus_counter=g__Hydrocarboniphaga--1||g__Nevskia--2||g__Solimonas--5:gtdb_order_counter=o__Nevskiales--8:gtdb_phylum_counter=p__Proteobacteria--8:gtdb_species_counter=s__Hydrocarboniphaga daqingensis--1||s__Nevskia sp016779605--1||s__Nevskia sp903970595--1||s__Solimonas aquatica--5:heptad_counter=MCP-36H--8:lbd_counter=:lca_tree=f__Nevskiaceae:name=N1181511:ref_name_counter=])0.89:0.0190151[&&NHX:Sample_counter=:Type_counter=GTDB--12:capture_class_counter=:capture_domain_counter=:capture_family_counter=:capture_genus_counter=:capture_order_counter=:capture_phylum_counter=:capture_species_counter=:evoltype=D:gtdb_class_counter=c__Gammaproteobacteria--12:gtdb_domain_counter=d__Bacteria--12:gtdb_family_counter=f__Nevskiaceae--12:gtdb_genus_counter=g__Hydrocarboniphaga--2||g__Nevskia--5||g__Solimonas--5:gtdb_order_counter=o__Nevskiales--12:gtdb_phylum_counter=p__Proteobacteria--12:gtdb_species_counter=s__Hydrocarboniphaga daqingensis--2||s__Nevskia ramosa--1||s__Nevskia sp013823855--1||s__Nevskia sp016779605--1||s__Nevskia sp903885465--1||s__Nevskia sp903970595--1||s__Solimonas aquatica--5:heptad_counter=MCP-36H--12:lbd_counter=:lca=d__Bacteria:lca_tree=f__Nevskiaceae:name=N1181512:ref_name_counter=])0.787:0.00747059[&&NHX:Sample_counter=rhizpot2--1||rhizpot3--4||rhiztom1--5||rhiztom2--3||rhiztom3--12:Type_counter=GTDB--22||capture--25:besthit_avg=93.79047619047618:besthit_max=98.1:besthit_min=91.0:besthit_std=1.6582836795629259:besthit_sum=1969.6:bitscore_avg=234.8095238095238:bitscore_max=262.0:bitscore_min=168.0:bitscore_std=26.40382367692045:bitscore_sum=4931.0:capture_class_counter=c__Desulfovibrionia--4||c__Desulfuromonadia--1||c__Gammaproteobacteria--18||c__RBG-13-43-22--1||c__Verrucomicrobiae--1:capture_domain_counter=d__Bacteria--25:capture_family_counter=f__BM103--1||f__Burkholderiaceae--15||f__CAIMTB01--1||f__Desulfovibrionaceae--4||f__Nevskiaceae--2||f__RBG-13-43-22--1||f__Xanthomonadaceae--1:capture_genus_counter=g__Achromobacter--3||g__Aquabacterium--1||g__CAIMTB01--1||g__Cupriavidus--5||g__DTOO01--1||g__Massilia--3||g__Noviherbaspirillum_A--1||g__Panacagrimonas--2||g__Pseudodesulfovibrio--4||g__Rhizobacter--1||g__Rhodoferax--1||g__Stenotrophomonas--1||g__VAUL01--1:capture_order_counter=o__Burkholderiales--15||o__Desulfovibrionales--4||o__Desulfuromonadales--1||o__Nevskiales--2||o__Pedosphaerales--1||o__RBG-13-43-22--1||o__Xanthomonadales--1:capture_phylum_counter=p__Desulfobacterota--2||p__Desulfobacterota_I--4||p__Proteobacteria--18||p__Verrucomicrobiota--1:capture_species_counter=s__Achromobacter xylosoxidans_C--3||s__Aquabacterium sp002339015--1||s__CAIMTB01 sp903844265--1||s__Cupriavidus sp013361545--5||s__DTOO01 sp011334425--1||s__Massilia sp003520365--3||s__Noviherbaspirillum_A pedocola--1||s__Panacagrimonas perspica--2||s__Pseudodesulfovibrio hydrargyri--4||s__Rhizobacter sp000799605--1||s__Rhodoferax sp002390825--1||s__Stenotrophomonas sp003086795--1||s__VAUL01 sp012026975--1:evalue_avg=1.6476192071793335e-55:evalue_max=3.46e-54:evalue_min=3.64e-90:evalue_std=7.55033896560552e-55:evalue_sum=3.4600003350766e-54:gapopen_avg=0.23809523809523808:gapopen_max=1.0:gapopen_min=0.0:gapopen_std=0.4364357804719847:gapopen_sum=5.0:gtdb_class_counter=c__Gammaproteobacteria--22:gtdb_domain_counter=d__Bacteria--22:gtdb_family_counter=f__Nevskiaceae--22:gtdb_genus_counter=g__Hydrocarboniphaga--3||g__Nevskia--8||g__Sinimarinibacterium--1||g__Solimonas--6||g__Solimonas_A--2||g__Stagnimonas--2:gtdb_order_counter=o__Nevskiales--22:gtdb_phylum_counter=p__Proteobacteria--22:gtdb_species_counter=s__Hydrocarboniphaga daqingensis--2||s__Hydrocarboniphaga effusa--1||s__Nevskia ramosa--1||s__Nevskia soli--1||s__Nevskia sp013823855--2||s__Nevskia sp016779605--1||s__Nevskia sp903822975--1||s__Nevskia sp903885465--1||s__Nevskia sp903970595--1||s__Sinimarinibacterium sp010092425--1||s__Solimonas aquatica--5||s__Solimonas terrae--1||s__Solimonas_A sp003428335--2||s__Stagnimonas aquatica--1||s__Stagnimonas sp004297005--1:heptad_counter=MCP-36H--47:lbd_counter=:lca_tree=f__Nevskiaceae:length_avg=144.85714285714286:length_max=156.0:length_min=100.0:length_std=16.70714133023874:length_sum=3042.0:mismatch_avg=8.714285714285714:mismatch_max=13.0:mismatch_min=3.0:mismatch_std=2.6672618383439066:mismatch_sum=183.0:name=N1181513:qcovhsp_avg=99.4904761904762:qcovhsp_max=100.0:qcovhsp_min=97.5:qcovhsp_std=0.8898903089172066:qcovhsp_sum=2089.3:qend_avg=145.33333333333334:qend_max=156.0:qend_min=100.0:qend_std=16.03537755506035:qend_sum=3052.0:qstart_avg=1.619047619047619:qstart_max=4.0:qstart_min=1.0:qstart_std=1.0712698295103096:qstart_sum=34.0:ref_name_counter=RS_GCF_003201205.1_protein.faa_NZ_QICN01000008.1_55@PF00015_full_PFAM.525.732--3||RS_GCF_003428335.1_protein.faa_NZ_CP031704.1_1124@PF00015_full_PFAM.515.700--3||RS_GCF_010092425.1_protein.faa_NZ_CP048030.1_44@PF00015_full_PFAM.519.713--14||RS_GCF_011067135.1_protein.faa_NZ_JAAMOW010000011.1_102@PF00015_full_PFAM.524.719--1:scovhsp_avg=74.24761904761905:scovhsp_max=80.4:scovhsp_min=54.1:scovhsp_std=7.5409295877643014:scovhsp_sum=1559.2:send_avg=162.85714285714286:send_max=166.0:send_min=149.0:send_std=4.210531015034972:send_sum=3420.0:sstart_avg=19.142857142857142:sstart_max=66.0:sstart_min=9.0:sstart_std=16.915335392139625:sstart_sum=402.0],5a776247-1c15-45af-822b-d5fcd5d066c0_1@MCPsignal.24.113:0.0172643[&&NHX:Sample=rhiztom1:Type=capture:capture_class=c__Gammaproteobacteria:capture_domain=d__Bacteria:capture_family=f__Burkholderiaceae:capture_genus=g__JAFALK01:capture_order=o__Burkholderiales:capture_phylum=p__Proteobacteria:capture_species=s__JAFALK01 sp019234295:heptad=MCP-36H])0:5e-09[&&NHX:Sample_counter=rhizpot2--1||rhizpot3--4||rhiztom1--6||rhiztom2--3||rhiztom3--12:Type_counter=GTDB--22||capture--26:besthit_avg=93.79047619047618:besthit_max=98.1:besthit_min=91.0:besthit_std=1.6582836795629259:besthit_sum=1969.6:bitscore_avg=234.8095238095238:bitscore_max=262.0:bitscore_min=168.0:bitscore_std=26.40382367692045:bitscore_sum=4931.0:capture_class_counter=c__Desulfovibrionia--4||c__Desulfuromonadia--1||c__Gammaproteobacteria--19||c__RBG-13-43-22--1||c__Verrucomicrobiae--1:capture_domain_counter=d__Bacteria--26:capture_family_counter=f__BM103--1||f__Burkholderiaceae--16||f__CAIMTB01--1||f__Desulfovibrionaceae--4||f__Nevskiaceae--2||f__RBG-13-43-22--1||f__Xanthomonadaceae--1:capture_genus_counter=g__Achromobacter--3||g__Aquabacterium--1||g__CAIMTB01--1||g__Cupriavidus--5||g__DTOO01--1||g__JAFALK01--1||g__Massilia--3||g__Noviherbaspirillum_A--1||g__Panacagrimonas--2||g__Pseudodesulfovibrio--4||g__Rhizobacter--1||g__Rhodoferax--1||g__Stenotrophomonas--1||g__VAUL01--1:capture_order_counter=o__Burkholderiales--16||o__Desulfovibrionales--4||o__Desulfuromonadales--1||o__Nevskiales--2||o__Pedosphaerales--1||o__RBG-13-43-22--1||o__Xanthomonadales--1:capture_phylum_counter=p__Desulfobacterota--2||p__Desulfobacterota_I--4||p__Proteobacteria--19||p__Verrucomicrobiota--1:capture_species_counter=s__Achromobacter xylosoxidans_C--3||s__Aquabacterium sp002339015--1||s__CAIMTB01 sp903844265--1||s__Cupriavidus sp013361545--5||s__DTOO01 sp011334425--1||s__JAFALK01 sp019234295--1||s__Massilia sp003520365--3||s__Noviherbaspirillum_A pedocola--1||s__Panacagrimonas perspica--2||s__Pseudodesulfovibrio hydrargyri--4||s__Rhizobacter sp000799605--1||s__Rhodoferax sp002390825--1||s__Stenotrophomonas sp003086795--1||s__VAUL01 sp012026975--1:evalue_avg=1.6476192071793335e-55:evalue_max=3.46e-54:evalue_min=3.64e-90:evalue_std=7.55033896560552e-55:evalue_sum=3.4600003350766e-54:gapopen_avg=0.23809523809523808:gapopen_max=1.0:gapopen_min=0.0:gapopen_std=0.4364357804719847:gapopen_sum=5.0:gtdb_class_counter=c__Gammaproteobacteria--22:gtdb_domain_counter=d__Bacteria--22:gtdb_family_counter=f__Nevskiaceae--22:gtdb_genus_counter=g__Hydrocarboniphaga--3||g__Nevskia--8||g__Sinimarinibacterium--1||g__Solimonas--6||g__Solimonas_A--2||g__Stagnimonas--2:gtdb_order_counter=o__Nevskiales--22:gtdb_phylum_counter=p__Proteobacteria--22:gtdb_species_counter=s__Hydrocarboniphaga daqingensis--2||s__Hydrocarboniphaga effusa--1||s__Nevskia ramosa--1||s__Nevskia soli--1||s__Nevskia sp013823855--2||s__Nevskia sp016779605--1||s__Nevskia sp903822975--1||s__Nevskia sp903885465--1||s__Nevskia sp903970595--1||s__Sinimarinibacterium sp010092425--1||s__Solimonas aquatica--5||s__Solimonas terrae--1||s__Solimonas_A sp003428335--2||s__Stagnimonas aquatica--1||s__Stagnimonas sp004297005--1:heptad_counter=MCP-36H--48:lbd_counter=:lca_tree=f__Nevskiaceae:length_avg=144.85714285714286:length_max=156.0:length_min=100.0:length_std=16.70714133023874:length_sum=3042.0:mismatch_avg=8.714285714285714:mismatch_max=13.0:mismatch_min=3.0:mismatch_std=2.6672618383439066:mismatch_sum=183.0:name=N1181515:qcovhsp_avg=99.4904761904762:qcovhsp_max=100.0:qcovhsp_min=97.5:qcovhsp_std=0.8898903089172066:qcovhsp_sum=2089.3:qend_avg=145.33333333333334:qend_max=156.0:qend_min=100.0:qend_std=16.03537755506035:qend_sum=3052.0:qstart_avg=1.619047619047619:qstart_max=4.0:qstart_min=1.0:qstart_std=1.0712698295103096:qstart_sum=34.0:ref_name_counter=RS_GCF_003201205.1_protein.faa_NZ_QICN01000008.1_55@PF00015_full_PFAM.525.732--3||RS_GCF_003428335.1_protein.faa_NZ_CP031704.1_1124@PF00015_full_PFAM.515.700--3||RS_GCF_010092425.1_protein.faa_NZ_CP048030.1_44@PF00015_full_PFAM.519.713--14||RS_GCF_011067135.1_protein.faa_NZ_JAAMOW010000011.1_102@PF00015_full_PFAM.524.719--1:scovhsp_avg=74.24761904761905:scovhsp_max=80.4:scovhsp_min=54.1:scovhsp_std=7.5409295877643014:scovhsp_sum=1559.2:send_avg=162.85714285714286:send_max=166.0:send_min=149.0:send_std=4.210531015034972:send_sum=3420.0:sstart_avg=19.142857142857142:sstart_max=66.0:sstart_min=9.0:sstart_std=16.915335392139625:sstart_sum=402.0])0.875:0.0151904[&&NHX:Sample_counter=rhizpot2--1||rhizpot3--5||rhiztom1--7||rhiztom2--20||rhiztom3--23:Type_counter=GTDB--23||capture--56:besthit_avg=91.9413043478261:besthit_max=98.1:besthit_min=75.0:besthit_std=3.836351049106517:besthit_sum=4229.300000000001:bitscore_avg=225.4695652173913:bitscore_max=262.0:bitscore_min=93.6:bitscore_std=34.614325034363176:bitscore_sum=10371.6:capture_class_counter=c__Desulfovibrionia--4||c__Desulfuromonadia--1||c__Gammaproteobacteria--48||c__Halobacteria--1||c__RBG-13-43-22--1||c__Verrucomicrobiae--1:capture_domain_counter=d__Archaea--1||d__Bacteria--55:capture_family_counter=f__BM103--1||f__Burkholderiaceae--39||f__CAIMTB01--1||f__Desulfovibrionaceae--4||f__Haloferacaceae--1||f__Methylomonadaceae--1||f__Nevskiaceae--2||f__RBG-13-43-22--1||f__Thiobacillaceae--5||f__Xanthomonadaceae--1:capture_genus_counter=g__Achromobacter--3||g__Aquabacterium--1||g__Aquabacterium_B--1||g__CAIMTB01--1||g__Cupriavidus--5||g__Curvibacter--4||g__DTOO01--1||g__Haloferax--1||g__Hylemonella--1||g__JAFALK01--1||g__Massilia--19||g__Methylobacter_A--1||g__Noviherbaspirillum_A--1||g__Panacagrimonas--2||g__Pseudodesulfovibrio--4||g__Rhizobacter--1||g__Rhodoferax--1||g__Rubrivivax--1||g__Stenotrophomonas--1||g__Thiobacillus--5||g__VAUL01--1:capture_order_counter=o__Burkholderiales--44||o__Desulfovibrionales--4||o__Desulfuromonadales--1||o__Halobacteriales--1||o__Methylococcales--1||o__Nevskiales--2||o__Pedosphaerales--1||o__RBG-13-43-22--1||o__Xanthomonadales--1:capture_phylum_counter=p__Desulfobacterota--2||p__Desulfobacterota_I--4||p__Halobacteriota--1||p__Proteobacteria--48||p__Verrucomicrobiota--1:capture_species_counter=s__Achromobacter xylosoxidans_C--3||s__Aquabacterium sp002339015--1||s__Aquabacterium_B tepidiphilum--1||s__CAIMTB01 sp903844265--1||s__Cupriavidus sp013361545--5||s__Curvibacter sp019233055--4||s__DTOO01 sp011334425--1||s__Haloferax profundi--1||s__Hylemonella gracilis--1||s__JAFALK01 sp019234295--1||s__Massilia sp003520365--19||s__Methylobacter_A sp016784875--1||s__Noviherbaspirillum_A pedocola--1||s__Panacagrimonas perspica--2||s__Pseudodesulfovibrio hydrargyri--4||s__Rhizobacter sp000799605--1||s__Rhodoferax sp002390825--1||s__Rubrivivax sp016719535--1||s__Stenotrophomonas sp003086795--1||s__Thiobacillus sp016195805--5||s__VAUL01 sp012026975--1:evalue_avg=3.717391304347826e-28:evalue_max=1.71e-26:evalue_min=3.64e-90:evalue_std=2.521257450248741e-27:evalue_sum=1.71e-26:gapopen_avg=0.32608695652173914:gapopen_max=4.0:gapopen_min=0.0:gapopen_std=0.7009310578267215:gapopen_sum=15.0:gtdb_class_counter=c__Gammaproteobacteria--23:gtdb_domain_counter=d__Bacteria--23:gtdb_family_counter=f__Nevskiaceae--23:gtdb_genus_counter=g__Hydrocarboniphaga--3||g__Nevskia--9||g__Sinimarinibacterium--1||g__Solimonas--6||g__Solimonas_A--2||g__Stagnimonas--2:gtdb_order_counter=o__Nevskiales--23:gtdb_phylum_counter=p__Proteobacteria--23:gtdb_species_counter=s__Hydrocarboniphaga daqingensis--2||s__Hydrocarboniphaga effusa--1||s__Nevskia ramosa--1||s__Nevskia soli--1||s__Nevskia sp013823855--2||s__Nevskia sp016779605--1||s__Nevskia sp903822975--2||s__Nevskia sp903885465--1||s__Nevskia sp903970595--1||s__Sinimarinibacterium sp010092425--1||s__Solimonas aquatica--5||s__Solimonas terrae--1||s__Solimonas_A sp003428335--2||s__Stagnimonas aquatica--1||s__Stagnimonas sp004297005--1:heptad_counter=MCP-36H--79:lbd_counter=:lca_tree=f__Nevskiaceae:length_avg=141.30434782608697:length_max=156.0:length_min=67.0:length_std=18.913686479157995:length_sum=6500.0:mismatch_avg=10.543478260869565:mismatch_max=18.0:mismatch_min=3.0:mismatch_std=3.631384931639599:mismatch_sum=485.0:name=N1181516:qcovhsp_avg=99.47608695652173:qcovhsp_max=100.0:qcovhsp_min=95.1:qcovhsp_std=1.0267932351871467:qcovhsp_sum=4575.9:qend_avg=141.47826086956522:qend_max=156.0:qend_min=66.0:qend_std=18.860586924336015:qend_sum=6508.0:qstart_avg=1.5869565217391304:qstart_max=6.0:qstart_min=1.0:qstart_std=1.1657346173411993:qstart_sum=73.0:ref_name_counter=GB_GCA_013823855.1_protein.faa_PNMW01000024.1_34@PF00015_full_PFAM.794.925--1||RS_GCF_000711955.1_protein.faa_NZ_JONR01000029.1_7@PF00015_full_PFAM.746.942--18||RS_GCF_002930645.1_protein.faa_NZ_PSNW01000004.1_7@PF00015_full_PFAM.755.940--5||RS_GCF_003201205.1_protein.faa_NZ_QICN01000008.1_55@PF00015_full_PFAM.525.732--3||RS_GCF_003428335.1_protein.faa_NZ_CP031704.1_1124@PF00015_full_PFAM.515.700--3||RS_GCF_003951285.1_protein.faa_NZ_RXFQ01000073.1_1@PF00015_full_PFAM.313.404--1||RS_GCF_010092425.1_protein.faa_NZ_CP048030.1_44@PF00015_full_PFAM.519.713--14||RS_GCF_011067135.1_protein.faa_NZ_JAAMOW010000011.1_102@PF00015_full_PFAM.524.719--1:scovhsp_avg=74.06956521739131:scovhsp_max=80.9:scovhsp_min=54.1:scovhsp_std=6.837929172075332:scovhsp_sum=3407.2000000000003:send_avg=158.93478260869566:send_max=166.0:send_min=82.0:send_std=14.53792308858004:send_sum=7311.0:sstart_avg=18.847826086956523:sstart_max=66.0:sstart_min=9.0:sstart_std=13.758177190802805:sstart_sum=867.0],(((e5402682-abc6-4239-96a3-46fcb4a96169_1@MCPsignal.119.240:5e-09[&&NHX:Sample=rhiztom1:Type=capture:besthit=90.9:bitscore=184.0:capture_class=c__Gammaproteobacteria:capture_domain=d__Bacteria:capture_family=f__Burkholderiaceae:capture_genus=g__Ideonella_A:capture_order=o__Burkholderiales:capture_phylum=p__Proteobacteria:capture_species=s__Ideonella_A sakaiensis:evalue=6.31e-60:gapopen=0.0:heptad=MCP-36H:length=121.0:mismatch=11.0:qcovhsp=100.0:qend=121.0:qstart=1.0:ref_name=RS_GCF_010092425.1_protein.faa_NZ_CP048030.1_44@PF00015_full_PFAM.519.713:scovhsp=62.4:send=131.0:sstart=11.0],70ef3494-f8d8-4cb4-bc76-90cb533126a6_3@MCPsignal.154.228:0.013156[&&NHX:Sample=rhiztom2:Type=capture:capture_class=c__Gammaproteobacteria:capture_domain=d__Bacteria:capture_family=f__Burkholderiaceae:capture_genus=g__Ideonella_A:capture_order=o__Burkholderiales:capture_phylum=p__Proteobacteria:capture_species=s__Ideonella_A sakaiensis:heptad=MCP-36H])0.982:0.0751979[&&NHX:Sample_counter=rhiztom1--1||rhiztom2--1:Type_counter=capture--2:besthit_avg=90.9:besthit_max=90.9:besthit_min=90.9:besthit_std=0:besthit_sum=90.9:bitscore_avg=184.0:bitscore_max=184.0:bitscore_min=184.0:bitscore_std=0:bitscore_sum=184.0:capture_class_counter=c__Gammaproteobacteria--2:capture_domain_counter=d__Bacteria--2:capture_family_counter=f__Burkholderiaceae--2:capture_genus_counter=g__Ideonella_A--2:capture_order_counter=o__Burkholderiales--2:capture_phylum_counter=p__Proteobacteria--2:capture_species_counter=s__Ideonella_A sakaiensis--2:evalue_avg=6.31e-60:evalue_max=6.31e-60:evalue_min=6.31e-60:evalue_std=0:evalue_sum=6.31e-60:gapopen_avg=0.0:gapopen_max=0.0:gapopen_min=0.0:gapopen_std=0:gapopen_sum=0.0:gtdb_class_counter=:gtdb_domain_counter=:gtdb_family_counter=:gtdb_genus_counter=:gtdb_order_counter=:gtdb_phylum_counter=:gtdb_species_counter=:heptad_counter=MCP-36H--2:lbd_counter=:length_avg=121.0:length_max=121.0:length_min=121.0:length_std=0:length_sum=121.0:mismatch_avg=11.0:mismatch_max=11.0:mismatch_min=11.0:mismatch_std=0:mismatch_sum=11.0:name=N1181519:qcovhsp_avg=100.0:qcovhsp_max=100.0:qcovhsp_min=100.0:qcovhsp_std=0:qcovhsp_sum=100.0:qend_avg=121.0:qend_max=121.0:qend_min=121.0:qend_std=0:qend_sum=121.0:qstart_avg=1.0:qstart_max=1.0:qstart_min=1.0:qstart_std=0:qstart_sum=1.0:ref_name_counter=RS_GCF_010092425.1_protein.faa_NZ_CP048030.1_44@PF00015_full_PFAM.519.713--1:scovhsp_avg=62.4:scovhsp_max=62.4:scovhsp_min=62.4:scovhsp_std=0:scovhsp_sum=62.4:send_avg=131.0:send_max=131.0:send_min=131.0:send_std=0:send_sum=131.0:sstart_avg=11.0:sstart_max=11.0:sstart_min=11.0:sstart_std=0:sstart_sum=11.0],(GB_GCA_016182805.1_protein.faa_JACPFV010000006.1_1@PF00015_full_PFAM.661.850:0.0684874[&&NHX:Type=GTDB:gtdb_class=c__Gammaproteobacteria:gtdb_domain=d__Bacteria:gtdb_family=f__Nevskiaceae:gtdb_genus=g__JACPFV01:gtdb_order=o__Nevskiales:gtdb_phylum=p__Proteobacteria:gtdb_species=s__JACPFV01 sp016182805:heptad=MCP-36H:species=d__Bacteria_p__Proteobacteria_c__Gammaproteobacteria_o__Nevskiales_f__Nevskiaceae_g__JACPFV01_s__JACPFV01 sp016182805],0b80a500-877a-44b1-9c72-c6d03bd99ab9_2@MCPsignal.137.292:0.0564775[&&NHX:Sample=rhiztom3:Type=capture:besthit=89.0:bitscore=236.0:capture_class=c__Gammaproteobacteria:capture_domain=d__Bacteria:capture_family=f__Burkholderiaceae:capture_genus=g__Aquabacterium:capture_order=o__Burkholderiales:capture_phylum=p__Proteobacteria:capture_species=s__Aquabacterium sp002339015:evalue=3.77e-80:gapopen=0.0:heptad=MCP-36H:length=155.0:mismatch=17.0:qcovhsp=100.0:qend=155.0:qstart=1.0:ref_name=RS_GCF_003428335.1_protein.faa_NZ_CP031704.1_1124@PF00015_full_PFAM.515.700:scovhsp=83.8:send=165.0:sstart=11.0])0.267:0.0231984[&&NHX:Sample_counter=rhiztom3--1:Type_counter=GTDB--1||capture--1:besthit_avg=89.0:besthit_max=89.0:besthit_min=89.0:besthit_std=0:besthit_sum=89.0:bitscore_avg=236.0:bitscore_max=236.0:bitscore_min=236.0:bitscore_std=0:bitscore_sum=236.0:capture_class_counter=c__Gammaproteobacteria--1:capture_domain_counter=d__Bacteria--1:capture_family_counter=f__Burkholderiaceae--1:capture_genus_counter=g__Aquabacterium--1:capture_order_counter=o__Burkholderiales--1:capture_phylum_counter=p__Proteobacteria--1:capture_species_counter=s__Aquabacterium sp002339015--1:evalue_avg=3.77e-80:evalue_max=3.77e-80:evalue_min=3.77e-80:evalue_std=0:evalue_sum=3.77e-80:gapopen_avg=0.0:gapopen_max=0.0:gapopen_min=0.0:gapopen_std=0:gapopen_sum=0.0:gtdb_class_counter=c__Gammaproteobacteria--1:gtdb_domain_counter=d__Bacteria--1:gtdb_family_counter=f__Nevskiaceae--1:gtdb_genus_counter=g__JACPFV01--1:gtdb_order_counter=o__Nevskiales--1:gtdb_phylum_counter=p__Proteobacteria--1:gtdb_species_counter=s__JACPFV01 sp016182805--1:heptad_counter=MCP-36H--2:lbd_counter=:lca_tree=s__JACPFV01 sp016182805:length_avg=155.0:length_max=155.0:length_min=155.0:length_std=0:length_sum=155.0:mismatch_avg=17.0:mismatch_max=17.0:mismatch_min=17.0:mismatch_std=0:mismatch_sum=17.0:name=N1181522:qcovhsp_avg=100.0:qcovhsp_max=100.0:qcovhsp_min=100.0:qcovhsp_std=0:qcovhsp_sum=100.0:qend_avg=155.0:qend_max=155.0:qend_min=155.0:qend_std=0:qend_sum=155.0:qstart_avg=1.0:qstart_max=1.0:qstart_min=1.0:qstart_std=0:qstart_sum=1.0:ref_name_counter=RS_GCF_003428335.1_protein.faa_NZ_CP031704.1_1124@PF00015_full_PFAM.515.700--1:scovhsp_avg=83.8:scovhsp_max=83.8:scovhsp_min=83.8:scovhsp_std=0:scovhsp_sum=83.8:send_avg=165.0:send_max=165.0:send_min=165.0:send_std=0:send_sum=165.0:sstart_avg=11.0:sstart_max=11.0:sstart_min=11.0:sstart_std=0:sstart_sum=11.0])0.693:0.00856282[&&NHX:Sample_counter=rhiztom1--1||rhiztom2--1||rhiztom3--1:Type_counter=GTDB--1||capture--3:besthit_avg=89.95:besthit_max=90.9:besthit_min=89.0:besthit_std=1.3435028842544443:besthit_sum=179.9:bitscore_avg=210.0:bitscore_max=236.0:bitscore_min=184.0:bitscore_std=36.76955262170047:bitscore_sum=420.0:capture_class_counter=c__Gammaproteobacteria--3:capture_domain_counter=d__Bacteria--3:capture_family_counter=f__Burkholderiaceae--3:capture_genus_counter=g__Aquabacterium--1||g__Ideonella_A--2:capture_order_counter=o__Burkholderiales--3:capture_phylum_counter=p__Proteobacteria--3:capture_species_counter=s__Aquabacterium sp002339015--1||s__Ideonella_A sakaiensis--2:evalue_avg=3.155e-60:evalue_max=6.31e-60:evalue_min=3.77e-80:evalue_std=4.461843789287115e-60:evalue_sum=6.31e-60:gapopen_avg=0.0:gapopen_max=0.0:gapopen_min=0.0:gapopen_std=0.0:gapopen_sum=0.0:gtdb_class_counter=c__Gammaproteobacteria--1:gtdb_domain_counter=d__Bacteria--1:gtdb_family_counter=f__Nevskiaceae--1:gtdb_genus_counter=g__JACPFV01--1:gtdb_order_counter=o__Nevskiales--1:gtdb_phylum_counter=p__Proteobacteria--1:gtdb_species_counter=s__JACPFV01 sp016182805--1:heptad_counter=MCP-36H--4:lbd_counter=:lca_tree=s__JACPFV01 sp016182805:length_avg=138.0:length_max=155.0:length_min=121.0:length_std=24.041630560342615:length_sum=276.0:mismatch_avg=14.0:mismatch_max=17.0:mismatch_min=11.0:mismatch_std=4.242640687119285:mismatch_sum=28.0:name=N1181523:qcovhsp_avg=100.0:qcovhsp_max=100.0:qcovhsp_min=100.0:qcovhsp_std=0.0:qcovhsp_sum=200.0:qend_avg=138.0:qend_max=155.0:qend_min=121.0:qend_std=24.041630560342615:qend_sum=276.0:qstart_avg=1.0:qstart_max=1.0:qstart_min=1.0:qstart_std=0.0:qstart_sum=2.0:ref_name_counter=RS_GCF_003428335.1_protein.faa_NZ_CP031704.1_1124@PF00015_full_PFAM.515.700--1||RS_GCF_010092425.1_protein.faa_NZ_CP048030.1_44@PF00015_full_PFAM.519.713--1:scovhsp_avg=73.1:scovhsp_max=83.8:scovhsp_min=62.4:scovhsp_std=15.132085117392116:scovhsp_sum=146.2:send_avg=148.0:send_max=165.0:send_min=131.0:send_std=24.041630560342615:send_sum=296.0:sstart_avg=11.0:sstart_max=11.0:sstart_min=11.0:sstart_std=0.0:sstart_sum=22.0],(RS_GCF_005047655.1_protein.faa_NZ_SUKF01000002.1_42@PF00015_full_PFAM.731.932:0.0332106[&&NHX:Type=GTDB:gtdb_class=c__Gammaproteobacteria:gtdb_domain=d__Bacteria:gtdb_family=f__Nevskiaceae:gtdb_genus=g__CAU-1509:gtdb_order=o__Nevskiales:gtdb_phylum=p__Proteobacteria:gtdb_species=s__CAU-1509 sp005047655:heptad=MCP-36H:species=d__Bacteria_p__Proteobacteria_c__Gammaproteobacteria_o__Nevskiales_f__Nevskiaceae_g__CAU-1509_s__CAU-1509 sp005047655],(GB_GCA_016918765.1_protein.faa_JAFFPQ010000001.1_2215@PF00015_full_PFAM.498.680:0.0387219[&&NHX:Type=GTDB:gtdb_class=c__Gammaproteobacteria:gtdb_domain=d__Bacteria:gtdb_family=f__Nevskiaceae:gtdb_genus=g__Polycyclovorans:gtdb_order=o__Nevskiales:gtdb_phylum=p__Proteobacteria:gtdb_species=s__Polycyclovorans sp016918765:heptad=MCP-36H:species=d__Bacteria_p__Proteobacteria_c__Gammaproteobacteria_o__Nevskiales_f__Nevskiaceae_g__Polycyclovorans_s__Polycyclovorans sp016918765],(RS_GCF_000711245.1_protein.faa_NZ_JOMH01000001.1_2993@PF00015_full_PFAM.816.1008:0.0227199[&&NHX:Type=GTDB:gtdb_class=c__Gammaproteobacteria:gtdb_domain=d__Bacteria:gtdb_family=f__Nevskiaceae:gtdb_genus=g__Polycyclovorans:gtdb_order=o__Nevskiales:gtdb_phylum=p__Proteobacteria:gtdb_species=s__Polycyclovorans algicola:heptad=MCP-36H:species=d__Bacteria_p__Proteobacteria_c__Gammaproteobacteria_o__Nevskiales_f__Nevskiaceae_g__Polycyclovorans_s__Polycyclovorans algicola],(cabb9679-fcf6-4ed0-ab11-da71b8f6f445_5@MCPsignal.43.159:0.00733439[&&NHX:Sample=rhiztom2:Type=capture:besthit=98.3:bitscore=200.0:capture_class=c__Gammaproteobacteria:capture_domain=d__Bacteria:capture_family=f__Burkholderiaceae:capture_genus=g__Massilia:capture_order=o__Burkholderiales:capture_phylum=p__Proteobacteria:capture_species=s__Massilia sp003520365:evalue=1.08e-66:gapopen=0.0:heptad=MCP-36H:length=116.0:mismatch=2.0:qcovhsp=100.0:qend=116.0:qstart=1.0:ref_name=GB_GCA_002706265.1_protein.faa_PAKU01000040.1_38@PF00015_full_PFAM.750.934:scovhsp=63.0:send=126.0:sstart=11.0],GB_GCA_002706265.1_protein.faa_PAKU01000040.1_38@PF00015_full_PFAM.750.934:0.00763191[&&NHX:Type=GTDB:gtdb_class=c__Gammaproteobacteria:gtdb_domain=d__Bacteria:gtdb_family=f__Nevskiaceae:gtdb_genus=g__Polycyclovorans:gtdb_order=o__Nevskiales:gtdb_phylum=p__Proteobacteria:gtdb_species=s__Polycyclovorans sp002706265:heptad=MCP-36H:species=d__Bacteria_p__Proteobacteria_c__Gammaproteobacteria_o__Nevskiales_f__Nevskiaceae_g__Polycyclovorans_s__Polycyclovorans sp002706265])0.393:0.00369614[&&NHX:Sample_counter=rhiztom2--1:Type_counter=GTDB--1||capture--1:besthit_avg=98.3:besthit_max=98.3:besthit_min=98.3:besthit_std=0:besthit_sum=98.3:bitscore_avg=200.0:bitscore_max=200.0:bitscore_min=200.0:bitscore_std=0:bitscore_sum=200.0:capture_class_counter=c__Gammaproteobacteria--1:capture_domain_counter=d__Bacteria--1:capture_family_counter=f__Burkholderiaceae--1:capture_genus_counter=g__Massilia--1:capture_order_counter=o__Burkholderiales--1:capture_phylum_counter=p__Proteobacteria--1:capture_species_counter=s__Massilia sp003520365--1:evalue_avg=1.08e-66:evalue_max=1.08e-66:evalue_min=1.08e-66:evalue_std=0:evalue_sum=1.08e-66:gapopen_avg=0.0:gapopen_max=0.0:gapopen_min=0.0:gapopen_std=0:gapopen_sum=0.0:gtdb_class_counter=c__Gammaproteobacteria--1:gtdb_domain_counter=d__Bacteria--1:gtdb_family_counter=f__Nevskiaceae--1:gtdb_genus_counter=g__Polycyclovorans--1:gtdb_order_counter=o__Nevskiales--1:gtdb_phylum_counter=p__Proteobacteria--1:gtdb_species_counter=s__Polycyclovorans sp002706265--1:heptad_counter=MCP-36H--2:lbd_counter=:lca_tree=s__Polycyclovorans sp002706265:length_avg=116.0:length_max=116.0:length_min=116.0:length_std=0:length_sum=116.0:mismatch_avg=2.0:mismatch_max=2.0:mismatch_min=2.0:mismatch_std=0:mismatch_sum=2.0:name=N1181529:qcovhsp_avg=100.0:qcovhsp_max=100.0:qcovhsp_min=100.0:qcovhsp_std=0:qcovhsp_sum=100.0:qend_avg=116.0:qend_max=116.0:qend_min=116.0:qend_std=0:qend_sum=116.0:qstart_avg=1.0:qstart_max=1.0:qstart_min=1.0:qstart_std=0:qstart_sum=1.0:ref_name_counter=GB_GCA_002706265.1_protein.faa_PAKU01000040.1_38@PF00015_full_PFAM.750.934--1:scovhsp_avg=63.0:scovhsp_max=63.0:scovhsp_min=63.0:scovhsp_std=0:scovhsp_sum=63.0:send_avg=126.0:send_max=126.0:send_min=126.0:send_std=0:send_sum=126.0:sstart_avg=11.0:sstart_max=11.0:sstart_min=11.0:sstart_std=0:sstart_sum=11.0])0.943:0.0318598[&&NHX:Sample_counter=rhiztom2--1:Type_counter=GTDB--2||capture--1:besthit_avg=98.3:besthit_max=98.3:besthit_min=98.3:besthit_std=0:besthit_sum=98.3:bitscore_avg=200.0:bitscore_max=200.0:bitscore_min=200.0:bitscore_std=0:bitscore_sum=200.0:capture_class_counter=c__Gammaproteobacteria--1:capture_domain_counter=d__Bacteria--1:capture_family_counter=f__Burkholderiaceae--1:capture_genus_counter=g__Massilia--1:capture_order_counter=o__Burkholderiales--1:capture_phylum_counter=p__Proteobacteria--1:capture_species_counter=s__Massilia sp003520365--1:evalue_avg=1.08e-66:evalue_max=1.08e-66:evalue_min=1.08e-66:evalue_std=0:evalue_sum=1.08e-66:gapopen_avg=0.0:gapopen_max=0.0:gapopen_min=0.0:gapopen_std=0:gapopen_sum=0.0:gtdb_class_counter=c__Gammaproteobacteria--2:gtdb_domain_counter=d__Bacteria--2:gtdb_family_counter=f__Nevskiaceae--2:gtdb_genus_counter=g__Polycyclovorans--2:gtdb_order_counter=o__Nevskiales--2:gtdb_phylum_counter=p__Proteobacteria--2:gtdb_species_counter=s__Polycyclovorans algicola--1||s__Polycyclovorans sp002706265--1:heptad_counter=MCP-36H--3:lbd_counter=:lca_tree=g__Polycyclovorans:length_avg=116.0:length_max=116.0:length_min=116.0:length_std=0:length_sum=116.0:mismatch_avg=2.0:mismatch_max=2.0:mismatch_min=2.0:mismatch_std=0:mismatch_sum=2.0:name=N1181530:qcovhsp_avg=100.0:qcovhsp_max=100.0:qcovhsp_min=100.0:qcovhsp_std=0:qcovhsp_sum=100.0:qend_avg=116.0:qend_max=116.0:qend_min=116.0:qend_std=0:qend_sum=116.0:qstart_avg=1.0:qstart_max=1.0:qstart_min=1.0:qstart_std=0:qstart_sum=1.0:ref_name_counter=GB_GCA_002706265.1_protein.faa_PAKU01000040.1_38@PF00015_full_PFAM.750.934--1:scovhsp_avg=63.0:scovhsp_max=63.0:scovhsp_min=63.0:scovhsp_std=0:scovhsp_sum=63.0:send_avg=126.0:send_max=126.0:send_min=126.0:send_std=0:send_sum=126.0:sstart_avg=11.0:sstart_max=11.0:sstart_min=11.0:sstart_std=0:sstart_sum=11.0])0.987:0.0509885[&&NHX:Sample_counter=rhiztom2--1:Type_counter=GTDB--3||capture--1:besthit_avg=98.3:besthit_max=98.3:besthit_min=98.3:besthit_std=0:besthit_sum=98.3:bitscore_avg=200.0:bitscore_max=200.0:bitscore_min=200.0:bitscore_std=0:bitscore_sum=200.0:capture_class_counter=c__Gammaproteobacteria--1:capture_domain_counter=d__Bacteria--1:capture_family_counter=f__Burkholderiaceae--1:capture_genus_counter=g__Massilia--1:capture_order_counter=o__Burkholderiales--1:capture_phylum_counter=p__Proteobacteria--1:capture_species_counter=s__Massilia sp003520365--1:evalue_avg=1.08e-66:evalue_max=1.08e-66:evalue_min=1.08e-66:evalue_std=0:evalue_sum=1.08e-66:gapopen_avg=0.0:gapopen_max=0.0:gapopen_min=0.0:gapopen_std=0:gapopen_sum=0.0:gtdb_class_counter=c__Gammaproteobacteria--3:gtdb_domain_counter=d__Bacteria--3:gtdb_family_counter=f__Nevskiaceae--3:gtdb_genus_counter=g__Polycyclovorans--3:gtdb_order_counter=o__Nevskiales--3:gtdb_phylum_counter=p__Proteobacteria--3:gtdb_species_counter=s__Polycyclovorans algicola--1||s__Polycyclovorans sp002706265--1||s__Polycyclovorans sp016918765--1:heptad_counter=MCP-36H--4:lbd_counter=:lca_tree=g__Polycyclovorans:length_avg=116.0:length_max=116.0:length_min=116.0:length_std=0:length_sum=116.0:mismatch_avg=2.0:mismatch_max=2.0:mismatch_min=2.0:mismatch_std=0:mismatch_sum=2.0:name=N1181531:qcovhsp_avg=100.0:qcovhsp_max=100.0:qcovhsp_min=100.0:qcovhsp_std=0:qcovhsp_sum=100.0:qend_avg=116.0:qend_max=116.0:qend_min=116.0:qend_std=0:qend_sum=116.0:qstart_avg=1.0:qstart_max=1.0:qstart_min=1.0:qstart_std=0:qstart_sum=1.0:ref_name_counter=GB_GCA_002706265.1_protein.faa_PAKU01000040.1_38@PF00015_full_PFAM.750.934--1:scovhsp_avg=63.0:scovhsp_max=63.0:scovhsp_min=63.0:scovhsp_std=0:scovhsp_sum=63.0:send_avg=126.0:send_max=126.0:send_min=126.0:send_std=0:send_sum=126.0:sstart_avg=11.0:sstart_max=11.0:sstart_min=11.0:sstart_std=0:sstart_sum=11.0])0.942:0.0380658[&&NHX:Sample_counter=rhiztom2--1:Type_counter=GTDB--4||capture--1:besthit_avg=98.3:besthit_max=98.3:besthit_min=98.3:besthit_std=0:besthit_sum=98.3:bitscore_avg=200.0:bitscore_max=200.0:bitscore_min=200.0:bitscore_std=0:bitscore_sum=200.0:capture_class_counter=c__Gammaproteobacteria--1:capture_domain_counter=d__Bacteria--1:capture_family_counter=f__Burkholderiaceae--1:capture_genus_counter=g__Massilia--1:capture_order_counter=o__Burkholderiales--1:capture_phylum_counter=p__Proteobacteria--1:capture_species_counter=s__Massilia sp003520365--1:evalue_avg=1.08e-66:evalue_max=1.08e-66:evalue_min=1.08e-66:evalue_std=0:evalue_sum=1.08e-66:gapopen_avg=0.0:gapopen_max=0.0:gapopen_min=0.0:gapopen_std=0:gapopen_sum=0.0:gtdb_class_counter=c__Gammaproteobacteria--4:gtdb_domain_counter=d__Bacteria--4:gtdb_family_counter=f__Nevskiaceae--4:gtdb_genus_counter=g__CAU-1509--1||g__Polycyclovorans--3:gtdb_order_counter=o__Nevskiales--4:gtdb_phylum_counter=p__Proteobacteria--4:gtdb_species_counter=s__CAU-1509 sp005047655--1||s__Polycyclovorans algicola--1||s__Polycyclovorans sp002706265--1||s__Polycyclovorans sp016918765--1:heptad_counter=MCP-36H--5:lbd_counter=:lca_tree=f__Nevskiaceae:length_avg=116.0:length_max=116.0:length_min=116.0:length_std=0:length_sum=116.0:mismatch_avg=2.0:mismatch_max=2.0:mismatch_min=2.0:mismatch_std=0:mismatch_sum=2.0:name=N1181532:qcovhsp_avg=100.0:qcovhsp_max=100.0:qcovhsp_min=100.0:qcovhsp_std=0:qcovhsp_sum=100.0:qend_avg=116.0:qend_max=116.0:qend_min=116.0:qend_std=0:qend_sum=116.0:qstart_avg=1.0:qstart_max=1.0:qstart_min=1.0:qstart_std=0:qstart_sum=1.0:ref_name_counter=GB_GCA_002706265.1_protein.faa_PAKU01000040.1_38@PF00015_full_PFAM.750.934--1:scovhsp_avg=63.0:scovhsp_max=63.0:scovhsp_min=63.0:scovhsp_std=0:scovhsp_sum=63.0:send_avg=126.0:send_max=126.0:send_min=126.0:send_std=0:send_sum=126.0:sstart_avg=11.0:sstart_max=11.0:sstart_min=11.0:sstart_std=0:sstart_sum=11.0])0.728:0.0175881[&&NHX:Sample_counter=rhiztom1--1||rhiztom2--2||rhiztom3--1:Type_counter=GTDB--5||capture--4:besthit_avg=92.73333333333333:besthit_max=98.3:besthit_min=89.0:besthit_std=4.913586605864733:besthit_sum=278.2:bitscore_avg=206.66666666666666:bitscore_max=236.0:bitscore_min=184.0:bitscore_std=26.633312473917574:bitscore_sum=620.0:capture_class_counter=c__Gammaproteobacteria--4:capture_domain_counter=d__Bacteria--4:capture_family_counter=f__Burkholderiaceae--4:capture_genus_counter=g__Aquabacterium--1||g__Ideonella_A--2||g__Massilia--1:capture_order_counter=o__Burkholderiales--4:capture_phylum_counter=p__Proteobacteria--4:capture_species_counter=s__Aquabacterium sp002339015--1||s__Ideonella_A sakaiensis--2||s__Massilia sp003520365--1:evalue_avg=2.1033336933333334e-60:evalue_max=6.31e-60:evalue_min=3.77e-80:evalue_std=3.6430798868174334e-60:evalue_sum=6.31000108e-60:gapopen_avg=0.0:gapopen_max=0.0:gapopen_min=0.0:gapopen_std=0.0:gapopen_sum=0.0:gtdb_class_counter=c__Gammaproteobacteria--5:gtdb_domain_counter=d__Bacteria--5:gtdb_family_counter=f__Nevskiaceae--5:gtdb_genus_counter=g__CAU-1509--1||g__JACPFV01--1||g__Polycyclovorans--3:gtdb_order_counter=o__Nevskiales--5:gtdb_phylum_counter=p__Proteobacteria--5:gtdb_species_counter=s__CAU-1509 sp005047655--1||s__JACPFV01 sp016182805--1||s__Polycyclovorans algicola--1||s__Polycyclovorans sp002706265--1||s__Polycyclovorans sp016918765--1:heptad_counter=MCP-36H--9:lbd_counter=:lca_tree=f__Nevskiaceae:length_avg=130.66666666666666:length_max=155.0:length_min=116.0:length_std=21.221058723196006:length_sum=392.0:mismatch_avg=10.0:mismatch_max=17.0:mismatch_min=2.0:mismatch_std=7.54983443527075:mismatch_sum=30.0:name=N1181533:qcovhsp_avg=100.0:qcovhsp_max=100.0:qcovhsp_min=100.0:qcovhsp_std=0.0:qcovhsp_sum=300.0:qend_avg=130.66666666666666:qend_max=155.0:qend_min=116.0:qend_std=21.221058723196006:qend_sum=392.0:qstart_avg=1.0:qstart_max=1.0:qstart_min=1.0:qstart_std=0.0:qstart_sum=3.0:ref_name_counter=GB_GCA_002706265.1_protein.faa_PAKU01000040.1_38@PF00015_full_PFAM.750.934--1||RS_GCF_003428335.1_protein.faa_NZ_CP031704.1_1124@PF00015_full_PFAM.515.700--1||RS_GCF_010092425.1_protein.faa_NZ_CP048030.1_44@PF00015_full_PFAM.519.713--1:scovhsp_avg=69.73333333333333:scovhsp_max=83.8:scovhsp_min=62.4:scovhsp_std=12.185784067237252:scovhsp_sum=209.2:send_avg=140.66666666666666:send_max=165.0:send_min=126.0:send_std=21.221058723196006:send_sum=422.0:sstart_avg=11.0:sstart_max=11.0:sstart_min=11.0:sstart_std=0.0:sstart_sum=33.0])0.729:0.00418006[&&NHX:Sample_counter=rhizpot2--1||rhizpot3--5||rhiztom1--8||rhiztom2--22||rhiztom3--24:Type_counter=GTDB--28||capture--60:besthit_avg=91.98979591836735:besthit_max=98.3:besthit_min=75.0:besthit_std=3.8523393811401134:besthit_sum=4507.5:bitscore_avg=224.31836734693877:bitscore_max=262.0:bitscore_min=93.6:bitscore_std=34.257357320906195:bitscore_sum=10991.6:capture_class_counter=c__Desulfovibrionia--4||c__Desulfuromonadia--1||c__Gammaproteobacteria--52||c__Halobacteria--1||c__RBG-13-43-22--1||c__Verrucomicrobiae--1:capture_domain_counter=d__Archaea--1||d__Bacteria--59:capture_family_counter=f__BM103--1||f__Burkholderiaceae--43||f__CAIMTB01--1||f__Desulfovibrionaceae--4||f__Haloferacaceae--1||f__Methylomonadaceae--1||f__Nevskiaceae--2||f__RBG-13-43-22--1||f__Thiobacillaceae--5||f__Xanthomonadaceae--1:capture_genus_counter=g__Achromobacter--3||g__Aquabacterium--2||g__Aquabacterium_B--1||g__CAIMTB01--1||g__Cupriavidus--5||g__Curvibacter--4||g__DTOO01--1||g__Haloferax--1||g__Hylemonella--1||g__Ideonella_A--2||g__JAFALK01--1||g__Massilia--20||g__Methylobacter_A--1||g__Noviherbaspirillum_A--1||g__Panacagrimonas--2||g__Pseudodesulfovibrio--4||g__Rhizobacter--1||g__Rhodoferax--1||g__Rubrivivax--1||g__Stenotrophomonas--1||g__Thiobacillus--5||g__VAUL01--1:capture_order_counter=o__Burkholderiales--48||o__Desulfovibrionales--4||o__Desulfuromonadales--1||o__Halobacteriales--1||o__Methylococcales--1||o__Nevskiales--2||o__Pedosphaerales--1||o__RBG-13-43-22--1||o__Xanthomonadales--1:capture_phylum_counter=p__Desulfobacterota--2||p__Desulfobacterota_I--4||p__Halobacteriota--1||p__Proteobacteria--52||p__Verrucomicrobiota--1:capture_species_counter=s__Achromobacter xylosoxidans_C--3||s__Aquabacterium sp002339015--2||s__Aquabacterium_B tepidiphilum--1||s__CAIMTB01 sp903844265--1||s__Cupriavidus sp013361545--5||s__Curvibacter sp019233055--4||s__DTOO01 sp011334425--1||s__Haloferax profundi--1||s__Hylemonella gracilis--1||s__Ideonella_A sakaiensis--2||s__JAFALK01 sp019234295--1||s__Massilia sp003520365--20||s__Methylobacter_A sp016784875--1||s__Noviherbaspirillum_A pedocola--1||s__Panacagrimonas perspica--2||s__Pseudodesulfovibrio hydrargyri--4||s__Rhizobacter sp000799605--1||s__Rhodoferax sp002390825--1||s__Rubrivivax sp016719535--1||s__Stenotrophomonas sp003086795--1||s__Thiobacillus sp016195805--5||s__VAUL01 sp012026975--1:evalue_avg=3.489795918367347e-28:evalue_max=1.71e-26:evalue_min=3.64e-90:evalue_std=2.442857142857143e-27:evalue_sum=1.71e-26:gapopen_avg=0.30612244897959184:gapopen_max=4.0:gapopen_min=0.0:gapopen_std=0.6832545167753211:gapopen_sum=15.0:gtdb_class_counter=c__Gammaproteobacteria--28:gtdb_domain_counter=d__Bacteria--28:gtdb_family_counter=f__Nevskiaceae--28:gtdb_genus_counter=g__CAU-1509--1||g__Hydrocarboniphaga--3||g__JACPFV01--1||g__Nevskia--9||g__Polycyclovorans--3||g__Sinimarinibacterium--1||g__Solimonas--6||g__Solimonas_A--2||g__Stagnimonas--2:gtdb_order_counter=o__Nevskiales--28:gtdb_phylum_counter=p__Proteobacteria--28:gtdb_species_counter=s__CAU-1509 sp005047655--1||s__Hydrocarboniphaga daqingensis--2||s__Hydrocarboniphaga effusa--1||s__JACPFV01 sp016182805--1||s__Nevskia ramosa--1||s__Nevskia soli--1||s__Nevskia sp013823855--2||s__Nevskia sp016779605--1||s__Nevskia sp903822975--2||s__Nevskia sp903885465--1||s__Nevskia sp903970595--1||s__Polycyclovorans algicola--1||s__Polycyclovorans sp002706265--1||s__Polycyclovorans sp016918765--1||s__Sinimarinibacterium sp010092425--1||s__Solimonas aquatica--5||s__Solimonas terrae--1||s__Solimonas_A sp003428335--2||s__Stagnimonas aquatica--1||s__Stagnimonas sp004297005--1:heptad_counter=MCP-36H--88:lbd_counter=:lca_tree=f__Nevskiaceae:length_avg=140.6530612244898:length_max=156.0:length_min=67.0:length_std=18.994024301965958:length_sum=6892.0:mismatch_avg=10.510204081632653:mismatch_max=18.0:mismatch_min=2.0:mismatch_std=3.841237045642501:mismatch_sum=515.0:name=N1181534:qcovhsp_avg=99.50816326530614:qcovhsp_max=100.0:qcovhsp_min=95.1:qcovhsp_std=1.0022551102999921:qcovhsp_sum=4875.900000000001:qend_avg=140.81632653061226:qend_max=156.0:qend_min=66.0:qend_std=18.950234683449786:qend_sum=6900.0:qstart_avg=1.5510204081632653:qstart_max=6.0:qstart_min=1.0:qstart_std=1.13763688718098:qstart_sum=76.0:ref_name_counter=GB_GCA_002706265.1_protein.faa_PAKU01000040.1_38@PF00015_full_PFAM.750.934--1||GB_GCA_013823855.1_protein.faa_PNMW01000024.1_34@PF00015_full_PFAM.794.925--1||RS_GCF_000711955.1_protein.faa_NZ_JONR01000029.1_7@PF00015_full_PFAM.746.942--18||RS_GCF_002930645.1_protein.faa_NZ_PSNW01000004.1_7@PF00015_full_PFAM.755.940--5||RS_GCF_003201205.1_protein.faa_NZ_QICN01000008.1_55@PF00015_full_PFAM.525.732--3||RS_GCF_003428335.1_protein.faa_NZ_CP031704.1_1124@PF00015_full_PFAM.515.700--4||RS_GCF_003951285.1_protein.faa_NZ_RXFQ01000073.1_1@PF00015_full_PFAM.313.404--1||RS_GCF_010092425.1_protein.faa_NZ_CP048030.1_44@PF00015_full_PFAM.519.713--15||RS_GCF_011067135.1_protein.faa_NZ_JAAMOW010000011.1_102@PF00015_full_PFAM.524.719--1:scovhsp_avg=73.80408163265307:scovhsp_max=83.8:scovhsp_min=54.1:scovhsp_std=7.150202770541822:scovhsp_sum=3616.4:send_avg=157.81632653061226:send_max=166.0:send_min=82.0:send_std=15.3781141417868:send_sum=7733.0:sstart_avg=18.367346938775512:sstart_max=66.0:sstart_min=9.0:sstart_std=13.456246810730418:sstart_sum=900.0],((RS_GCF_900129825.1_protein.faa_NZ_FQWZ01000001.1_155@PF00015_full_PFAM.801.987:0.0369583,(RS_GCF_900129825.1_protein.faa_NZ_FQWZ01000001.1_316@PF00015_full_PFAM.667.862:0.0262261,RS_GCF_900129825.1_protein.faa_NZ_FQWZ01000001.1_317@PF00015_full_PFAM.543.751:0.0890292[&&NHX:Type=GTDB:gtdb_class=c__Gammaproteobacteria:gtdb_domain=d__Bacteria:gtdb_family=f__Nevskiaceae:gtdb_genus=g__Hydrocarboniphaga:gtdb_order=o__Nevskiales:gtdb_phylum=p__Proteobacteria:gtdb_species=s__Hydrocarboniphaga daqingensis:heptad=MCP-36H:species=d__Bacteria_p__Proteobacteria_c__Gammaproteobacteria_o__Nevskiales_f__Nevskiaceae_g__Hydrocarboniphaga_s__Hydrocarboniphaga daqingensis])0.974:0.0452668[&&NHX:Sample_counter=:Type_counter=GTDB--1:capture_class_counter=:capture_domain_counter=:capture_family_counter=:capture_genus_counter=:capture_order_counter=:capture_phylum_counter=:capture_species_counter=:gtdb_class_counter=c__Gammaproteobacteria--1:gtdb_domain_counter=d__Bacteria--1:gtdb_family_counter=f__Nevskiaceae--1:gtdb_genus_counter=g__Hydrocarboniphaga--1:gtdb_order_counter=o__Nevskiales--1:gtdb_phylum_counter=p__Proteobacteria--1:gtdb_species_counter=s__Hydrocarboniphaga daqingensis--1:heptad_counter=MCP-36H--1:lbd_counter=:lca_tree=s__Hydrocarboniphaga daqingensis:name=N1181538:ref_name_counter=])0.763:0.0176633[&&NHX:Sample_counter=:Type_counter=GTDB--1:capture_class_counter=:capture_domain_counter=:capture_family_counter=:capture_genus_counter=:capture_order_counter=:capture_phylum_counter=:capture_species_counter=:gtdb_class_counter=c__Gammaproteobacteria--1:gtdb_domain_counter=d__Bacteria--1:gtdb_family_counter=f__Nevskiaceae--1:gtdb_genus_counter=g__Hydrocarboniphaga--1:gtdb_order_counter=o__Nevskiales--1:gtdb_phylum_counter=p__Proteobacteria--1:gtdb_species_counter=s__Hydrocarboniphaga daqingensis--1:heptad_counter=MCP-36H--1:lbd_counter=:lca_tree=s__Hydrocarboniphaga daqingensis:name=N1181539:ref_name_counter=],fb8b9fd2-1c93-4048-a18a-c88eb18780fa_1@MCPsignal.215.289:0.132359[&&NHX:Sample=rhizpot3:Type=capture:capture_class=c__Gammaproteobacteria:capture_domain=d__Bacteria:capture_family=f__Burkholderiaceae:capture_genus=g__Noviherbaspirillum_A:capture_order=o__Burkholderiales:capture_phylum=p__Proteobacteria:capture_species=s__Noviherbaspirillum_A soli:heptad=MCP-36H])0.741:0.0142211[&&NHX:Sample_counter=rhizpot3--1:Type_counter=GTDB--1||capture--1:capture_class_counter=c__Gammaproteobacteria--1:capture_domain_counter=d__Bacteria--1:capture_family_counter=f__Burkholderiaceae--1:capture_genus_counter=g__Noviherbaspirillum_A--1:capture_order_counter=o__Burkholderiales--1:capture_phylum_counter=p__Proteobacteria--1:capture_species_counter=s__Noviherbaspirillum_A soli--1:gtdb_class_counter=c__Gammaproteobacteria--1:gtdb_domain_counter=d__Bacteria--1:gtdb_family_counter=f__Nevskiaceae--1:gtdb_genus_counter=g__Hydrocarboniphaga--1:gtdb_order_counter=o__Nevskiales--1:gtdb_phylum_counter=p__Proteobacteria--1:gtdb_species_counter=s__Hydrocarboniphaga daqingensis--1:heptad_counter=MCP-36H--2:lbd_counter=:lca_tree=s__Hydrocarboniphaga daqingensis:name=N1181541:ref_name_counter=])0.919:0.0235816[&&NHX:Sample_counter=rhizpot2--1||rhizpot3--6||rhiztom1--8||rhiztom2--22||rhiztom3--24:Type_counter=GTDB--29||capture--61:besthit_avg=91.98979591836735:besthit_max=98.3:besthit_min=75.0:besthit_std=3.8523393811401134:besthit_sum=4507.5:bitscore_avg=224.31836734693877:bitscore_max=262.0:bitscore_min=93.6:bitscore_std=34.257357320906195:bitscore_sum=10991.6:capture_class_counter=c__Desulfovibrionia--4||c__Desulfuromonadia--1||c__Gammaproteobacteria--53||c__Halobacteria--1||c__RBG-13-43-22--1||c__Verrucomicrobiae--1:capture_domain_counter=d__Archaea--1||d__Bacteria--60:capture_family_counter=f__BM103--1||f__Burkholderiaceae--44||f__CAIMTB01--1||f__Desulfovibrionaceae--4||f__Haloferacaceae--1||f__Methylomonadaceae--1||f__Nevskiaceae--2||f__RBG-13-43-22--1||f__Thiobacillaceae--5||f__Xanthomonadaceae--1:capture_genus_counter=g__Achromobacter--3||g__Aquabacterium--2||g__Aquabacterium_B--1||g__CAIMTB01--1||g__Cupriavidus--5||g__Curvibacter--4||g__DTOO01--1||g__Haloferax--1||g__Hylemonella--1||g__Ideonella_A--2||g__JAFALK01--1||g__Massilia--20||g__Methylobacter_A--1||g__Noviherbaspirillum_A--2||g__Panacagrimonas--2||g__Pseudodesulfovibrio--4||g__Rhizobacter--1||g__Rhodoferax--1||g__Rubrivivax--1||g__Stenotrophomonas--1||g__Thiobacillus--5||g__VAUL01--1:capture_order_counter=o__Burkholderiales--49||o__Desulfovibrionales--4||o__Desulfuromonadales--1||o__Halobacteriales--1||o__Methylococcales--1||o__Nevskiales--2||o__Pedosphaerales--1||o__RBG-13-43-22--1||o__Xanthomonadales--1:capture_phylum_counter=p__Desulfobacterota--2||p__Desulfobacterota_I--4||p__Halobacteriota--1||p__Proteobacteria--53||p__Verrucomicrobiota--1:capture_species_counter=s__Achromobacter xylosoxidans_C--3||s__Aquabacterium sp002339015--2||s__Aquabacterium_B tepidiphilum--1||s__CAIMTB01 sp903844265--1||s__Cupriavidus sp013361545--5||s__Curvibacter sp019233055--4||s__DTOO01 sp011334425--1||s__Haloferax profundi--1||s__Hylemonella gracilis--1||s__Ideonella_A sakaiensis--2||s__JAFALK01 sp019234295--1||s__Massilia sp003520365--20||s__Methylobacter_A sp016784875--1||s__Noviherbaspirillum_A pedocola--1||s__Noviherbaspirillum_A soli--1||s__Panacagrimonas perspica--2||s__Pseudodesulfovibrio hydrargyri--4||s__Rhizobacter sp000799605--1||s__Rhodoferax sp002390825--1||s__Rubrivivax sp016719535--1||s__Stenotrophomonas sp003086795--1||s__Thiobacillus sp016195805--5||s__VAUL01 sp012026975--1:evalue_avg=3.489795918367347e-28:evalue_max=1.71e-26:evalue_min=3.64e-90:evalue_std=2.442857142857143e-27:evalue_sum=1.71e-26:gapopen_avg=0.30612244897959184:gapopen_max=4.0:gapopen_min=0.0:gapopen_std=0.6832545167753211:gapopen_sum=15.0:gtdb_class_counter=c__Gammaproteobacteria--29:gtdb_domain_counter=d__Bacteria--29:gtdb_family_counter=f__Nevskiaceae--29:gtdb_genus_counter=g__CAU-1509--1||g__Hydrocarboniphaga--4||g__JACPFV01--1||g__Nevskia--9||g__Polycyclovorans--3||g__Sinimarinibacterium--1||g__Solimonas--6||g__Solimonas_A--2||g__Stagnimonas--2:gtdb_order_counter=o__Nevskiales--29:gtdb_phylum_counter=p__Proteobacteria--29:gtdb_species_counter=s__CAU-1509 sp005047655--1||s__Hydrocarboniphaga daqingensis--3||s__Hydrocarboniphaga effusa--1||s__JACPFV01 sp016182805--1||s__Nevskia ramosa--1||s__Nevskia soli--1||s__Nevskia sp013823855--2||s__Nevskia sp016779605--1||s__Nevskia sp903822975--2||s__Nevskia sp903885465--1||s__Nevskia sp903970595--1||s__Polycyclovorans algicola--1||s__Polycyclovorans sp002706265--1||s__Polycyclovorans sp016918765--1||s__Sinimarinibacterium sp010092425--1||s__Solimonas aquatica--5||s__Solimonas terrae--1||s__Solimonas_A sp003428335--2||s__Stagnimonas aquatica--1||s__Stagnimonas sp004297005--1:heptad_counter=MCP-36H--90:lbd_counter=:lca_tree=f__Nevskiaceae:length_avg=140.6530612244898:length_max=156.0:length_min=67.0:length_std=18.994024301965958:length_sum=6892.0:mismatch_avg=10.510204081632653:mismatch_max=18.0:mismatch_min=2.0:mismatch_std=3.841237045642501:mismatch_sum=515.0:name=N1181542:qcovhsp_avg=99.50816326530614:qcovhsp_max=100.0:qcovhsp_min=95.1:qcovhsp_std=1.0022551102999921:qcovhsp_sum=4875.900000000001:qend_avg=140.81632653061226:qend_max=156.0:qend_min=66.0:qend_std=18.950234683449786:qend_sum=6900.0:qstart_avg=1.5510204081632653:qstart_max=6.0:qstart_min=1.0:qstart_std=1.13763688718098:qstart_sum=76.0:ref_name_counter=GB_GCA_002706265.1_protein.faa_PAKU01000040.1_38@PF00015_full_PFAM.750.934--1||GB_GCA_013823855.1_protein.faa_PNMW01000024.1_34@PF00015_full_PFAM.794.925--1||RS_GCF_000711955.1_protein.faa_NZ_JONR01000029.1_7@PF00015_full_PFAM.746.942--18||RS_GCF_002930645.1_protein.faa_NZ_PSNW01000004.1_7@PF00015_full_PFAM.755.940--5||RS_GCF_003201205.1_protein.faa_NZ_QICN01000008.1_55@PF00015_full_PFAM.525.732--3||RS_GCF_003428335.1_protein.faa_NZ_CP031704.1_1124@PF00015_full_PFAM.515.700--4||RS_GCF_003951285.1_protein.faa_NZ_RXFQ01000073.1_1@PF00015_full_PFAM.313.404--1||RS_GCF_010092425.1_protein.faa_NZ_CP048030.1_44@PF00015_full_PFAM.519.713--15||RS_GCF_011067135.1_protein.faa_NZ_JAAMOW010000011.1_102@PF00015_full_PFAM.524.719--1:scovhsp_avg=73.80408163265307:scovhsp_max=83.8:scovhsp_min=54.1:scovhsp_std=7.150202770541822:scovhsp_sum=3616.4:send_avg=157.81632653061226:send_max=166.0:send_min=82.0:send_std=15.3781141417868:send_sum=7733.0:sstart_avg=18.367346938775512:sstart_max=66.0:sstart_min=9.0:sstart_std=13.456246810730418:sstart_sum=900.0],(((RS_GCF_012241385.1_protein.faa_NZ_JAAVXB010000002.1_409@PF00015_full_PFAM.688.875:0.0453371,(((RS_GCF_000474945.1_protein.faa_NZ_KI440839.1_188@PF00015_full_PFAM.49.234:5e-09[&&NHX:Type=GTDB:gtdb_class=c__Gammaproteobacteria:gtdb_domain=d__Bacteria:gtdb_family=f__Nevskiaceae:gtdb_genus=g__Solimonas:gtdb_order=o__Nevskiales:gtdb_phylum=p__Proteobacteria:gtdb_species=s__Solimonas soli:heptad=MCP-36H:species=d__Bacteria_p__Proteobacteria_c__Gammaproteobacteria_o__Nevskiales_f__Nevskiaceae_g__Solimonas_s__Solimonas soli],RS_GCF_000474945.1_protein.faa_NZ_AXDW01000035.1_6@PF00015_full_PFAM.42.245:5e-09[&&NHX:Type=GTDB:gtdb_class=c__Gammaproteobacteria:gtdb_domain=d__Bacteria:gtdb_family=f__Nevskiaceae:gtdb_genus=g__Solimonas:gtdb_order=o__Nevskiales:gtdb_phylum=p__Proteobacteria:gtdb_species=s__Solimonas soli:heptad=MCP-36H:species=d__Bacteria_p__Proteobacteria_c__Gammaproteobacteria_o__Nevskiales_f__Nevskiaceae_g__Solimonas_s__Solimonas soli])0.883:0.0124701[&&NHX:Sample_counter=:Type_counter=GTDB--2:capture_class_counter=:capture_domain_counter=:capture_family_counter=:capture_genus_counter=:capture_order_counter=:capture_phylum_counter=:capture_species_counter=:evoltype=D:gtdb_class_counter=c__Gammaproteobacteria--2:gtdb_domain_counter=d__Bacteria--2:gtdb_family_counter=f__Nevskiaceae--2:gtdb_genus_counter=g__Solimonas--2:gtdb_order_counter=o__Nevskiales--2:gtdb_phylum_counter=p__Proteobacteria--2:gtdb_species_counter=s__Solimonas soli--2:heptad_counter=MCP-36H--2:lbd_counter=:lca=d__Bacteria:lca_tree=s__Solimonas soli:name=N1181546:ref_name_counter=],(RS_GCF_000382285.1_protein.faa_NZ_KB907935.1_107@PF00015_full_PFAM.697.882:5e-09,(RS_GCF_000426685.1_protein.faa_NZ_AUFV01000002.1_211@PF00015_full_PFAM.573.755:6e-09[&&NHX:Type=GTDB:gtdb_class=c__Gammaproteobacteria:gtdb_domain=d__Bacteria:gtdb_family=f__Nevskiaceae:gtdb_genus=g__Solimonas:gtdb_order=o__Nevskiales:gtdb_phylum=p__Proteobacteria:gtdb_species=s__Solimonas flava:heptad=MCP-36H:species=d__Bacteria_p__Proteobacteria_c__Gammaproteobacteria_o__Nevskiales_f__Nevskiaceae_g__Solimonas_s__Solimonas flava],RS_GCF_000426685.1_protein.faa_NZ_AUFV01000002.1_216@PF00015_full_PFAM.537.721:5e-09[&&NHX:Type=GTDB:gtdb_class=c__Gammaproteobacteria:gtdb_domain=d__Bacteria:gtdb_family=f__Nevskiaceae:gtdb_genus=g__Solimonas:gtdb_order=o__Nevskiales:gtdb_phylum=p__Proteobacteria:gtdb_species=s__Solimonas flava:heptad=MCP-36H:species=d__Bacteria_p__Proteobacteria_c__Gammaproteobacteria_o__Nevskiales_f__Nevskiaceae_g__Solimonas_s__Solimonas flava])0.84:0.00397421[&&NHX:Sample_counter=:Type_counter=GTDB--2:capture_class_counter=:capture_domain_counter=:capture_family_counter=:capture_genus_counter=:capture_order_counter=:capture_phylum_counter=:capture_species_counter=:evoltype=D:gtdb_class_counter=c__Gammaproteobacteria--2:gtdb_domain_counter=d__Bacteria--2:gtdb_family_counter=f__Nevskiaceae--2:gtdb_genus_counter=g__Solimonas--2:gtdb_order_counter=o__Nevskiales--2:gtdb_phylum_counter=p__Proteobacteria--2:gtdb_species_counter=s__Solimonas flava--2:heptad_counter=MCP-36H--2:lbd_counter=:lca=d__Bacteria:lca_tree=s__Solimonas flava:name=N1181550:ref_name_counter=])0.76:0.00657697[&&NHX:Sample_counter=:Type_counter=GTDB--2:capture_class_counter=:capture_domain_counter=:capture_family_counter=:capture_genus_counter=:capture_order_counter=:capture_phylum_counter=:capture_species_counter=:gtdb_class_counter=c__Gammaproteobacteria--2:gtdb_domain_counter=d__Bacteria--2:gtdb_family_counter=f__Nevskiaceae--2:gtdb_genus_counter=g__Solimonas--2:gtdb_order_counter=o__Nevskiales--2:gtdb_phylum_counter=p__Proteobacteria--2:gtdb_species_counter=s__Solimonas flava--2:heptad_counter=MCP-36H--2:lbd_counter=:lca_tree=s__Solimonas flava:name=N1181551:ref_name_counter=])0.967:0.028566[&&NHX:Sample_counter=:Type_counter=GTDB--4:capture_class_counter=:capture_domain_counter=:capture_family_counter=:capture_genus_counter=:capture_order_counter=:capture_phylum_counter=:capture_species_counter=:gtdb_class_counter=c__Gammaproteobacteria--4:gtdb_domain_counter=d__Bacteria--4:gtdb_family_counter=f__Nevskiaceae--4:gtdb_genus_counter=g__Solimonas--4:gtdb_order_counter=o__Nevskiales--4:gtdb_phylum_counter=p__Proteobacteria--4:gtdb_species_counter=s__Solimonas flava--2||s__Solimonas soli--2:heptad_counter=MCP-36H--4:lbd_counter=:lca_tree=g__Solimonas:name=N1181552:ref_name_counter=],(RS_GCF_012241385.1_protein.faa_NZ_JAAVXB010000002.1_414@PF00015_full_PFAM.541.783:5e-09[&&NHX:Type=GTDB:gtdb_class=c__Gammaproteobacteria:gtdb_domain=d__Bacteria:gtdb_family=f__Nevskiaceae:gtdb_genus=g__Solimonas:gtdb_order=o__Nevskiales:gtdb_phylum=p__Proteobacteria:gtdb_species=s__Solimonas marina:heptad=MCP-36H:species=d__Bacteria_p__Proteobacteria_c__Gammaproteobacteria_o__Nevskiales_f__Nevskiaceae_g__Solimonas_s__Solimonas marina],RS_GCF_012241385.1_protein.faa_NZ_JAAVXB010000002.1_415@PF00015_full_PFAM.497.682:5e-09[&&NHX:Type=GTDB:gtdb_class=c__Gammaproteobacteria:gtdb_domain=d__Bacteria:gtdb_family=f__Nevskiaceae:gtdb_genus=g__Solimonas:gtdb_order=o__Nevskiales:gtdb_phylum=p__Proteobacteria:gtdb_species=s__Solimonas marina:heptad=MCP-36H:species=d__Bacteria_p__Proteobacteria_c__Gammaproteobacteria_o__Nevskiales_f__Nevskiaceae_g__Solimonas_s__Solimonas marina])0.965:0.0349545[&&NHX:Sample_counter=:Type_counter=GTDB--2:capture_class_counter=:capture_domain_counter=:capture_family_counter=:capture_genus_counter=:capture_order_counter=:capture_phylum_counter=:capture_species_counter=:evoltype=D:gtdb_class_counter=c__Gammaproteobacteria--2:gtdb_domain_counter=d__Bacteria--2:gtdb_family_counter=f__Nevskiaceae--2:gtdb_genus_counter=g__Solimonas--2:gtdb_order_counter=o__Nevskiales--2:gtdb_phylum_counter=p__Proteobacteria--2:gtdb_species_counter=s__Solimonas marina--2:heptad_counter=MCP-36H--2:lbd_counter=:lca=d__Bacteria:lca_tree=s__Solimonas marina:name=N1181555:ref_name_counter=])0.711:0.00593278[&&NHX:Sample_counter=:Type_counter=GTDB--6:capture_class_counter=:capture_domain_counter=:capture_family_counter=:capture_genus_counter=:capture_order_counter=:capture_phylum_counter=:capture_species_counter=:gtdb_class_counter=c__Gammaproteobacteria--6:gtdb_domain_counter=d__Bacteria--6:gtdb_family_counter=f__Nevskiaceae--6:gtdb_genus_counter=g__Solimonas--6:gtdb_order_counter=o__Nevskiales--6:gtdb_phylum_counter=p__Proteobacteria--6:gtdb_species_counter=s__Solimonas flava--2||s__Solimonas marina--2||s__Solimonas soli--2:heptad_counter=MCP-36H--6:lbd_counter=:lca_tree=g__Solimonas:name=N1181556:ref_name_counter=])0.984:0.0591874[&&NHX:Sample_counter=:Type_counter=GTDB--6:capture_class_counter=:capture_domain_counter=:capture_family_counter=:capture_genus_counter=:capture_order_counter=:capture_phylum_counter=:capture_species_counter=:gtdb_class_counter=c__Gammaproteobacteria--6:gtdb_domain_counter=d__Bacteria--6:gtdb_family_counter=f__Nevskiaceae--6:gtdb_genus_counter=g__Solimonas--6:gtdb_order_counter=o__Nevskiales--6:gtdb_phylum_counter=p__Proteobacteria--6:gtdb_species_counter=s__Solimonas flava--2||s__Solimonas marina--2||s__Solimonas soli--2:heptad_counter=MCP-36H--6:lbd_counter=:lca_tree=g__Solimonas:name=N1181557:ref_name_counter=],(f4719a94-9ca2-45ac-a9dd-c247daaeeeb6_3@MCPsignal.157.312:0.0371922[&&NHX:Sample=rhiztom3:Type=capture:besthit=92.3:bitscore=250.0:capture_class=c__Gammaproteobacteria:capture_domain=d__Bacteria:capture_family=f__Burkholderiaceae:capture_genus=g__Alicycliphilus:capture_order=o__Burkholderiales:capture_phylum=p__Proteobacteria:capture_species=s__Alicycliphilus sp018240995:evalue=8.76e-86:gapopen=0.0:heptad=MCP-36H:length=155.0:mismatch=12.0:qcovhsp=100.0:qend=155.0:qstart=1.0:ref_name=RS_GCF_003052265.1_protein.faa_NZ_QANS01000005.1_151@PF00015_full_PFAM.516.701:scovhsp=83.8:send=165.0:sstart=11.0],(RS_GCF_003052265.1_protein.faa_NZ_QANS01000005.1_151@PF00015_full_PFAM.516.701:5e-09[&&NHX:Type=GTDB:gtdb_class=c__Gammaproteobacteria:gtdb_domain=d__Bacteria:gtdb_family=f__Nevskiaceae:gtdb_genus=g__Stenotrophobium:gtdb_order=o__Nevskiales:gtdb_phylum=p__Proteobacteria:gtdb_species=s__Stenotrophobium rhamnosiphilum:heptad=MCP-36H:species=d__Bacteria_p__Proteobacteria_c__Gammaproteobacteria_o__Nevskiales_f__Nevskiaceae_g__Stenotrophobium_s__Stenotrophobium rhamnosiphilum],ae47a327-075b-54a4-8409-a0977ed0a2f6_4@MCPsignal.57.141:5e-09[&&NHX:Sample=rhiztom3:Type=capture:capture_class=c__Gammaproteobacteria:capture_domain=d__Bacteria:capture_family=f__Burkholderiaceae:capture_genus=g__Rhizobacter:capture_order=o__Burkholderiales:capture_phylum=p__Proteobacteria:capture_species=s__Rhizobacter sp000799605:heptad=MCP-36H])0.922:0.0280766[&&NHX:Sample_counter=rhiztom3--1:Type_counter=GTDB--1||capture--1:capture_class_counter=c__Gammaproteobacteria--1:capture_domain_counter=d__Bacteria--1:capture_family_counter=f__Burkholderiaceae--1:capture_genus_counter=g__Rhizobacter--1:capture_order_counter=o__Burkholderiales--1:capture_phylum_counter=p__Proteobacteria--1:capture_species_counter=s__Rhizobacter sp000799605--1:gtdb_class_counter=c__Gammaproteobacteria--1:gtdb_domain_counter=d__Bacteria--1:gtdb_family_counter=f__Nevskiaceae--1:gtdb_genus_counter=g__Stenotrophobium--1:gtdb_order_counter=o__Nevskiales--1:gtdb_phylum_counter=p__Proteobacteria--1:gtdb_species_counter=s__Stenotrophobium rhamnosiphilum--1:heptad_counter=MCP-36H--2:lbd_counter=:lca_tree=s__Stenotrophobium rhamnosiphilum:name=N1181561:ref_name_counter=])0.897:0.0293152[&&NHX:Sample_counter=rhiztom3--2:Type_counter=GTDB--1||capture--2:besthit_avg=92.3:besthit_max=92.3:besthit_min=92.3:besthit_std=0:besthit_sum=92.3:bitscore_avg=250.0:bitscore_max=250.0:bitscore_min=250.0:bitscore_std=0:bitscore_sum=250.0:capture_class_counter=c__Gammaproteobacteria--2:capture_domain_counter=d__Bacteria--2:capture_family_counter=f__Burkholderiaceae--2:capture_genus_counter=g__Alicycliphilus--1||g__Rhizobacter--1:capture_order_counter=o__Burkholderiales--2:capture_phylum_counter=p__Proteobacteria--2:capture_species_counter=s__Alicycliphilus sp018240995--1||s__Rhizobacter sp000799605--1:evalue_avg=8.76e-86:evalue_max=8.76e-86:evalue_min=8.76e-86:evalue_std=0:evalue_sum=8.76e-86:gapopen_avg=0.0:gapopen_max=0.0:gapopen_min=0.0:gapopen_std=0:gapopen_sum=0.0:gtdb_class_counter=c__Gammaproteobacteria--1:gtdb_domain_counter=d__Bacteria--1:gtdb_family_counter=f__Nevskiaceae--1:gtdb_genus_counter=g__Stenotrophobium--1:gtdb_order_counter=o__Nevskiales--1:gtdb_phylum_counter=p__Proteobacteria--1:gtdb_species_counter=s__Stenotrophobium rhamnosiphilum--1:heptad_counter=MCP-36H--3:lbd_counter=:lca_tree=s__Stenotrophobium rhamnosiphilum:length_avg=155.0:length_max=155.0:length_min=155.0:length_std=0:length_sum=155.0:mismatch_avg=12.0:mismatch_max=12.0:mismatch_min=12.0:mismatch_std=0:mismatch_sum=12.0:name=N1181562:qcovhsp_avg=100.0:qcovhsp_max=100.0:qcovhsp_min=100.0:qcovhsp_std=0:qcovhsp_sum=100.0:qend_avg=155.0:qend_max=155.0:qend_min=155.0:qend_std=0:qend_sum=155.0:qstart_avg=1.0:qstart_max=1.0:qstart_min=1.0:qstart_std=0:qstart_sum=1.0:ref_name_counter=RS_GCF_003052265.1_protein.faa_NZ_QANS01000005.1_151@PF00015_full_PFAM.516.701--1:scovhsp_avg=83.8:scovhsp_max=83.8:scovhsp_min=83.8:scovhsp_std=0:scovhsp_sum=83.8:send_avg=165.0:send_max=165.0:send_min=165.0:send_std=0:send_sum=165.0:sstart_avg=11.0:sstart_max=11.0:sstart_min=11.0:sstart_std=0:sstart_sum=11.0])0.789:0.0195404[&&NHX:Sample_counter=rhiztom3--2:Type_counter=GTDB--7||capture--2:besthit_avg=92.3:besthit_max=92.3:besthit_min=92.3:besthit_std=0:besthit_sum=92.3:bitscore_avg=250.0:bitscore_max=250.0:bitscore_min=250.0:bitscore_std=0:bitscore_sum=250.0:capture_class_counter=c__Gammaproteobacteria--2:capture_domain_counter=d__Bacteria--2:capture_family_counter=f__Burkholderiaceae--2:capture_genus_counter=g__Alicycliphilus--1||g__Rhizobacter--1:capture_order_counter=o__Burkholderiales--2:capture_phylum_counter=p__Proteobacteria--2:capture_species_counter=s__Alicycliphilus sp018240995--1||s__Rhizobacter sp000799605--1:evalue_avg=8.76e-86:evalue_max=8.76e-86:evalue_min=8.76e-86:evalue_std=0:evalue_sum=8.76e-86:gapopen_avg=0.0:gapopen_max=0.0:gapopen_min=0.0:gapopen_std=0:gapopen_sum=0.0:gtdb_class_counter=c__Gammaproteobacteria--7:gtdb_domain_counter=d__Bacteria--7:gtdb_family_counter=f__Nevskiaceae--7:gtdb_genus_counter=g__Solimonas--6||g__Stenotrophobium--1:gtdb_order_counter=o__Nevskiales--7:gtdb_phylum_counter=p__Proteobacteria--7:gtdb_species_counter=s__Solimonas flava--2||s__Solimonas marina--2||s__Solimonas soli--2||s__Stenotrophobium rhamnosiphilum--1:heptad_counter=MCP-36H--9:lbd_counter=:lca_tree=f__Nevskiaceae:length_avg=155.0:length_max=155.0:length_min=155.0:length_std=0:length_sum=155.0:mismatch_avg=12.0:mismatch_max=12.0:mismatch_min=12.0:mismatch_std=0:mismatch_sum=12.0:name=N1181563:qcovhsp_avg=100.0:qcovhsp_max=100.0:qcovhsp_min=100.0:qcovhsp_std=0:qcovhsp_sum=100.0:qend_avg=155.0:qend_max=155.0:qend_min=155.0:qend_std=0:qend_sum=155.0:qstart_avg=1.0:qstart_max=1.0:qstart_min=1.0:qstart_std=0:qstart_sum=1.0:ref_name_counter=RS_GCF_003052265.1_protein.faa_NZ_QANS01000005.1_151@PF00015_full_PFAM.516.701--1:scovhsp_avg=83.8:scovhsp_max=83.8:scovhsp_min=83.8:scovhsp_std=0:scovhsp_sum=83.8:send_avg=165.0:send_max=165.0:send_min=165.0:send_std=0:send_sum=165.0:sstart_avg=11.0:sstart_max=11.0:sstart_min=11.0:sstart_std=0:sstart_sum=11.0],(RS_GCF_002088235.1_protein.faa_NZ_AQQV01000001.1_682@PF00015_full_PFAM.663.873:0.144684[&&NHX:Type=GTDB:gtdb_class=c__Gammaproteobacteria:gtdb_domain=d__Bacteria:gtdb_family=f__Oceanococcaceae:gtdb_genus=g__Oceanococcus:gtdb_order=o__Nevskiales:gtdb_phylum=p__Proteobacteria:gtdb_species=s__Oceanococcus atlanticus:heptad=MCP-36H:species=d__Bacteria_p__Proteobacteria_c__Gammaproteobacteria_o__Nevskiales_f__Oceanococcaceae_g__Oceanococcus_s__Oceanococcus atlanticus],GB_GCA_002683405.1_protein.faa_NYTH01000057.1_137@PF00015_full_PFAM.595.790:0.117203[&&NHX:Type=GTDB:gtdb_class=c__Gammaproteobacteria:gtdb_domain=d__Bacteria:gtdb_family=f__Salinisphaeraceae:gtdb_genus=g__GCA-2683405:gtdb_order=o__Nevskiales:gtdb_phylum=p__Proteobacteria:gtdb_species=s__GCA-2683405 sp002683405:heptad=MCP-36H:species=d__Bacteria_p__Proteobacteria_c__Gammaproteobacteria_o__Nevskiales_f__Salinisphaeraceae_g__GCA-2683405_s__GCA-2683405 sp002683405])0.938:0.0594567[&&NHX:Sample_counter=:Type_counter=GTDB--2:capture_class_counter=:capture_domain_counter=:capture_family_counter=:capture_genus_counter=:capture_order_counter=:capture_phylum_counter=:capture_species_counter=:evoltype=D:gtdb_class_counter=c__Gammaproteobacteria--2:gtdb_domain_counter=d__Bacteria--2:gtdb_family_counter=f__Oceanococcaceae--1||f__Salinisphaeraceae--1:gtdb_genus_counter=g__GCA-2683405--1||g__Oceanococcus--1:gtdb_order_counter=o__Nevskiales--2:gtdb_phylum_counter=p__Proteobacteria--2:gtdb_species_counter=s__GCA-2683405 sp002683405--1||s__Oceanococcus atlanticus--1:heptad_counter=MCP-36H--2:lbd_counter=:lca=d__Bacteria:lca_tree=o__Nevskiales:name=N1181566:ref_name_counter=])0.767:0.0129527[&&NHX:Sample_counter=rhiztom3--2:Type_counter=GTDB--9||capture--2:besthit_avg=92.3:besthit_max=92.3:besthit_min=92.3:besthit_std=0:besthit_sum=92.3:bitscore_avg=250.0:bitscore_max=250.0:bitscore_min=250.0:bitscore_std=0:bitscore_sum=250.0:capture_class_counter=c__Gammaproteobacteria--2:capture_domain_counter=d__Bacteria--2:capture_family_counter=f__Burkholderiaceae--2:capture_genus_counter=g__Alicycliphilus--1||g__Rhizobacter--1:capture_order_counter=o__Burkholderiales--2:capture_phylum_counter=p__Proteobacteria--2:capture_species_counter=s__Alicycliphilus sp018240995--1||s__Rhizobacter sp000799605--1:evalue_avg=8.76e-86:evalue_max=8.76e-86:evalue_min=8.76e-86:evalue_std=0:evalue_sum=8.76e-86:gapopen_avg=0.0:gapopen_max=0.0:gapopen_min=0.0:gapopen_std=0:gapopen_sum=0.0:gtdb_class_counter=c__Gammaproteobacteria--9:gtdb_domain_counter=d__Bacteria--9:gtdb_family_counter=f__Nevskiaceae--7||f__Oceanococcaceae--1||f__Salinisphaeraceae--1:gtdb_genus_counter=g__GCA-2683405--1||g__Oceanococcus--1||g__Solimonas--6||g__Stenotrophobium--1:gtdb_order_counter=o__Nevskiales--9:gtdb_phylum_counter=p__Proteobacteria--9:gtdb_species_counter=s__GCA-2683405 sp002683405--1||s__Oceanococcus atlanticus--1||s__Solimonas flava--2||s__Solimonas marina--2||s__Solimonas soli--2||s__Stenotrophobium rhamnosiphilum--1:heptad_counter=MCP-36H--11:lbd_counter=:lca_tree=o__Nevskiales:length_avg=155.0:length_max=155.0:length_min=155.0:length_std=0:length_sum=155.0:mismatch_avg=12.0:mismatch_max=12.0:mismatch_min=12.0:mismatch_std=0:mismatch_sum=12.0:name=N1181567:qcovhsp_avg=100.0:qcovhsp_max=100.0:qcovhsp_min=100.0:qcovhsp_std=0:qcovhsp_sum=100.0:qend_avg=155.0:qend_max=155.0:qend_min=155.0:qend_std=0:qend_sum=155.0:qstart_avg=1.0:qstart_max=1.0:qstart_min=1.0:qstart_std=0:qstart_sum=1.0:ref_name_counter=RS_GCF_003052265.1_protein.faa_NZ_QANS01000005.1_151@PF00015_full_PFAM.516.701--1:scovhsp_avg=83.8:scovhsp_max=83.8:scovhsp_min=83.8:scovhsp_std=0:scovhsp_sum=83.8:send_avg=165.0:send_max=165.0:send_min=165.0:send_std=0:send_sum=165.0:sstart_avg=11.0:sstart_max=11.0:sstart_min=11.0:sstart_std=0:sstart_sum=11.0])0:5e-09[&&NHX:Sample_counter=rhizpot2--1||rhizpot3--6||rhiztom1--8||rhiztom2--22||rhiztom3--26:Type_counter=GTDB--38||capture--63:besthit_avg=91.99600000000001:besthit_max=98.3:besthit_min=75.0:besthit_std=3.813079531062011:besthit_sum=4599.8:bitscore_avg=224.832:bitscore_max=262.0:bitscore_min=93.6:bitscore_std=34.09995774729562:bitscore_sum=11241.6:capture_class_counter=c__Desulfovibrionia--4||c__Desulfuromonadia--1||c__Gammaproteobacteria--55||c__Halobacteria--1||c__RBG-13-43-22--1||c__Verrucomicrobiae--1:capture_domain_counter=d__Archaea--1||d__Bacteria--62:capture_family_counter=f__BM103--1||f__Burkholderiaceae--46||f__CAIMTB01--1||f__Desulfovibrionaceae--4||f__Haloferacaceae--1||f__Methylomonadaceae--1||f__Nevskiaceae--2||f__RBG-13-43-22--1||f__Thiobacillaceae--5||f__Xanthomonadaceae--1:capture_genus_counter=g__Achromobacter--3||g__Alicycliphilus--1||g__Aquabacterium--2||g__Aquabacterium_B--1||g__CAIMTB01--1||g__Cupriavidus--5||g__Curvibacter--4||g__DTOO01--1||g__Haloferax--1||g__Hylemonella--1||g__Ideonella_A--2||g__JAFALK01--1||g__Massilia--20||g__Methylobacter_A--1||g__Noviherbaspirillum_A--2||g__Panacagrimonas--2||g__Pseudodesulfovibrio--4||g__Rhizobacter--2||g__Rhodoferax--1||g__Rubrivivax--1||g__Stenotrophomonas--1||g__Thiobacillus--5||g__VAUL01--1:capture_order_counter=o__Burkholderiales--51||o__Desulfovibrionales--4||o__Desulfuromonadales--1||o__Halobacteriales--1||o__Methylococcales--1||o__Nevskiales--2||o__Pedosphaerales--1||o__RBG-13-43-22--1||o__Xanthomonadales--1:capture_phylum_counter=p__Desulfobacterota--2||p__Desulfobacterota_I--4||p__Halobacteriota--1||p__Proteobacteria--55||p__Verrucomicrobiota--1:capture_species_counter=s__Achromobacter xylosoxidans_C--3||s__Alicycliphilus sp018240995--1||s__Aquabacterium sp002339015--2||s__Aquabacterium_B tepidiphilum--1||s__CAIMTB01 sp903844265--1||s__Cupriavidus sp013361545--5||s__Curvibacter sp019233055--4||s__DTOO01 sp011334425--1||s__Haloferax profundi--1||s__Hylemonella gracilis--1||s__Ideonella_A sakaiensis--2||s__JAFALK01 sp019234295--1||s__Massilia sp003520365--20||s__Methylobacter_A sp016784875--1||s__Noviherbaspirillum_A pedocola--1||s__Noviherbaspirillum_A soli--1||s__Panacagrimonas perspica--2||s__Pseudodesulfovibrio hydrargyri--4||s__Rhizobacter sp000799605--2||s__Rhodoferax sp002390825--1||s__Rubrivivax sp016719535--1||s__Stenotrophomonas sp003086795--1||s__Thiobacillus sp016195805--5||s__VAUL01 sp012026975--1:evalue_avg=3.42e-28:evalue_max=1.71e-26:evalue_min=3.64e-90:evalue_std=2.418305191657993e-27:evalue_sum=1.71e-26:gapopen_avg=0.3:gapopen_max=4.0:gapopen_min=0.0:gapopen_std=0.6776309271789385:gapopen_sum=15.0:gtdb_class_counter=c__Gammaproteobacteria--38:gtdb_domain_counter=d__Bacteria--38:gtdb_family_counter=f__Nevskiaceae--36||f__Oceanococcaceae--1||f__Salinisphaeraceae--1:gtdb_genus_counter=g__CAU-1509--1||g__GCA-2683405--1||g__Hydrocarboniphaga--4||g__JACPFV01--1||g__Nevskia--9||g__Oceanococcus--1||g__Polycyclovorans--3||g__Sinimarinibacterium--1||g__Solimonas--12||g__Solimonas_A--2||g__Stagnimonas--2||g__Stenotrophobium--1:gtdb_order_counter=o__Nevskiales--38:gtdb_phylum_counter=p__Proteobacteria--38:gtdb_species_counter=s__CAU-1509 sp005047655--1||s__GCA-2683405 sp002683405--1||s__Hydrocarboniphaga daqingensis--3||s__Hydrocarboniphaga effusa--1||s__JACPFV01 sp016182805--1||s__Nevskia ramosa--1||s__Nevskia soli--1||s__Nevskia sp013823855--2||s__Nevskia sp016779605--1||s__Nevskia sp903822975--2||s__Nevskia sp903885465--1||s__Nevskia sp903970595--1||s__Oceanococcus atlanticus--1||s__Polycyclovorans algicola--1||s__Polycyclovorans sp002706265--1||s__Polycyclovorans sp016918765--1||s__Sinimarinibacterium sp010092425--1||s__Solimonas aquatica--5||s__Solimonas flava--2||s__Solimonas marina--2||s__Solimonas soli--2||s__Solimonas terrae--1||s__Solimonas_A sp003428335--2||s__Stagnimonas aquatica--1||s__Stagnimonas sp004297005--1||s__Stenotrophobium rhamnosiphilum--1:heptad_counter=MCP-36H--101:lbd_counter=:lca_tree=f__Nevskiaceae:length_avg=140.94:length_max=156.0:length_min=67.0:length_std=18.908382764676364:length_sum=7047.0:mismatch_avg=10.54:mismatch_max=18.0:mismatch_min=2.0:mismatch_std=3.807672169047485:mismatch_sum=527.0:name=N1181568:qcovhsp_avg=99.51800000000001:qcovhsp_max=100.0:qcovhsp_min=95.1:qcovhsp_std=0.9944109116579977:qcovhsp_sum=4975.900000000001:qend_avg=141.1:qend_max=156.0:qend_min=66.0:qend_std=18.86282381959232:qend_sum=7055.0:qstart_avg=1.54:qstart_max=6.0:qstart_min=1.0:qstart_std=1.1286618408630673:qstart_sum=77.0:ref_name_counter=GB_GCA_002706265.1_protein.faa_PAKU01000040.1_38@PF00015_full_PFAM.750.934--1||GB_GCA_013823855.1_protein.faa_PNMW01000024.1_34@PF00015_full_PFAM.794.925--1||RS_GCF_000711955.1_protein.faa_NZ_JONR01000029.1_7@PF00015_full_PFAM.746.942--18||RS_GCF_002930645.1_protein.faa_NZ_PSNW01000004.1_7@PF00015_full_PFAM.755.940--5||RS_GCF_003052265.1_protein.faa_NZ_QANS01000005.1_151@PF00015_full_PFAM.516.701--1||RS_GCF_003201205.1_protein.faa_NZ_QICN01000008.1_55@PF00015_full_PFAM.525.732--3||RS_GCF_003428335.1_protein.faa_NZ_CP031704.1_1124@PF00015_full_PFAM.515.700--4||RS_GCF_003951285.1_protein.faa_NZ_RXFQ01000073.1_1@PF00015_full_PFAM.313.404--1||RS_GCF_010092425.1_protein.faa_NZ_CP048030.1_44@PF00015_full_PFAM.519.713--15||RS_GCF_011067135.1_protein.faa_NZ_JAAMOW010000011.1_102@PF00015_full_PFAM.524.719--1:scovhsp_avg=74.004:scovhsp_max=83.8:scovhsp_min=54.1:scovhsp_std=7.216674569130487:scovhsp_sum=3700.2000000000003:send_avg=157.96:send_max=166.0:send_min=82.0:send_std=15.254253337936905:send_sum=7898.0:sstart_avg=18.22:sstart_max=66.0:sstart_min=9.0:sstart_std=13.35892272327865:sstart_sum=911.0])0.88:0.0271938[&&NHX:Sample_counter=rhizpot2--1||rhizpot3--7||rhiztom1--8||rhiztom2--23||rhiztom3--26:Type_counter=GTDB--38||capture--65:besthit_avg=91.99423076923078:besthit_max=98.3:besthit_min=75.0:besthit_std=3.751831629104955:besthit_sum=4783.700000000001:bitscore_avg=221.72307692307692:bitscore_max=262.0:bitscore_min=93.6:bitscore_std=37.401523589521005:bitscore_sum=11529.6:capture_class_counter=c__Desulfovibrionia--4||c__Desulfuromonadia--1||c__Gammaproteobacteria--57||c__Halobacteria--1||c__RBG-13-43-22--1||c__Verrucomicrobiae--1:capture_domain_counter=d__Archaea--1||d__Bacteria--64:capture_family_counter=f__BM103--1||f__Burkholderiaceae--48||f__CAIMTB01--1||f__Desulfovibrionaceae--4||f__Haloferacaceae--1||f__Methylomonadaceae--1||f__Nevskiaceae--2||f__RBG-13-43-22--1||f__Thiobacillaceae--5||f__Xanthomonadaceae--1:capture_genus_counter=g__Achromobacter--3||g__Alicycliphilus--1||g__Aquabacterium--2||g__Aquabacterium_B--1||g__CAIMTB01--1||g__Cupriavidus--5||g__Curvibacter--5||g__DTOO01--1||g__Haloferax--1||g__Hylemonella--1||g__Ideonella_A--2||g__JAFALK01--1||g__Massilia--20||g__Methylobacter_A--1||g__Noviherbaspirillum_A--2||g__Panacagrimonas--2||g__Pseudodesulfovibrio--4||g__Rhizobacter--2||g__Rhodoferax--1||g__Rubrivivax--1||g__SCN-69-89--1||g__Stenotrophomonas--1||g__Thiobacillus--5||g__VAUL01--1:capture_order_counter=o__Burkholderiales--53||o__Desulfovibrionales--4||o__Desulfuromonadales--1||o__Halobacteriales--1||o__Methylococcales--1||o__Nevskiales--2||o__Pedosphaerales--1||o__RBG-13-43-22--1||o__Xanthomonadales--1:capture_phylum_counter=p__Desulfobacterota--2||p__Desulfobacterota_I--4||p__Halobacteriota--1||p__Proteobacteria--57||p__Verrucomicrobiota--1:capture_species_counter=s__Achromobacter xylosoxidans_C--3||s__Alicycliphilus sp018240995--1||s__Aquabacterium sp002339015--2||s__Aquabacterium_B tepidiphilum--1||s__CAIMTB01 sp903844265--1||s__Cupriavidus sp013361545--5||s__Curvibacter sp019233055--5||s__DTOO01 sp011334425--1||s__Haloferax profundi--1||s__Hylemonella gracilis--1||s__Ideonella_A sakaiensis--2||s__JAFALK01 sp019234295--1||s__Massilia sp003520365--20||s__Methylobacter_A sp016784875--1||s__Noviherbaspirillum_A pedocola--1||s__Noviherbaspirillum_A soli--1||s__Panacagrimonas perspica--2||s__Pseudodesulfovibrio hydrargyri--4||s__Rhizobacter sp000799605--2||s__Rhodoferax sp002390825--1||s__Rubrivivax sp016719535--1||s__SCN-69-89 sp001898645--1||s__Stenotrophomonas sp003086795--1||s__Thiobacillus sp016195805--5||s__VAUL01 sp012026975--1:evalue_avg=3.2884616134615385e-28:evalue_max=1.71e-26:evalue_min=3.64e-90:evalue_std=2.3713433378023987e-27:evalue_sum=1.710000039e-26:gapopen_avg=0.3076923076923077:gapopen_max=4.0:gapopen_min=0.0:gapopen_std=0.6726727939963125:gapopen_sum=16.0:gtdb_class_counter=c__Gammaproteobacteria--38:gtdb_domain_counter=d__Bacteria--38:gtdb_family_counter=f__Nevskiaceae--36||f__Oceanococcaceae--1||f__Salinisphaeraceae--1:gtdb_genus_counter=g__CAU-1509--1||g__GCA-2683405--1||g__Hydrocarboniphaga--4||g__JACPFV01--1||g__Nevskia--9||g__Oceanococcus--1||g__Polycyclovorans--3||g__Sinimarinibacterium--1||g__Solimonas--12||g__Solimonas_A--2||g__Stagnimonas--2||g__Stenotrophobium--1:gtdb_order_counter=o__Nevskiales--38:gtdb_phylum_counter=p__Proteobacteria--38:gtdb_species_counter=s__CAU-1509 sp005047655--1||s__GCA-2683405 sp002683405--1||s__Hydrocarboniphaga daqingensis--3||s__Hydrocarboniphaga effusa--1||s__JACPFV01 sp016182805--1||s__Nevskia ramosa--1||s__Nevskia soli--1||s__Nevskia sp013823855--2||s__Nevskia sp016779605--1||s__Nevskia sp903822975--2||s__Nevskia sp903885465--1||s__Nevskia sp903970595--1||s__Oceanococcus atlanticus--1||s__Polycyclovorans algicola--1||s__Polycyclovorans sp002706265--1||s__Polycyclovorans sp016918765--1||s__Sinimarinibacterium sp010092425--1||s__Solimonas aquatica--5||s__Solimonas flava--2||s__Solimonas marina--2||s__Solimonas soli--2||s__Solimonas terrae--1||s__Solimonas_A sp003428335--2||s__Stagnimonas aquatica--1||s__Stagnimonas sp004297005--1||s__Stenotrophobium rhamnosiphilum--1:heptad_counter=MCP-36H--103:lbd_counter=:lca_tree=f__Nevskiaceae:length_avg=139.01923076923077:length_max=156.0:length_min=67.0:length_std=21.25336456373519:length_sum=7229.0:mismatch_avg=10.384615384615385:mismatch_max=18.0:mismatch_min=2.0:mismatch_std=3.8151084899838574:mismatch_sum=540.0:name=N1181569:qcovhsp_avg=99.53653846153846:qcovhsp_max=100.0:qcovhsp_min=95.1:qcovhsp_std=0.9792011241971486:qcovhsp_sum=5175.9:qend_avg=139.17307692307693:qend_max=156.0:qend_min=66.0:qend_std=21.228653549468902:qend_sum=7237.0:qstart_avg=1.5192307692307692:qstart_max=6.0:qstart_min=1.0:qstart_std=1.111268214132202:qstart_sum=79.0:ref_name_counter=GB_GCA_002706265.1_protein.faa_PAKU01000040.1_38@PF00015_full_PFAM.750.934--1||GB_GCA_013823855.1_protein.faa_PNMW01000024.1_34@PF00015_full_PFAM.794.925--1||GB_GCA_903899705.1_protein.faa_CAIUKQ010000360.1_2@PF00015_full_PFAM.313.454--1||RS_GCF_000711955.1_protein.faa_NZ_JONR01000029.1_7@PF00015_full_PFAM.746.942--18||RS_GCF_002930645.1_protein.faa_NZ_PSNW01000004.1_7@PF00015_full_PFAM.755.940--5||RS_GCF_003052265.1_protein.faa_NZ_QANS01000005.1_151@PF00015_full_PFAM.516.701--1||RS_GCF_003201205.1_protein.faa_NZ_QICN01000008.1_55@PF00015_full_PFAM.525.732--3||RS_GCF_003428335.1_protein.faa_NZ_CP031704.1_1124@PF00015_full_PFAM.515.700--5||RS_GCF_003951285.1_protein.faa_NZ_RXFQ01000073.1_1@PF00015_full_PFAM.313.404--1||RS_GCF_010092425.1_protein.faa_NZ_CP048030.1_44@PF00015_full_PFAM.519.713--15||RS_GCF_011067135.1_protein.faa_NZ_JAAMOW010000011.1_102@PF00015_full_PFAM.524.719--1:scovhsp_avg=73.27307692307693:scovhsp_max=83.8:scovhsp_min=51.1:scovhsp_std=8.015771595328589:scovhsp_sum=3810.2000000000003:send_avg=156.34615384615384:send_max=166.0:send_min=82.0:send_std=18.23902798341482:send_sum=8130.0:sstart_avg=18.53846153846154:sstart_max=66.0:sstart_min=9.0:sstart_std=13.501578031898081:sstart_sum=964.0],GB_GCA_002420085.1_protein.faa_DIHI01000120.1_6@PF00015_full_PFAM.1.138:0.0372536[&&NHX:Type=GTDB:gtdb_class=c__Gammaproteobacteria:gtdb_domain=d__Bacteria:gtdb_family=f__Xanthomonadaceae:gtdb_genus=g__UBA11164:gtdb_order=o__Xanthomonadales:gtdb_phylum=p__Proteobacteria:gtdb_species=s__UBA11164 sp002420085:heptad=MCP-36H:species=d__Bacteria_p__Proteobacteria_c__Gammaproteobacteria_o__Xanthomonadales_f__Xanthomonadaceae_g__UBA11164_s__UBA11164 sp002420085])0.615:0.00370033[&&NHX:Sample_counter=rhizpot2--1||rhizpot3--7||rhiztom1--8||rhiztom2--23||rhiztom3--26:Type_counter=GTDB--39||capture--65:besthit_avg=91.99423076923078:besthit_max=98.3:besthit_min=75.0:besthit_std=3.751831629104955:besthit_sum=4783.700000000001:bitscore_avg=221.72307692307692:bitscore_max=262.0:bitscore_min=93.6:bitscore_std=37.401523589521005:bitscore_sum=11529.6:capture_class_counter
```
