## Supplementary material for "Unveiling the hidden biodiversity of microbial chemoreceptor genes in the rare biosphere": MCPsignal_captured_gtdbr207.nw (part 1684 of 1806)

```
ter=f__Enterobacteriaceae--6:capture_genus_counter=g__Erwinia_B--6:capture_order_counter=o__Enterobacterales--6:capture_phylum_counter=p__Proteobacteria--6:capture_species_counter=s__Erwinia_B gerundensis--6:evalue_avg=1.4050068666666668e-62:evalue_max=7.37e-62:evalue_min=5.25e-96:evalue_std=2.952837084209508e-62:evalue_sum=8.4300412e-62:gapopen_avg=0.0:gapopen_max=0.0:gapopen_min=0.0:gapopen_std=0.0:gapopen_sum=0.0:gtdb_class_counter=c__Gammaproteobacteria--1:gtdb_domain_counter=d__Bacteria--1:gtdb_family_counter=f__Enterobacteriaceae--1:gtdb_genus_counter=g__Erwinia_B--1:gtdb_order_counter=o__Enterobacterales--1:gtdb_phylum_counter=p__Proteobacteria--1:gtdb_species_counter=s__Erwinia_B gerundensis--1:heptad_counter=MCP-36H--7:lbd_counter=:lca_tree=s__Erwinia_B gerundensis:length_avg=128.33333333333334:length_max=156.0:length_min=106.0:length_std=22.94921930407801:length_sum=770.0:mismatch_avg=1.3333333333333333:mismatch_max=6.0:mismatch_min=0.0:mismatch_std=2.3380903889000244:mismatch_sum=8.0:name=N1183876:qcovhsp_avg=99.85000000000001:qcovhsp_max=100.0:qcovhsp_min=99.1:qcovhsp_std=0.367423461417479:qcovhsp_sum=599.1:qend_avg=128.5:qend_max=156.0:qend_min=107.0:qend_std=22.7574163735693:qend_sum=771.0:qstart_avg=1.1666666666666667:qstart_max=2.0:qstart_min=1.0:qstart_std=0.408248290463863:qstart_sum=7.0:ref_name_counter=RS_GCF_001517405.1_protein.faa_NZ_LN907828.1_462@PF00015_full_PFAM.318.511--6:scovhsp_avg=66.48333333333333:scovhsp_max=80.8:scovhsp_min=54.9:scovhsp_std=11.885691678092051:scovhsp_sum=398.9:send_avg=161.0:send_max=161.0:send_min=161.0:send_std=0.0:send_sum=966.0:sstart_avg=33.666666666666664:sstart_max=56.0:sstart_min=6.0:sstart_std=22.949219304078007:sstart_sum=202.0])1:0.527147[&&NHX:Sample_counter=rhizpot1--6||rhizpot3--1:Type_counter=GTDB--1||capture--7:besthit_avg=99.01428571428572:besthit_max=100.0:besthit_min=94.6:besthit_std=1.9802597232253603:besthit_sum=693.1:bitscore_avg=231.28571428571428:bitscore_max=276.0:bitscore_min=188.0:bitscore_std=38.62518300156987:bitscore_sum=1619.0:capture_class_counter=c__Gammaproteobacteria--7:capture_domain_counter=d__Bacteria--7:capture_family_counter=f__Enterobacteriaceae--7:capture_genus_counter=g__Erwinia_B--7:capture_order_counter=o__Enterobacterales--7:capture_phylum_counter=p__Proteobacteria--7:capture_species_counter=s__Erwinia_B gerundensis--7:evalue_avg=1.2042916000000002e-62:evalue_max=7.37e-62:evalue_min=5.25e-96:evalue_std=2.7473706277361367e-62:evalue_sum=8.4300412e-62:gapopen_avg=0.0:gapopen_max=0.0:gapopen_min=0.0:gapopen_std=0.0:gapopen_sum=0.0:gtdb_class_counter=c__Gammaproteobacteria--1:gtdb_domain_counter=d__Bacteria--1:gtdb_family_counter=f__Enterobacteriaceae--1:gtdb_genus_counter=g__Erwinia_B--1:gtdb_order_counter=o__Enterobacterales--1:gtdb_phylum_counter=p__Proteobacteria--1:gtdb_species_counter=s__Erwinia_B gerundensis--1:heptad_counter=MCP-36H--8:lbd_counter=4HB_MCP_1--1:lca_tree=s__Erwinia_B gerundensis:length_avg=130.71428571428572:length_max=156.0:length_min=106.0:length_std=21.876275473019366:length_sum=915.0:mismatch_avg=1.1428571428571428:mismatch_max=6.0:mismatch_min=0.0:mismatch_std=2.1930626551751344:mismatch_sum=8.0:name=N1183877:qcovhsp_avg=99.77142857142857:qcovhsp_max=100.0:qcovhsp_min=99.1:qcovhsp_std=0.3946064947695203:qcovhsp_sum=698.4:qend_avg=131.0:qend_max=156.0:qend_min=107.0:qend_std=21.802140567690444:qend_sum=917.0:qstart_avg=1.2857142857142858:qstart_max=2.0:qstart_min=1.0:qstart_std=0.48795003647426666:qstart_sum=9.0:ref_name_counter=RS_GCF_001517405.1_protein.faa_NZ_LN907828.1_462@PF00015_full_PFAM.318.511--7:scovhsp_avg=67.71428571428571:scovhsp_max=80.8:scovhsp_min=54.9:scovhsp_std=11.328346241681905:scovhsp_sum=474.0:send_avg=161.0:send_max=161.0:send_min=161.0:send_std=0.0:send_sum=1127.0:sstart_avg=31.285714285714285:sstart_max=56.0:sstart_min=6.0:sstart_std=21.876275473019362:sstart_sum=219.0],(((335c491c-89f2-48fe-9ba6-d411bda8fa23_4@MCPsignal.961.1041:0.0406503[&&NHX:Sample=rhizpot3:Type=capture:capture_class=c__Clostridia:capture_domain=d__Bacteria:capture_family=f__Oscillospiraceae:capture_genus=g__Dysosmobacter:capture_order=o__Oscillospirales:capture_phylum=p__Firmicutes_A:capture_species=s__Dysosmobacter sp910585245:heptad=MCP-36H],86745700-e7fa-4fa8-933a-9ab60b3f67e3_4@MCPsignal.394.461:5e-09[&&NHX:Sample=rhizpot1:Type=capture:capture_class=c__Gammaproteobacteria:capture_domain=d__Bacteria:capture_family=f__Burkholderiaceae:capture_genus=g__Hylemonella:capture_order=o__Burkholderiales:capture_phylum=p__Proteobacteria:capture_species=s__Hylemonella gracilis:heptad=MCP-36H])0.487:0.0108762[&&NHX:Sample_counter=rhizpot1--1||rhizpot3--1:Type_counter=capture--2:capture_class_counter=c__Clostridia--1||c__Gammaproteobacteria--1:capture_domain_counter=d__Bacteria--2:capture_family_counter=f__Burkholderiaceae--1||f__Oscillospiraceae--1:capture_genus_counter=g__Dysosmobacter--1||g__Hylemonella--1:capture_order_counter=o__Burkholderiales--1||o__Oscillospirales--1:capture_phylum_counter=p__Firmicutes_A--1||p__Proteobacteria--1:capture_species_counter=s__Dysosmobacter sp910585245--1||s__Hylemonella gracilis--1:gtdb_class_counter=:gtdb_domain_counter=:gtdb_family_counter=:gtdb_genus_counter=:gtdb_order_counter=:gtdb_phylum_counter=:gtdb_species_counter=:heptad_counter=MCP-36H--2:lbd_counter=:name=N1183880:ref_name_counter=],((a95d8951-edfe-4f0f-8be3-49b55d724381_4@MCPsignal.28.149:0.0685411[&&NHX:Sample=rhizpot1:Type=capture:besthit=77.3:bitscore=153.0:capture_class=c__Gammaproteobacteria:capture_domain=d__Bacteria:capture_family=f__Burkholderiaceae:capture_genus=g__Hylemonella:capture_order=o__Burkholderiales:capture_phylum=p__Proteobacteria:capture_species=s__Hylemonella gracilis:evalue=6.6e-48:gapopen=1.0:heptad=MCP-36H:length=119.0:mismatch=26.0:qcovhsp=98.3:qend=119.0:qstart=1.0:ref_name=RS_GCF_011682175.1_protein.faa_NZ_WHJG01000004.1_173@PF00015_full_PFAM.341.537:scovhsp=60.2:send=144.0:sstart=27.0],782d4e5e-68b2-4673-ab97-1ae83e5d69e0_1@MCPsignal.494.560:5e-09[&&NHX:Sample=rhizpot3:Type=capture:capture_class=c__Bacilli:capture_domain=d__Bacteria:capture_family=f__NBRC-103111:capture_genus=g__Paenibacillus_F:capture_order=o__Paenibacillales:capture_phylum=p__Firmicutes:capture_species=s__Paenibacillus_F sp001541095:heptad=MCP-36H])0.743:0.0338049[&&NHX:Sample_counter=rhizpot1--1||rhizpot3--1:Type_counter=capture--2:besthit_avg=77.3:besthit_max=77.3:besthit_min=77.3:besthit_std=0:besthit_sum=77.3:bitscore_avg=153.0:bitscore_max=153.0:bitscore_min=153.0:bitscore_std=0:bitscore_sum=153.0:capture_class_counter=c__Bacilli--1||c__Gammaproteobacteria--1:capture_domain_counter=d__Bacteria--2:capture_family_counter=f__Burkholderiaceae--1||f__NBRC-103111--1:capture_genus_counter=g__Hylemonella--1||g__Paenibacillus_F--1:capture_order_counter=o__Burkholderiales--1||o__Paenibacillales--1:capture_phylum_counter=p__Firmicutes--1||p__Proteobacteria--1:capture_species_counter=s__Hylemonella gracilis--1||s__Paenibacillus_F sp001541095--1:evalue_avg=6.6e-48:evalue_max=6.6e-48:evalue_min=6.6e-48:evalue_std=0:evalue_sum=6.6e-48:gapopen_avg=1.0:gapopen_max=1.0:gapopen_min=1.0:gapopen_std=0:gapopen_sum=1.0:gtdb_class_counter=:gtdb_domain_counter=:gtdb_family_counter=:gtdb_genus_counter=:gtdb_order_counter=:gtdb_phylum_counter=:gtdb_species_counter=:heptad_counter=MCP-36H--2:lbd_counter=:length_avg=119.0:length_max=119.0:length_min=119.0:length_std=0:length_sum=119.0:mismatch_avg=26.0:mismatch_max=26.0:mismatch_min=26.0:mismatch_std=0:mismatch_sum=26.0:name=N1183883:qcovhsp_avg=98.3:qcovhsp_max=98.3:qcovhsp_min=98.3:qcovhsp_std=0:qcovhsp_sum=98.3:qend_avg=119.0:qend_max=119.0:qend_min=119.0:qend_std=0:qend_sum=119.0:qstart_avg=1.0:qstart_max=1.0:qstart_min=1.0:qstart_std=0:qstart_sum=1.0:ref_name_counter=RS_GCF_011682175.1_protein.faa_NZ_WHJG01000004.1_173@PF00015_full_PFAM.341.537--1:scovhsp_avg=60.2:scovhsp_max=60.2:scovhsp_min=60.2:scovhsp_std=0:scovhsp_sum=60.2:send_avg=144.0:send_max=144.0:send_min=144.0:send_std=0:send_sum=144.0:sstart_avg=27.0:sstart_max=27.0:sstart_min=27.0:sstart_std=0:sstart_sum=27.0],(((1702b6f3-0632-41a5-b814-7751b78b94c6_1@MCPsignal.237.329:0.0309224[&&NHX:Sample=rhizpot1:Type=capture:capture_class=c__Clostridia:capture_domain=d__Bacteria:capture_family=f__Lachnospiraceae:capture_genus=g__Kineothrix:capture_order=o__Lachnospirales:capture_phylum=p__Firmicutes_A:capture_species=s__Kineothrix sp910585965:heptad=MCP-36H],((((((8c412086-9e14-4b17-852a-d1b9f27773ed_2@MCPsignal.377.510:1.3e-08[&&NHX:Sample=rhizpot1:Type=capture:capture_class=c__Clostridia:capture_domain=d__Bacteria:capture_family=f__Lachnospiraceae:capture_genus=g__Oribacterium:capture_order=o__Lachnospirales:capture_phylum=p__Firmicutes_A:capture_species=s__Oribacterium sp900107835:heptad=MCP-36H],1463c53c-ae34-46f5-b34b-bc6977765bc0_1@MCPsignal.528.626:0.0197934[&&NHX:Sample=rhizpot1:Type=capture:besthit=82.7:bitscore=139.0:capture_class=c__Gammaproteobacteria:capture_domain=d__Bacteria:capture_family=f__Burkholderiaceae:capture_genus=g__KK5:capture_order=o__Burkholderiales:capture_phylum=p__Proteobacteria:capture_species=s__KK5 sp001984095:evalue=8.01e-43:gapopen=1.0:heptad=MCP-36H:length=98.0:mismatch=16.0:qcovhsp=100.0:qend=98.0:qstart=1.0:ref_name=RS_GCF_014042345.1_protein.faa_NZ_JACEZT010000010.1_24@PF00015_full_PFAM.325.511:scovhsp=52.2:send=104.0:sstart=8.0])0.383:0.0596993[&&NHX:Sample_counter=rhizpot1--2:Type_counter=capture--2:besthit_avg=82.7:besthit_max=82.7:besthit_min=82.7:besthit_std=0:besthit_sum=82.7:bitscore_avg=139.0:bitscore_max=139.0:bitscore_min=139.0:bitscore_std=0:bitscore_sum=139.0:capture_class_counter=c__Clostridia--1||c__Gammaproteobacteria--1:capture_domain_counter=d__Bacteria--2:capture_family_counter=f__Burkholderiaceae--1||f__Lachnospiraceae--1:capture_genus_counter=g__KK5--1||g__Oribacterium--1:capture_order_counter=o__Burkholderiales--1||o__Lachnospirales--1:capture_phylum_counter=p__Firmicutes_A--1||p__Proteobacteria--1:capture_species_counter=s__KK5 sp001984095--1||s__Oribacterium sp900107835--1:evalue_avg=8.01e-43:evalue_max=8.01e-43:evalue_min=8.01e-43:evalue_std=0:evalue_sum=8.01e-43:gapopen_avg=1.0:gapopen_max=1.0:gapopen_min=1.0:gapopen_std=0:gapopen_sum=1.0:gtdb_class_counter=:gtdb_domain_counter=:gtdb_family_counter=:gtdb_genus_counter=:gtdb_order_counter=:gtdb_phylum_counter=:gtdb_species_counter=:heptad_counter=MCP-36H--2:lbd_counter=:length_avg=98.0:length_max=98.0:length_min=98.0:length_std=0:length_sum=98.0:mismatch_avg=16.0:mismatch_max=16.0:mismatch_min=16.0:mismatch_std=0:mismatch_sum=16.0:name=N1183887:qcovhsp_avg=100.0:qcovhsp_max=100.0:qcovhsp_min=100.0:qcovhsp_std=0:qcovhsp_sum=100.0:qend_avg=98.0:qend_max=98.0:qend_min=98.0:qend_std=0:qend_sum=98.0:qstart_avg=1.0:qstart_max=1.0:qstart_min=1.0:qstart_std=0:qstart_sum=1.0:ref_name_counter=RS_GCF_014042345.1_protein.faa_NZ_JACEZT010000010.1_24@PF00015_full_PFAM.325.511--1:scovhsp_avg=52.2:scovhsp_max=52.2:scovhsp_min=52.2:scovhsp_std=0:scovhsp_sum=52.2:send_avg=104.0:send_max=104.0:send_min=104.0:send_std=0:send_sum=104.0:sstart_avg=8.0:sstart_max=8.0:sstart_min=8.0:sstart_std=0:sstart_sum=8.0],31ccee6b-16ad-4ef0-9336-2ee24556f245_2@MCPsignal.260.416:5e-09[&&NHX:Sample=rhizpot2:Type=capture:besthit=77.6:bitscore=214.0:capture_class=c__Gammaproteobacteria:capture_domain=d__Bacteria:capture_family=f__Pseudomonadaceae:capture_genus=g__Pseudomonas_D:capture_order=o__Pseudomonadales:capture_phylum=p__Proteobacteria:capture_species=s__Pseudomonas_D sp002683975:evalue=1.64e-71:gapopen=0.0:heptad=MCP-36H:length=156.0:mismatch=35.0:qcovhsp=100.0:qend=156.0:qstart=1.0:ref_name=RS_GCF_000344615.1_protein.faa_NZ_KB467824.1_2495@PF00015_full_PFAM.314.506:scovhsp=81.3:send=166.0:sstart=11.0])0.843:0.00997353[&&NHX:Sample_counter=rhizpot1--2||rhizpot2--1:Type_counter=capture--3:besthit_avg=80.15:besthit_max=82.7:besthit_min=77.6:besthit_std=3.6062445840513986:besthit_sum=160.3:bitscore_avg=176.5:bitscore_max=214.0:bitscore_min=139.0:bitscore_std=53.033008588991066:bitscore_sum=353.0:capture_class_counter=c__Clostridia--1||c__Gammaproteobacteria--2:capture_domain_counter=d__Bacteria--3:capture_family_counter=f__Burkholderiaceae--1||f__Lachnospiraceae--1||f__Pseudomonadaceae--1:capture_genus_counter=g__KK5--1||g__Oribacterium--1||g__Pseudomonas_D--1:capture_order_counter=o__Burkholderiales--1||o__Lachnospirales--1||o__Pseudomonadales--1:capture_phylum_counter=p__Firmicutes_A--1||p__Proteobacteria--2:capture_species_counter=s__KK5 sp001984095--1||s__Oribacterium sp900107835--1||s__Pseudomonas_D sp002683975--1:evalue_avg=4.005e-43:evalue_max=8.01e-43:evalue_min=1.64e-71:evalue_std=5.663925317304245e-43:evalue_sum=8.01e-43:gapopen_avg=0.5:gapopen_max=1.0:gapopen_min=0.0:gapopen_std=0.7071067811865476:gapopen_sum=1.0:gtdb_class_counter=:gtdb_domain_counter=:gtdb_family_counter=:gtdb_genus_counter=:gtdb_order_counter=:gtdb_phylum_counter=:gtdb_species_counter=:heptad_counter=MCP-36H--3:lbd_counter=:length_avg=127.0:length_max=156.0:length_min=98.0:length_std=41.012193308819754:length_sum=254.0:mismatch_avg=25.5:mismatch_max=35.0:mismatch_min=16.0:mismatch_std=13.435028842544403:mismatch_sum=51.0:name=N1183889:qcovhsp_avg=100.0:qcovhsp_max=100.0:qcovhsp_min=100.0:qcovhsp_std=0.0:qcovhsp_sum=200.0:qend_avg=127.0:qend_max=156.0:qend_min=98.0:qend_std=41.012193308819754:qend_sum=254.0:qstart_avg=1.0:qstart_max=1.0:qstart_min=1.0:qstart_std=0.0:qstart_sum=2.0:ref_name_counter=RS_GCF_000344615.1_protein.faa_NZ_KB467824.1_2495@PF00015_full_PFAM.314.506--1||RS_GCF_014042345.1_protein.faa_NZ_JACEZT010000010.1_24@PF00015_full_PFAM.325.511--1:scovhsp_avg=66.75:scovhsp_max=81.3:scovhsp_min=52.2:scovhsp_std=20.576807332528528:scovhsp_sum=133.5:send_avg=135.0:send_max=166.0:send_min=104.0:send_std=43.840620433565945:send_sum=270.0:sstart_avg=9.5:sstart_max=11.0:sstart_min=8.0:sstart_std=2.1213203435596424:sstart_sum=19.0],(eaf6a1b3-9de4-418c-9fe7-410e90231c08_1@MCPsignal.936.1028:0.0754359[&&NHX:Sample=rhizpot1:Type=capture:capture_class=c__Clostridia:capture_domain=d__Bacteria:capture_family=f__Oscillospiraceae:capture_genus=g__Dysosmobacter:capture_order=o__Oscillospirales:capture_phylum=p__Firmicutes_A:capture_species=s__Dysosmobacter sp910585245:heptad=MCP-36H],fe15c8a7-d6eb-4f93-bd52-52f6b7d95abb_1@MCPsignal.188.344:5e-09[&&NHX:Sample=rhizpot3:Type=capture:besthit=76.9:bitscore=212.0:capture_class=c__Gammaproteobacteria:capture_domain=d__Bacteria:capture_family=f__Burkholderiaceae:capture_genus=g__Rubrivivax:capture_order=o__Burkholderiales:capture_phylum=p__Proteobacteria:capture_species=s__Rubrivivax sp018971105:evalue=1.34e-70:gapopen=0.0:heptad=MCP-36H:length=156.0:mismatch=36.0:qcovhsp=100.0:qend=156.0:qstart=1.0:ref_name=RS_GCF_000344615.1_protein.faa_NZ_KB467824.1_2495@PF00015_full_PFAM.314.506:scovhsp=81.3:send=166.0:sstart=11.0])0:5e-09[&&NHX:Sample_counter=rhizpot1--1||rhizpot3--1:Type_counter=capture--2:besthit_avg=76.9:besthit_max=76.9:besthit_min=76.9:besthit_std=0:besthit_sum=76.9:bitscore_avg=212.0:bitscore_max=212.0:bitscore_min=212.0:bitscore_std=0:bitscore_sum=212.0:capture_class_counter=c__Clostridia--1||c__Gammaproteobacteria--1:capture_domain_counter=d__Bacteria--2:capture_family_counter=f__Burkholderiaceae--1||f__Oscillospiraceae--1:capture_genus_counter=g__Dysosmobacter--1||g__Rubrivivax--1:capture_order_counter=o__Burkholderiales--1||o__Oscillospirales--1:capture_phylum_counter=p__Firmicutes_A--1||p__Proteobacteria--1:capture_species_counter=s__Dysosmobacter sp910585245--1||s__Rubrivivax sp018971105--1:evalue_avg=1.34e-70:evalue_max=1.34e-70:evalue_min=1.34e-70:evalue_std=0:evalue_sum=1.34e-70:gapopen_avg=0.0:gapopen_max=0.0:gapopen_min=0.0:gapopen_std=0:gapopen_sum=0.0:gtdb_class_counter=:gtdb_domain_counter=:gtdb_family_counter=:gtdb_genus_counter=:gtdb_order_counter=:gtdb_phylum_counter=:gtdb_species_counter=:heptad_counter=MCP-36H--2:lbd_counter=:length_avg=156.0:length_max=156.0:length_min=156.0:length_std=0:length_sum=156.0:mismatch_avg=36.0:mismatch_max=36.0:mismatch_min=36.0:mismatch_std=0:mismatch_sum=36.0:name=N1183892:qcovhsp_avg=100.0:qcovhsp_max=100.0:qcovhsp_min=100.0:qcovhsp_std=0:qcovhsp_sum=100.0:qend_avg=156.0:qend_max=156.0:qend_min=156.0:qend_std=0:qend_sum=156.0:qstart_avg=1.0:qstart_max=1.0:qstart_min=1.0:qstart_std=0:qstart_sum=1.0:ref_name_counter=RS_GCF_000344615.1_protein.faa_NZ_KB467824.1_2495@PF00015_full_PFAM.314.506--1:scovhsp_avg=81.3:scovhsp_max=81.3:scovhsp_min=81.3:scovhsp_std=0:scovhsp_sum=81.3:send_avg=166.0:send_max=166.0:send_min=166.0:send_std=0:send_sum=166.0:sstart_avg=11.0:sstart_max=11.0:sstart_min=11.0:sstart_std=0:sstart_sum=11.0])0:1.3e-08[&&NHX:Sample_counter=rhizpot1--3||rhizpot2--1||rhizpot3--1:Type_counter=capture--5:besthit_avg=79.06666666666668:besthit_max=82.7:besthit_min=76.9:besthit_std=3.165964834506748:besthit_sum=237.20000000000002:bitscore_avg=188.33333333333334:bitscore_max=214.0:bitscore_min=139.0:bitscore_std=42.73562136360408:bitscore_sum=565.0:capture_class_counter=c__Clostridia--2||c__Gammaproteobacteria--3:capture_domain_counter=d__Bacteria--5:capture_family_counter=f__Burkholderiaceae--2||f__Lachnospiraceae--1||f__Oscillospiraceae--1||f__Pseudomonadaceae--1:capture_genus_counter=g__Dysosmobacter--1||g__KK5--1||g__Oribacterium--1||g__Pseudomonas_D--1||g__Rubrivivax--1:capture_order_counter=o__Burkholderiales--2||o__Lachnospirales--1||o__Oscillospirales--1||o__Pseudomonadales--1:capture_phylum_counter=p__Firmicutes_A--2||p__Proteobacteria--3:capture_species_counter=s__Dysosmobacter sp910585245--1||s__KK5 sp001984095--1||s__Oribacterium sp900107835--1||s__Pseudomonas_D sp002683975--1||s__Rubrivivax sp018971105--1:evalue_avg=2.67e-43:evalue_max=8.01e-43:evalue_min=1.64e-71:evalue_std=4.624575656208902e-43:evalue_sum=8.01e-43:gapopen_avg=0.3333333333333333:gapopen_max=1.0:gapopen_min=0.0:gapopen_std=0.5773502691896258:gapopen_sum=1.0:gtdb_class_counter=:gtdb_domain_counter=:gtdb_family_counter=:gtdb_genus_counter=:gtdb_order_counter=:gtdb_phylum_counter=:gtdb_species_counter=:heptad_counter=MCP-36H--5:lbd_counter=:length_avg=136.66666666666666:length_max=156.0:length_min=98.0:length_std=33.4863156129983:length_sum=410.0:mismatch_avg=29.0:mismatch_max=36.0:mismatch_min=16.0:mismatch_std=11.269427669584644:mismatch_sum=87.0:name=N1183893:qcovhsp_avg=100.0:qcovhsp_max=100.0:qcovhsp_min=100.0:qcovhsp_std=0.0:qcovhsp_sum=300.0:qend_avg=136.66666666666666:qend_max=156.0:qend_min=98.0:qend_std=33.4863156129983:qend_sum=410.0:qstart_avg=1.0:qstart_max=1.0:qstart_min=1.0:qstart_std=0.0:qstart_sum=3.0:ref_name_counter=RS_GCF_000344615.1_protein.faa_NZ_KB467824.1_2495@PF00015_full_PFAM.314.506--2||RS_GCF_014042345.1_protein.faa_NZ_JACEZT010000010.1_24@PF00015_full_PFAM.325.511--1:scovhsp_avg=71.60000000000001:scovhsp_max=81.3:scovhsp_min=52.2:scovhsp_std=16.800892833418107:scovhsp_sum=214.8:send_avg=145.33333333333334:send_max=166.0:send_min=104.0:send_std=35.7957166897568:send_sum=436.0:sstart_avg=10.0:sstart_max=11.0:sstart_min=8.0:sstart_std=1.7320508075688772:sstart_sum=30.0],3468630c-ac8a-463e-868d-cb0804cf87a4_5@MCPsignal.116.182:5e-09[&&NHX:Sample=rhizpot1:Type=capture:capture_class=c__Syntrophobacteria:capture_domain=d__Bacteria:capture_family=f__DSM-9756:capture_genus=g__Desulfosoma:capture_order=o__Syntrophobacterales:capture_phylum=p__Desulfobacterota:capture_species=s__Desulfosoma caldarium:heptad=MCP-36H])0.005:1.3e-08[&&NHX:Sample_counter=rhizpot1--4||rhizpot2--1||rhizpot3--1:Type_counter=capture--6:besthit_avg=79.06666666666668:besthit_max=82.7:besthit_min=76.9:besthit_std=3.165964834506748:besthit_sum=237.20000000000002:bitscore_avg=188.33333333333334:bitscore_max=214.0:bitscore_min=139.0:bitscore_std=42.73562136360408:bitscore_sum=565.0:capture_class_counter=c__Clostridia--2||c__Gammaproteobacteria--3||c__Syntrophobacteria--1:capture_domain_counter=d__Bacteria--6:capture_family_counter=f__Burkholderiaceae--2||f__DSM-9756--1||f__Lachnospiraceae--1||f__Oscillospiraceae--1||f__Pseudomonadaceae--1:capture_genus_counter=g__Desulfosoma--1||g__Dysosmobacter--1||g__KK5--1||g__Oribacterium--1||g__Pseudomonas_D--1||g__Rubrivivax--1:capture_order_counter=o__Burkholderiales--2||o__Lachnospirales--1||o__Oscillospirales--1||o__Pseudomonadales--1||o__Syntrophobacterales--1:capture_phylum_counter=p__Desulfobacterota--1||p__Firmicutes_A--2||p__Proteobacteria--3:capture_species_counter=s__Desulfosoma caldarium--1||s__Dysosmobacter sp910585245--1||s__KK5 sp001984095--1||s__Oribacterium sp900107835--1||s__Pseudomonas_D sp002683975--1||s__Rubrivivax sp018971105--1:evalue_avg=2.67e-43:evalue_max=8.01e-43:evalue_min=1.64e-71:evalue_std=4.624575656208902e-43:evalue_sum=8.01e-43:gapopen_avg=0.3333333333333333:gapopen_max=1.0:gapopen_min=0.0:gapopen_std=0.5773502691896258:gapopen_sum=1.0:gtdb_class_counter=:gtdb_domain_counter=:gtdb_family_counter=:gtdb_genus_counter=:gtdb_order_counter=:gtdb_phylum_counter=:gtdb_species_counter=:heptad_counter=MCP-36H--6:lbd_counter=:length_avg=136.66666666666666:length_max=156.0:length_min=98.0:length_std=33.4863156129983:length_sum=410.0:mismatch_avg=29.0:mismatch_max=36.0:mismatch_min=16.0:mismatch_std=11.269427669584644:mismatch_sum=87.0:name=N1183895:qcovhsp_avg=100.0:qcovhsp_max=100.0:qcovhsp_min=100.0:qcovhsp_std=0.0:qcovhsp_sum=300.0:qend_avg=136.66666666666666:qend_max=156.0:qend_min=98.0:qend_std=33.4863156129983:qend_sum=410.0:qstart_avg=1.0:qstart_max=1.0:qstart_min=1.0:qstart_std=0.0:qstart_sum=3.0:ref_name_counter=RS_GCF_000344615.1_protein.faa_NZ_KB467824.1_2495@PF00015_full_PFAM.314.506--2||RS_GCF_014042345.1_protein.faa_NZ_JACEZT010000010.1_24@PF00015_full_PFAM.325.511--1:scovhsp_avg=71.60000000000001:scovhsp_max=81.3:scovhsp_min=52.2:scovhsp_std=16.800892833418107:scovhsp_sum=214.8:send_avg=145.33333333333334:send_max=166.0:send_min=104.0:send_std=35.7957166897568:send_sum=436.0:sstart_avg=10.0:sstart_max=11.0:sstart_min=8.0:sstart_std=1.7320508075688772:sstart_sum=30.0],(7188cb31-08a7-44de-93ef-80d931d932eb_3@MCPsignal.252.372:5e-09[&&NHX:Sample=rhizpot1:Type=capture:besthit=85.3:bitscore=171.0:capture_class=c__Gammaproteobacteria:capture_domain=d__Bacteria:capture_family=f__Burkholderiaceae:capture_genus=g__Cupriavidus:capture_order=o__Burkholderiales:capture_phylum=p__Proteobacteria:capture_species=s__Cupriavidus taiwanensis_B:evalue=1.79e-55:gapopen=0.0:heptad=MCP-36H:length=116.0:mismatch=17.0:qcovhsp=96.7:qend=117.0:qstart=2.0:ref_name=GB_GCA_018241865.1_protein.faa_JAFECY010000113.1_3@PF00015_full_PFAM.316.470:scovhsp=75.3:send=126.0:sstart=11.0],381f2ab9-4aa8-40b4-9a78-80efc9874ca2_5@MCPsignal.253.373:0.0140135[&&NHX:Sample=rhizpot1:Type=capture:besthit=83.6:bitscore=167.0:capture_class=c__Gammaproteobacteria:capture_domain=d__Bacteria:capture_family=f__Burkholderiaceae:capture_genus=g__Cupriavidus:capture_order=o__Burkholderiales:capture_phylum=p__Proteobacteria:capture_species=s__Cupriavidus taiwanensis_B:evalue=4.2e-54:gapopen=0.0:heptad=MCP-36H:length=116.0:mismatch=19.0:qcovhsp=96.7:qend=117.0:qstart=2.0:ref_name=GB_GCA_018241865.1_protein.faa_JAFECY010000113.1_3@PF00015_full_PFAM.316.470:scovhsp=75.3:send=126.0:sstart=11.0])0.967:0.0299579[&&NHX:Sample_counter=rhizpot1--2:Type_counter=capture--2:besthit_avg=84.44999999999999:besthit_max=85.3:besthit_min=83.6:besthit_std=1.2020815280171329:besthit_sum=168.89999999999998:bitscore_avg=169.0:bitscore_max=171.0:bitscore_min=167.0:bitscore_std=2.8284271247461903:bitscore_sum=338.0:capture_class_counter=c__Gammaproteobacteria--2:capture_domain_counter=d__Bacteria--2:capture_family_counter=f__Burkholderiaceae--2:capture_genus_counter=g__Cupriavidus--2:capture_order_counter=o__Burkholderiales--2:capture_phylum_counter=p__Proteobacteria--2:capture_species_counter=s__Cupriavidus taiwanensis_B--2:evalue_avg=2.1895e-54:evalue_max=4.2e-54:evalue_min=1.79e-55:evalue_std=2.843276367151108e-54:evalue_sum=4.379e-54:gapopen_avg=0.0:gapopen_max=0.0:gapopen_min=0.0:gapopen_std=0.0:gapopen_sum=0.0:gtdb_class_counter=:gtdb_domain_counter=:gtdb_family_counter=:gtdb_genus_counter=:gtdb_order_counter=:gtdb_phylum_counter=:gtdb_species_counter=:heptad_counter=MCP-36H--2:lbd_counter=:length_avg=116.0:length_max=116.0:length_min=116.0:length_std=0.0:length_sum=232.0:mismatch_avg=18.0:mismatch_max=19.0:mismatch_min=17.0:mismatch_std=1.4142135623730951:mismatch_sum=36.0:name=N1183898:qcovhsp_avg=96.7:qcovhsp_max=96.7:qcovhsp_min=96.7:qcovhsp_std=0.0:qcovhsp_sum=193.4:qend_avg=117.0:qend_max=117.0:qend_min=117.0:qend_std=0.0:qend_sum=234.0:qstart_avg=2.0:qstart_max=2.0:qstart_min=2.0:qstart_std=0.0:qstart_sum=4.0:ref_name_counter=GB_GCA_018241865.1_protein.faa_JAFECY010000113.1_3@PF00015_full_PFAM.316.470--2:scovhsp_avg=75.3:scovhsp_max=75.3:scovhsp_min=75.3:scovhsp_std=0.0:scovhsp_sum=150.6:send_avg=126.0:send_max=126.0:send_min=126.0:send_std=0.0:send_sum=252.0:sstart_avg=11.0:sstart_max=11.0:sstart_min=11.0:sstart_std=0.0:sstart_sum=22.0])0.811:0.00369585[&&NHX:Sample_counter=rhizpot1--6||rhizpot2--1||rhizpot3--1:Type_counter=capture--8:besthit_avg=81.22:besthit_max=85.3:besthit_min=76.9:besthit_std=3.750599952007677:besthit_sum=406.1:bitscore_avg=180.6:bitscore_max=214.0:bitscore_min=139.0:bitscore_std=32.05152102475014:bitscore_sum=903.0:capture_class_counter=c__Clostridia--2||c__Gammaproteobacteria--5||c__Syntrophobacteria--1:capture_domain_counter=d__Bacteria--8:capture_family_counter=f__Burkholderiaceae--4||f__DSM-9756--1||f__Lachnospiraceae--1||f__Oscillospiraceae--1||f__Pseudomonadaceae--1:capture_genus_counter=g__Cupriavidus--2||g__Desulfosoma--1||g__Dysosmobacter--1||g__KK5--1||g__Oribacterium--1||g__Pseudomonas_D--1||g__Rubrivivax--1:capture_order_counter=o__Burkholderiales--4||o__Lachnospirales--1||o__Oscillospirales--1||o__Pseudomonadales--1||o__Syntrophobacterales--1:capture_phylum_counter=p__Desulfobacterota--1||p__Firmicutes_A--2||p__Proteobacteria--5:capture_species_counter=s__Cupriavidus taiwanensis_B--2||s__Desulfosoma caldarium--1||s__Dysosmobacter sp910585245--1||s__KK5 sp001984095--1||s__Oribacterium sp900107835--1||s__Pseudomonas_D sp002683975--1||s__Rubrivivax sp018971105--1:evalue_avg=1.602000000008758e-43:evalue_max=8.01e-43:evalue_min=1.64e-71:evalue_std=3.582180899949767e-43:evalue_sum=8.01000000004379e-43:gapopen_avg=0.2:gapopen_max=1.0:gapopen_min=0.0:gapopen_std=0.44721359549995804:gapopen_sum=1.0:gtdb_class_counter=:gtdb_domain_counter=:gtdb_family_counter=:gtdb_genus_counter=:gtdb_order_counter=:gtdb_phylum_counter=:gtdb_species_counter=:heptad_counter=MCP-36H--8:lbd_counter=:length_avg=128.4:length_max=156.0:length_min=98.0:length_std=26.2449995237188:length_sum=642.0:mismatch_avg=24.6:mismatch_max=36.0:mismatch_min=16.0:mismatch_std=10.014988766843425:mismatch_sum=123.0:name=N1183899:qcovhsp_avg=98.67999999999999:qcovhsp_max=100.0:qcovhsp_min=96.7:qcovhsp_std=1.8074844397670466:qcovhsp_sum=493.4:qend_avg=128.8:qend_max=156.0:qend_min=98.0:qend_std=26.01345805539894:qend_sum=644.0:qstart_avg=1.4:qstart_max=2.0:qstart_min=1.0:qstart_std=0.5477225575051661:qstart_sum=7.0:ref_name_counter=GB_GCA_018241865.1_protein.faa_JAFECY010000113.1_3@PF00015_full_PFAM.316.470--2||RS_GCF_000344615.1_protein.faa_NZ_KB467824.1_2495@PF00015_full_PFAM.314.506--2||RS_GCF_014042345.1_protein.faa_NZ_JACEZT010000010.1_24@PF00015_full_PFAM.325.511--1:scovhsp_avg=73.08000000000001:scovhsp_max=81.3:scovhsp_min=52.2:scovhsp_std=12.051638892698367:scovhsp_sum=365.40000000000003:send_avg=137.6:send_max=166.0:send_min=104.0:send_std=27.437201023428027:send_sum=688.0:sstart_avg=10.4:sstart_max=11.0:sstart_min=8.0:sstart_std=1.3416407864998738:sstart_sum=52.0],7bc15b2d-ed4b-4283-a57b-afeeaf998b1e_2@MCPsignal.110.264:0.00632992[&&NHX:Sample=rhizpot2:Type=capture:besthit=75.6:bitscore=205.0:capture_class=c__Clostridia:capture_domain=d__Bacteria:capture_family=f__Oscillospiraceae:capture_genus=g__Dysosmobacter:capture_order=o__Oscillospirales:capture_phylum=p__Firmicutes_A:capture_species=s__Dysosmobacter sp910585245:evalue=6.76e-68:gapopen=1.0:heptad=MCP-36H:length=156.0:mismatch=36.0:qcovhsp=100.0:qend=154.0:qstart=1.0:ref_name=RS_GCF_000344615.1_protein.faa_NZ_KB467824.1_2495@PF00015_full_PFAM.314.506:scovhsp=81.3:send=166.0:sstart=11.0])0.191:0.000333167[&&NHX:Sample_counter=rhizpot1--6||rhizpot2--2||rhizpot3--1:Type_counter=capture--9:besthit_avg=80.28333333333335:besthit_max=85.3:besthit_min=75.6:besthit_std=4.064193236875759:besthit_sum=481.70000000000005:bitscore_avg=184.66666666666666:bitscore_max=214.0:bitscore_min=139.0:bitscore_std=30.34908016178854:bitscore_sum=1108.0:capture_class_counter=c__Clostridia--3||c__Gammaproteobacteria--5||c__Syntrophobacteria--1:capture_domain_counter=d__Bacteria--9:capture_family_counter=f__Burkholderiaceae--4||f__DSM-9756--1||f__Lachnospiraceae--1||f__Oscillospiraceae--2||f__Pseudomonadaceae--1:capture_genus_counter=g__Cupriavidus--2||g__Desulfosoma--1||g__Dysosmobacter--2||g__KK5--1||g__Oribacterium--1||g__Pseudomonas_D--1||g__Rubrivivax--1:capture_order_counter=o__Burkholderiales--4||o__Lachnospirales--1||o__Oscillospirales--2||o__Pseudomonadales--1||o__Syntrophobacterales--1:capture_phylum_counter=p__Desulfobacterota--1||p__Firmicutes_A--3||p__Proteobacteria--5:capture_species_counter=s__Cupriavidus taiwanensis_B--2||s__Desulfosoma caldarium--1||s__Dysosmobacter sp910585245--2||s__KK5 sp001984095--1||s__Oribacterium sp900107835--1||s__Pseudomonas_D sp002683975--1||s__Rubrivivax sp018971105--1:evalue_avg=1.3350000000072983e-43:evalue_max=8.01e-43:evalue_min=1.64e-71:evalue_std=3.270068806611967e-43:evalue_sum=8.01000000004379e-43:gapopen_avg=0.3333333333333333:gapopen_max=1.0:gapopen_min=0.0:gapopen_std=0.5163977794943223:gapopen_sum=2.0:gtdb_class_counter=:gtdb_domain_counter=:gtdb_family_counter=:gtdb_genus_counter=:gtdb_order_counter=:gtdb_phylum_counter=:gtdb_species_counter=:heptad_counter=MCP-36H--9:lbd_counter=:length_avg=133.0:length_max=156.0:length_min=98.0:length_std=26.038433132583073:length_sum=798.0:mismatch_avg=26.5:mismatch_max=36.0:mismatch_min=16.0:mismatch_std=10.094552986635911:mismatch_sum=159.0:name=N1183901:qcovhsp_avg=98.89999999999999:qcovhsp_max=100.0:qcovhsp_min=96.7:qcovhsp_std=1.704112672331262:qcovhsp_sum=593.4:qend_avg=133.0:qend_max=156.0:qend_min=98.0:qend_std=25.440125785852555:qend_sum=798.0:qstart_avg=1.3333333333333333:qstart_max=2.0:qstart_min=1.0:qstart_std=0.5163977794943223:qstart_sum=8.0:ref_name_counter=GB_GCA_018241865.1_protein.faa_JAFECY010000113.1_3@PF00015_full_PFAM.316.470--2||RS_GCF_000344615.1_protein.faa_NZ_KB467824.1_2495@PF00015_full_PFAM.314.506--3||RS_GCF_014042345.1_protein.faa_NZ_JACEZT010000010.1_24@PF00015_full_PFAM.325.511--1:scovhsp_avg=74.45:scovhsp_max=81.3:scovhsp_min=52.2:scovhsp_std=11.28959698129211:scovhsp_sum=446.70000000000005:send_avg=142.33333333333334:send_max=166.0:send_min=104.0:send_std=27.141603981096377:send_sum=854.0:sstart_avg=10.5:sstart_max=11.0:sstart_min=8.0:sstart_std=1.224744871391589:sstart_sum=63.0])0.986:0.0607282[&&NHX:Sample_counter=rhizpot1--7||rhizpot2--2||rhizpot3--1:Type_counter=capture--10:besthit_avg=80.28333333333335:besthit_max=85.3:besthit_min=75.6:besthit_std=4.064193236875759:besthit_sum=481.70000000000005:bitscore_avg=184.66666666666666:bitscore_max=214.0:bitscore_min=139.0:bitscore_std=30.34908016178854:bitscore_sum=1108.0:capture_class_counter=c__Clostridia--4||c__Gammaproteobacteria--5||c__Syntrophobacteria--1:capture_domain_counter=d__Bacteria--10:capture_family_counter=f__Burkholderiaceae--4||f__DSM-9756--1||f__Lachnospiraceae--2||f__Oscillospiraceae--2||f__Pseudomonadaceae--1:capture_genus_counter=g__Cupriavidus--2||g__Desulfosoma--1||g__Dysosmobacter--2||g__KK5--1||g__Kineothrix--1||g__Oribacterium--1||g__Pseudomonas_D--1||g__Rubrivivax--1:capture_order_counter=o__Burkholderiales--4||o__Lachnospirales--2||o__Oscillospirales--2||o__Pseudomonadales--1||o__Syntrophobacterales--1:capture_phylum_counter=p__Desulfobacterota--1||p__Firmicutes_A--4||p__Proteobacteria--5:capture_species_counter=s__Cupriavidus taiwanensis_B--2||s__Desulfosoma caldarium--1||s__Dysosmobacter sp910585245--2||s__KK5 sp001984095--1||s__Kineothrix sp910585965--1||s__Oribacterium sp900107835--1||s__Pseudomonas_D sp002683975--1||s__Rubrivivax sp018971105--1:evalue_avg=1.3350000000072983e-43:evalue_max=8.01e-43:evalue_min=1.64e-71:evalue_std=3.270068806611967e-43:evalue_sum=8.01000000004379e-43:gapopen_avg=0.3333333333333333:gapopen_max=1.0:gapopen_min=0.0:gapopen_std=0.5163977794943223:gapopen_sum=2.0:gtdb_class_counter=:gtdb_domain_counter=:gtdb_family_counter=:gtdb_genus_counter=:gtdb_order_counter=:gtdb_phylum_counter=:gtdb_species_counter=:heptad_counter=MCP-36H--10:lbd_counter=:length_avg=133.0:length_max=156.0:length_min=98.0:length_std=26.038433132583073:length_sum=798.0:mismatch_avg=26.5:mismatch_max=36.0:mismatch_min=16.0:mismatch_std=10.094552986635911:mismatch_sum=159.0:name=N1183902:qcovhsp_avg=98.89999999999999:qcovhsp_max=100.0:qcovhsp_min=96.7:qcovhsp_std=1.704112672331262:qcovhsp_sum=593.4:qend_avg=133.0:qend_max=156.0:qend_min=98.0:qend_std=25.440125785852555:qend_sum=798.0:qstart_avg=1.3333333333333333:qstart_max=2.0:qstart_min=1.0:qstart_std=0.5163977794943223:qstart_sum=8.0:ref_name_counter=GB_GCA_018241865.1_protein.faa_JAFECY010000113.1_3@PF00015_full_PFAM.316.470--2||RS_GCF_000344615.1_protein.faa_NZ_KB467824.1_2495@PF00015_full_PFAM.314.506--3||RS_GCF_014042345.1_protein.faa_NZ_JACEZT010000010.1_24@PF00015_full_PFAM.325.511--1:scovhsp_avg=74.45:scovhsp_max=81.3:scovhsp_min=52.2:scovhsp_std=11.28959698129211:scovhsp_sum=446.70000000000005:send_avg=142.33333333333334:send_max=166.0:send_min=104.0:send_std=27.141603981096377:send_sum=854.0:sstart_avg=10.5:sstart_max=11.0:sstart_min=8.0:sstart_std=1.224744871391589:sstart_sum=63.0],((9f6b04e2-a05a-471f-80ac-2ed3a7fd5724_1@MCPsignal.6.162:0.0306683[&&NHX:Sample=rhizpot3:Type=capture:besthit=80.8:bitscore=221.0:capture_class=c__Gammaproteobacteria:capture_domain=d__Bacteria:capture_family=f__Burkholderiaceae:capture_genus=g__Achromobacter:capture_order=o__Burkholderiales:capture_phylum=p__Proteobacteria:capture_species=s__Achromobacter sp003454835:evalue=9.55e-74:gapopen=0.0:heptad=MCP-36H:length=156.0:mismatch=30.0:qcovhsp=100.0:qend=156.0:qstart=1.0:ref_name=RS_GCF_003953935.1_protein.faa_NZ_RXLQ01000009.1_277@PF00015_full_PFAM.321.527:scovhsp=75.7:send=167.0:sstart=12.0],(ada88248-34b5-4115-8b11-9ce8c270e883_1@MCPsignal.537.689:0.0157243[&&NHX:Sample=rhizpot3:Type=capture:besthit=84.8:bitscore=215.0:capture_class=c__Gammaproteobacteria:capture_domain=d__Bacteria:capture_family=f__Burkholderiaceae:capture_genus=g__Rhizobacter:capture_order=o__Burkholderiales:capture_phylum=p__Proteobacteria:capture_species=s__Rhizobacter sp000799605:evalue=1.05e-71:gapopen=0.0:heptad=MCP-36H:length=145.0:mismatch=22.0:qcovhsp=95.4:qend=146.0:qstart=2.0:ref_name=RS_GCF_015689335.1_protein.faa_NZ_CP065053.1_373@PF00015_full_PFAM.321.515:scovhsp=74.7:send=157.0:sstart=13.0],(d7bba29c-8fd6-4023-80f0-6bcdd76c796d_1@MCPsignal.256.322:0.0642857[&&NHX:Sample=rhiztom3:Type=capture:capture_class=c__Gammaproteobacteria:capture_domain=d__Bacteria:capture_family=f__Burkholderiaceae:capture_genus=g__Massilia:capture_order=o__Burkholderiales:capture_phylum=p__Proteobacteria:capture_species=s__Massilia frigida:heptad=MCP-36H],((4995ada7-6fce-410f-9315-a113ec6d9f35_3@MCPsignal.412.514:0.0471281[&&NHX:Sample=rhizpot2:Type=capture:besthit=90.7:bitscore=156.0:capture_class=c__Gammaproteobacteria:capture_domain=d__Bacteria:capture_family=f__Burkholderiaceae:capture_genus=g__Acidovorax:capture_order=o__Burkholderiales:capture_phylum=p__Proteobacteria:capture_species=s__Acidovorax sp003058055:evalue=1.73e-49:gapopen=0.0:heptad=MCP-36H:length=97.0:mismatch=9.0:qcovhsp=95.1:qend=98.0:qstart=2.0:ref_name=RS_GCF_014042345.1_protein.faa_NZ_JACEZT010000008.1_74@PF00015_full_PFAM.323.516:scovhsp=50.3:send=107.0:sstart=11.0],cc15f2b7-3113-4f9d-baf6-6d81835cc42e_1@MCPsignal.256.312:0.0128248[&&NHX:Sample=rhizpot1:Type=capture:capture_class=c__Gammaproteobacteria:capture_domain=d__Bacteria:capture_family=f__Rhodocyclaceae:capture_genus=g__JAEUNX01:capture_order=o__Burkholderiales:capture_phylum=p__Proteobacteria:capture_species=s__JAEUNX01 sp016791025:heptad=MCP-36H])0:1.3e-08[&&NHX:Sample_counter=rhizpot1--1||rhizpot2--1:Type_counter=capture--2:besthit_avg=90.7:besthit_max=90.7:besthit_min=90.7:besthit_std=0:besthit_sum=90.7:bitscore_avg=156.0:bitscore_max=156.0:bitscore_min=156.0:bitscore_std=0:bitscore_sum=156.0:capture_class_counter=c__Gammaproteobacteria--2:capture_domain_counter=d__Bacteria--2:capture_family_counter=f__Burkholderiaceae--1||f__Rhodocyclaceae--1:capture_genus_counter=g__Acidovorax--1||g__JAEUNX01--1:capture_order_counter=o__Burkholderiales--2:capture_phylum_counter=p__Proteobacteria--2:capture_species_counter=s__Acidovorax sp003058055--1||s__JAEUNX01 sp016791025--1:evalue_avg=1.73e-49:evalue_max=1.73e-49:evalue_min=1.73e-49:evalue_std=0:evalue_sum=1.73e-49:gapopen_avg=0.0:gapopen_max=0.0:gapopen_min=0.0:gapopen_std=0:gapopen_sum=0.0:gtdb_class_counter=:gtdb_domain_counter=:gtdb_family_counter=:gtdb_genus_counter=:gtdb_order_counter=:gtdb_phylum_counter=:gtdb_species_counter=:heptad_counter=MCP-36H--2:lbd_counter=:length_avg=97.0:length_max=97.0:length_min=97.0:length_std=0:length_sum=97.0:mismatch_avg=9.0:mismatch_max=9.0:mismatch_min=9.0:mismatch_std=0:mismatch_sum=9.0:name=N1183908:qcovhsp_avg=95.1:qcovhsp_max=95.1:qcovhsp_min=95.1:qcovhsp_std=0:qcovhsp_sum=95.1:qend_avg=98.0:qend_max=98.0:qend_min=98.0:qend_std=0:qend_sum=98.0:qstart_avg=2.0:qstart_max=2.0:qstart_min=2.0:qstart_std=0:qstart_sum=2.0:ref_name_counter=RS_GCF_014042345.1_protein.faa_NZ_JACEZT010000008.1_74@PF00015_full_PFAM.323.516--1:scovhsp_avg=50.3:scovhsp_max=50.3:scovhsp_min=50.3:scovhsp_std=0:scovhsp_sum=50.3:send_avg=107.0:send_max=107.0:send_min=107.0:send_std=0:send_sum=107.0:sstart_avg=11.0:sstart_max=11.0:sstart_min=11.0:sstart_std=0:sstart_sum=11.0],(43eca06f-6840-4dbf-ad29-347c7d1417ab_3@MCPsignal.92.245:0.00494231[&&NHX:Sample=rhizpot1:Type=capture:capture_class=c__Gammaproteobacteria:capture_domain=d__Bacteria:capture_family=f__Burkholderiaceae:capture_genus=g__Cupriavidus:capture_order=o__Burkholderiales:capture_phylum=p__Proteobacteria:capture_species=s__Cupriavidus sp013361545:heptad=MCP-36H],474cccad-9107-4ef4-9c58-597a89faf229_3@MCPsignal.355.472:5e-09[&&NHX:Sample=rhizpot1:Type=capture:besthit=87.9:bitscore=182.0:capture_class=c__Gammaproteobacteria:capture_domain=d__Bacteria:capture_family=f__Burkholderiaceae:capture_genus=g__Cupriavidus:capture_order=o__Burkholderiales:capture_phylum=p__Proteobacteria:capture_species=s__Cupriavidus sp013361545:evalue=3e-59:gapopen=0.0:heptad=MCP-36H:length=116.0:mismatch=14.0:qcovhsp=99.1:qend=117.0:qstart=2.0:ref_name=RS_GCF_014042345.1_protein.faa_NZ_JACEZT010000008.1_74@PF00015_full_PFAM.323.516:scovhsp=60.1:send=126.0:sstart=11.0])0:1.8e-08[&&NHX:Sample_counter=rhizpot1--2:Type_counter=capture--2:besthit_avg=87.9:besthit_max=87.9:besthit_min=87.9:besthit_std=0:besthit_sum=87.9:bitscore_avg=182.0:bitscore_max=182.0:bitscore_min=182.0:bitscore_std=0:bitscore_sum=182.0:capture_class_counter=c__Gammaproteobacteria--2:capture_domain_counter=d__Bacteria--2:capture_family_counter=f__Burkholderiaceae--2:capture_genus_counter=g__Cupriavidus--2:capture_order_counter=o__Burkholderiales--2:capture_phylum_counter=p__Proteobacteria--2:capture_species_counter=s__Cupriavidus sp013361545--2:evalue_avg=3e-59:evalue_max=3e-59:evalue_min=3e-59:evalue_std=0:evalue_sum=3e-59:gapopen_avg=0.0:gapopen_max=0.0:gapopen_min=0.0:gapopen_std=0:gapopen_sum=0.0:gtdb_class_counter=:gtdb_domain_counter=:gtdb_family_counter=:gtdb_genus_counter=:gtdb_order_counter=:gtdb_phylum_counter=:gtdb_species_counter=:heptad_counter=MCP-36H--2:lbd_counter=:length_avg=116.0:length_max=116.0:length_min=116.0:length_std=0:length_sum=116.0:mismatch_avg=14.0:mismatch_max=14.0:mismatch_min=14.0:mismatch_std=0:mismatch_sum=14.0:name=N1183911:qcovhsp_avg=99.1:qcovhsp_max=99.1:qcovhsp_min=99.1:qcovhsp_std=0:qcovhsp_sum=99.1:qend_avg=117.0:qend_max=117.0:qend_min=117.0:qend_std=0:qend_sum=117.0:qstart_avg=2.0:qstart_max=2.0:qstart_min=2.0:qstart_std=0:qstart_sum=2.0:ref_name_counter=RS_GCF_014042345.1_protein.faa_NZ_JACEZT010000008.1_74@PF00015_full_PFAM.323.516--1:scovhsp_avg=60.1:scovhsp_max=60.1:scovhsp_min=60.1:scovhsp_std=0:scovhsp_sum=60.1:send_avg=126.0:send_max=126.0:send_min=126.0:send_std=0:send_sum=126.0:sstart_avg=11.0:sstart_max=11.0:sstart_min=11.0:sstart_std=0:sstart_sum=11.0])0:1.3e-08[&&NHX:Sample_counter=rhizpot1--3||rhizpot2--1:Type_counter=capture--4:besthit_avg=89.30000000000001:besthit_max=90.7:besthit_min=87.9:besthit_std=1.979898987322331:besthit_sum=178.60000000000002:bitscore_avg=169.0:bitscore_max=182.0:bitscore_min=156.0:bitscore_std=18.384776310850235:bitscore_sum=338.0:capture_class_counter=c__Gammaproteobacteria--4:capture_domain_counter=d__Bacteria--4:capture_family_counter=f__Burkholderiaceae--3||f__Rhodocyclaceae--1:capture_genus_counter=g__Acidovorax--1||g__Cupriavidus--2||g__JAEUNX01--1:capture_order_counter=o__Burkholderiales--4:capture_phylum_counter=p__Proteobacteria--4:capture_species_counter=s__Acidovorax sp003058055--1||s__Cupriavidus sp013361545--2||s__JAEUNX01 sp016791025--1:evalue_avg=8.650000001499999e-50:evalue_max=1.73e-49:evalue_min=3e-59:evalue_std=1.223294731240595e-49:evalue_sum=1.7300000002999998e-49:gapopen_avg=0.0:gapopen_max=0.0:gapopen_min=0.0:gapopen_std=0.0:gapopen_sum=0.0:gtdb_class_counter=:gtdb_domain_counter=:gtdb_family_counter=:gtdb_genus_counter=:gtdb_order_counter=:gtdb_phylum_counter=:gtdb_species_counter=:heptad_counter=MCP-36H--4:lbd_counter=:length_avg=106.5:length_max=116.0:length_min=97.0:length_std=13.435028842544403:length_sum=213.0:mismatch_avg=11.5:mismatch_max=14.0:mismatch_min=9.0:mismatch_std=3.5355339059327378:mismatch_sum=23.0:name=N1183912:qcovhsp_avg=97.1:qcovhsp_max=99.1:qcovhsp_min=95.1:qcovhsp_std=2.8284271247461903:qcovhsp_sum=194.2:qend_avg=107.5:qend_max=117.0:qend_min=98.0:qend_std=13.435028842544403:qend_sum=215.0:qstart_avg=2.0:qstart_max=2.0:qstart_min=2.0:qstart_std=0.0:qstart_sum=4.0:ref_name_counter=RS_GCF_014042345.1_protein.faa_NZ_JACEZT010000008.1_74@PF00015_full_PFAM.323.516--2:scovhsp_avg=55.2:scovhsp_max=60.1:scovhsp_min=50.3:scovhsp_std=6.929646455628169:scovhsp_sum=110.4:send_avg=116.5:send_max=126.0:send_min=107.0:send_std=13.435028842544403:send_sum=233.0:sstart_avg=11.0:sstart_max=11.0:sstart_min=11.0:sstart_std=0.0:sstart_sum=22.0])0.583:0.000217364[&&NHX:Sample_counter=rhizpot1--3||rhizpot2--1||rhiztom3--1:Type_counter=capture--5:besthit_avg=89.30000000000001:besthit_max=90.7:besthit_min=87.9:besthit_std=1.979898987322331:besthit_sum=178.60000000000002:bitscore_avg=169.0:bitscore_max=182.0:bitscore_min=156.0:bitscore_std=18.384776310850235:bitscore_sum=338.0:capture_class_counter=c__Gammaproteobacteria--5:capture_domain_counter=d__Bacteria--5:capture_family_counter=f__Burkholderiaceae--4||f__Rhodocyclaceae--1:capture_genus_counter=g__Acidovorax--1||g__Cupriavidus--2||g__JAEUNX01--1||g__Massilia--1:capture_order_counter=o__Burkholderiales--5:capture_phylum_counter=p__Proteobacteria--5:capture_species_counter=s__Acidovorax sp003058055--1||s__Cupriavidus sp013361545--2||s__JAEUNX01 sp016791025--1||s__Massilia frigida--1:evalue_avg=8.650000001499999e-50:evalue_max=1.73e-49:evalue_min=3e-59:evalue_std=1.223294731240595e-49:evalue_sum=1.7300000002999998e-49:gapopen_avg=0.0:gapopen_max=0.0:gapopen_min=0.0:gapopen_std=0.0:gapopen_sum=0.0:gtdb_class_counter=:gtdb_domain_counter=:gtdb_family_counter=:gtdb_genus_counter=:gtdb_order_counter=:gtdb_phylum_counter=:gtdb_species_counter=:heptad_counter=MCP-36H--5:lbd_counter=:length_avg=106.5:length_max=116.0:length_min=97.0:length_std=13.435028842544403:length_sum=213.0:mismatch_avg=11.5:mismatch_max=14.0:mismatch_min=9.0:mismatch_std=3.5355339059327378:mismatch_sum=23.0:name=N1183913:qcovhsp_avg=97.1:qcovhsp_max=99.1:qcovhsp_min=95.1:qcovhsp_std=2.8284271247461903:qcovhsp_sum=194.2:qend_avg=107.5:qend_max=117.0:qend_min=98.0:qend_std=13.435028842544403:qend_sum=215.0:qstart_avg=2.0:qstart_max=2.0:qstart_min=2.0:qstart_std=0.0:qstart_sum=4.0:ref_name_counter=RS_GCF_014042345.1_protein.faa_NZ_JACEZT010000008.1_74@PF00015_full_PFAM.323.516--2:scovhsp_avg=55.2:scovhsp_max=60.1:scovhsp_min=50.3:scovhsp_std=6.929646455628169:scovhsp_sum=110.4:send_avg=116.5:send_max=126.0:send_min=107.0:send_std=13.435028842544403:send_sum=233.0:sstart_avg=11.0:sstart_max=11.0:sstart_min=11.0:sstart_std=0.0:sstart_sum=22.0])0.789:0.00489748[&&NHX:Sample_counter=rhizpot1--3||rhizpot2--1||rhizpot3--1||rhiztom3--1:Type_counter=capture--6:besthit_avg=87.80000000000001:besthit_max=90.7:besthit_min=84.8:besthit_std=2.9512709126747443:besthit_sum=263.40000000000003:bitscore_avg=184.33333333333334:bitscore_max=215.0:bitscore_min=156.0:bitscore_std=29.56912804486012:bitscore_sum=553.0:capture_class_counter=c__Gammaproteobacteria--6:capture_domain_counter=d__Bacteria--6:capture_family_counter=f__Burkholderiaceae--5||f__Rhodocyclaceae--1:capture_genus_counter=g__Acidovorax--1||g__Cupriavidus--2||g__JAEUNX01--1||g__Massilia--1||g__Rhizobacter--1:capture_order_counter=o__Burkholderiales--6:capture_phylum_counter=p__Proteobacteria--6:capture_species_counter=s__Acidovorax sp003058055--1||s__Cupriavidus sp013361545--2||s__JAEUNX01 sp016791025--1||s__Massilia frigida--1||s__Rhizobacter sp000799605--1:evalue_avg=5.766666667666666e-50:evalue_max=1.73e-49:evalue_min=1.05e-71:evalue_std=9.9881596561145e-50:evalue_sum=1.7300000002999998e-49:gapopen_avg=0.0:gapopen_max=0.0:gapopen_min=0.0:gapopen_std=0.0:gapopen_sum=0.0:gtdb_class_counter=:gtdb_domain_counter=:gtdb_family_counter=:gtdb_genus_counter=:gtdb_order_counter=:gtdb_phylum_counter=:gtdb_species_counter=:heptad_counter=MCP-36H--6:lbd_counter=:length_avg=119.33333333333333:length_max=145.0:length_min=97.0:length_std=24.172987679087857:length_sum=358.0:mismatch_avg=15.0:mismatch_max=22.0:mismatch_min=9.0:mismatch_std=6.557438524302:mismatch_sum=45.0:name=N1183914:qcovhsp_avg=96.53333333333335:qcovhsp_max=99.1:qcovhsp_min=95.1:qcovhsp_std=2.22785397486759:qcovhsp_sum=289.6:qend_avg=120.33333333333333:qend_max=146.0:qend_min=98.0:qend_std=24.172987679087857:qend_sum=361.0:qstart_avg=2.0:qstart_max=2.0:qstart_min=2.0:qstart_std=0.0:qstart_sum=6.0:ref_name_counter=RS_GCF_014042345.1_protein.faa_NZ_JACEZT010000008.1_74@PF00015_full_PFAM.323.516--2||RS_GCF_015689335.1_protein.faa_NZ_CP065053.1_373@PF00015_full_PFAM.321.515--1:scovhsp_avg=61.70000000000001:scovhsp_max=74.7:scovhsp_min=50.3:scovhsp_std=12.278436382536665:scovhsp_sum=185.10000000000002:send_avg=130.0:send_max=157.0:send_min=107.0:send_std=25.238858928247925:send_sum=390.0:sstart_avg=11.666666666666666:sstart_max=13.0:sstart_min=11.0:sstart_std=1.1547005383792517:sstart_sum=35.0])0.734:0.00414433[&&NHX:Sample_counter=rhizpot1--3||rhizpot2--1||rhizpot3--2||rhiztom3--1:Type_counter=capture--7:besthit_avg=86.05:besthit_max=90.7:besthit_min=80.8:besthit_std=4.249313670072698:besthit_sum=344.2:bitscore_avg=193.5:bitscore_max=221.0:bitscore_min=156.0:bitscore_std=30.315012782448235:bitscore_sum=774.0:capture_class_counter=c__Gammaproteobacteria--7:capture_domain_counter=d__Bacteria--7:capture_family_counter=f__Burkholderiaceae--6||f__Rhodocyclaceae--1:capture_genus_counter=g__Achromobacter--1||g__Acidovorax--1||g__Cupriavidus--2||g__JAEUNX01--1||g__Massilia--1||g__Rhizobacter--1:capture_order_counter=o__Burkholderiales--7:capture_phylum_counter=p__Proteobacteria--7:capture_species_counter=s__Achromobacter sp003454835--1||s__Acidovorax sp003058055--1||s__Cupriavidus sp013361545--2||s__JAEUNX01 sp016791025--1||s__Massilia frigida--1||s__Rhizobacter sp000799605--1:evalue_avg=4.3250000007499995e-50:evalue_max=1.73e-49:evalue_min=9.55e-74:evalue_std=8.649999999499999e-50:evalue_sum=1.7300000002999998e-49:gapopen_avg=0.0:gapopen_max=0.0:gapopen_min=0.0:gapopen_std=0.0:gapopen_sum=0.0:gtdb_class_counter=:gtdb_domain_counter=:gtdb_family_counter=:gtdb_genus_counter=:gtdb_order_counter=:gtdb_phylum_counter=:gtdb_species_counter=:heptad_counter=MCP-36H--7:lbd_counter=:length_avg=128.5:length_max=156.0:length_min=97.0:length_std=26.938200880286466:length_sum=514.0:mismatch_avg=18.75:mismatch_max=30.0:mismatch_min=9.0:mismatch_std=9.215023964519391:mismatch_sum=75.0:name=N1183915:qcovhsp_avg=97.4:qcovhsp_max=100.0:qcovhsp_min=95.1:qcovhsp_std=2.5126347393390325:qcovhsp_sum=389.6:qend_avg=129.25:qend_max=156.0:qend_min=98.0:qend_std=26.60043859287537:qend_sum=517.0:qstart_avg=1.75:qstart_max=2.0:qstart_min=1.0:qstart_std=0.5:qstart_sum=7.0:ref_name_counter=RS_GCF_003953935.1_protein.faa_NZ_RXLQ01000009.1_277@PF00015_full_PFAM.321.527--1||RS_GCF_014042345.1_protein.faa_NZ_JACEZT010000008.1_74@PF00015_full_PFAM.323.516--2||RS_GCF_015689335.1_protein.faa_NZ_CP065053.1_373@PF00015_full_PFAM.321.515--1:scovhsp_avg=65.2:scovhsp_max=75.7:scovhsp_min=50.3:scovhsp_std=12.22729187787168:scovhsp_sum=260.8:send_avg=139.25:send_max=167.0:send_min=107.0:send_std=27.69326031125022:send_sum=557.0:sstart_avg=11.75:sstart_max=13.0:sstart_min=11.0:sstart_std=0.9574271077563381:sstart_sum=47.0],37d3bf6a-f1af-5128-8af3-e78ff69f94d6_5@MCPsignal.795.951:0.0315791[&&NHX:Sample=rhizpot1:Type=capture:besthit=78.8:bitscore=217.0:capture_class=c__Gammaproteobacteria:capture_domain=d__Bacteria:capture_family=f__Enterobacteriaceae:capture_genus=g__Cronobacter:capture_order=o__Enterobacterales:capture_phylum=p__Proteobacteria:capture_species=s__Cronobacter muytjensii:evalue=2.23e-72:gapopen=0.0:heptad=MCP-36H:length=156.0:mismatch=33.0:qcovhsp=100.0:qend=156.0:qstart=1.0:ref_name=RS_GCF_003953935.1_protein.faa_NZ_RXLQ01000009.1_277@PF00015_full_PFAM.321.527:scovhsp=75.7:send=167.0:sstart=12.0])0.785:0.0103442[&&NHX:Sample_counter=rhizpot1--4||rhizpot2--1||rhizpot3--2||rhiztom3--1:Type_counter=capture--8:besthit_avg=84.6:besthit_max=90.7:besthit_min=78.8:besthit_std=4.904589687221555:besthit_sum=423.0:bitscore_avg=198.2:bitscore_max=221.0:bitscore_min=156.0:bitscore_std=28.2789674493253:bitscore_sum=991.0:capture_class_counter=c__Gammaproteobacteria--8:capture_domain_counter=d__Bacteria--8:capture_family_counter=f__Burkholderiaceae--6||f__Enterobacteriaceae--1||f__Rhodocyclaceae--1:capture_genus_counter=g__Achromobacter--1||g__Acidovorax--1||g__Cronobacter--1||g__Cupriavidus--2||g__JAEUNX01--1||g__Massilia--1||g__Rhizobacter--1:capture_order_counter=o__Burkholderiales--7||o__Enterobacterales--1:capture_phylum_counter=p__Proteobacteria--8:capture_species_counter=s__Achromobacter sp003454835--1||s__Acidovorax sp003058055--1||s__Cronobacter muytjensii--1||s__Cupriavidus sp013361545--2||s__JAEUNX01 sp016791025--1||s__Massilia frigida--1||s__Rhizobacter sp000799605--1:evalue_avg=3.4600000005999996e-50:evalue_max=1.73e-49:evalue_min=9.55e-74:evalue_std=7.736795201813861e-50:evalue_sum=1.7300000002999998e-49:gapopen_avg=0.0:gapopen_max=0.0:gapopen_min=0.0:gapopen_std=0.0:gapopen_sum=0.0:gtdb_class_counter=:gtdb_domain_counter=:gtdb_family_counter=:gtdb_genus_counter=:gtdb_order_counter=:gtdb_phylum_counter=:gtdb_species_counter=:heptad_counter=MCP-36H--8:lbd_counter=:length_avg=134.0:length_max=156.0:length_min=97.0:length_std=26.372333988481188:length_sum=670.0:mismatch_avg=21.6:mismatch_max=33.0:mismatch_min=9.0:mismatch_std=10.21273714534943:mismatch_sum=108.0:name=N1183917:qcovhsp_avg=97.92:qcovhsp_max=100.0:qcovhsp_min=95.1:qcovhsp_std=2.46718463030232:qcovhsp_sum=489.6:qend_avg=134.6:qend_max=156.0:qend_min=98.0:qend_std=25.957657829627077:qend_sum=673.0:qstart_avg=1.6:qstart_max=2.0:qstart_min=1.0:qstart_std=0.5477225575051661:qstart_sum=8.0:ref_name_counter=RS_GCF_003953935.1_protein.faa_NZ_RXLQ01000009.1_277@PF00015_full_PFAM.321.527--2||RS_GCF_014042345.1_protein.faa_NZ_JACEZT010000008.1_74@PF00015_full_PFAM.323.516--2||RS_GCF_015689335.1_protein.faa_NZ_CP065053.1_373@PF00015_full_PFAM.321.515--1:scovhsp_avg=67.3:scovhsp_max=75.7:scovhsp_min=50.3:scovhsp_std=11.583609109426995:scovhsp_sum=336.5:send_avg=144.8:send_max=167.0:send_min=107.0:send_std=27.003703449712226:send_sum=724.0:sstart_avg=11.8:sstart_max=13.0:sstart_min=11.0:sstart_std=0.8366600265340756:sstart_sum=59.0])0.904:0.020576[&&NHX:Sample_counter=rhizpot1--11||rhizpot2--3||rhizpot3--3||rhiztom3--1:Type_counter=capture--18:besthit_avg=82.24545454545455:besthit_max=90.7:besthit_min=75.6:besthit_std=4.791943997244467:besthit_sum=904.7:bitscore_avg=190.8181818181818:bitscore_max=221.0:bitscore_min=139.0:bitscore_std=28.816030891912167:bitscore_sum=2099.0:capture_class_counter=c__Clostridia--4||c__Gammaproteobacteria--13||c__Syntrophobacteria--1:capture_domain_counter=d__Bacteria--18:capture_family_counter=f__Burkholderiaceae--10||f__DSM-9756--1||f__Enterobacteriaceae--1||f__Lachnospiraceae--2||f__Oscillospiraceae--2||f__Pseudomonadaceae--1||f__Rhodocyclaceae--1:capture_genus_counter=g__Achromobacter--1||g__Acidovorax--1||g__Cronobacter--1||g__Cupriavidus--4||g__Desulfosoma--1||g__Dysosmobacter--2||g__JAEUNX01--1||g__KK5--1||g__Kineothrix--1||g__Massilia--1||g__Oribacterium--1||g__Pseudomonas_D--1||g__Rhizobacter--1||g__Rubrivivax--1:capture_order_counter=o__Burkholderiales--11||o__Enterobacterales--1||o__Lachnospirales--2||o__Oscillospirales--2||o__Pseudomonadales--1||o__Syntrophobacterales--1:capture_phylum_counter=p__Desulfobacterota--1||p__Firmicutes_A--4||p__Proteobacteria--13:capture_species_counter=s__Achromobacter sp003454835--1||s__Acidovorax sp003058055--1||s__Cronobacter muytjensii--1||s__Cupriavidus sp013361545--2||s__Cupriavidus taiwanensis_B--2||s__Desulfosoma caldarium--1||s__Dysosmobacter sp910585245--2||s__JAEUNX01 sp016791025--1||s__KK5 sp001984095--1||s__Kineothrix sp910585965--1||s__Massilia frigida--1||s__Oribacterium sp900107835--1||s__Pseudomonas_D sp002683975--1||s__Rhizobacter sp000799605--1||s__Rubrivivax sp018971105--1:evalue_avg=7.281819754585264e-44:evalue_max=8.01e-43:evalue_min=9.55e-74:evalue_std=2.415105817905159e-43:evalue_sum=8.01000173004379e-43:gapopen_avg=0.18181818181818182:gapopen_max=1.0:gapopen_min=0.0:gapopen_std=0.4045199174779452:gapopen_sum=2.0:gtdb_class_counter=:gtdb_domain_counter=:gtdb_family_counter=:gtdb_genus_counter=:gtdb_order_counter=:gtdb_phylum_counter=:gtdb_species_counter=:heptad_counter=MCP-36H--18:lbd_counter=:length_avg=133.45454545454547:length_max=156.0:length_min=97.0:length_std=24.848998516494127:length_sum=1468.0:mismatch_avg=24.272727272727273:mismatch_max=36.0:mismatch_min=9.0:mismatch_std=9.96083238580902:mismatch_sum=267.0:name=N1183918:qcovhsp_avg=98.45454545454545:qcovhsp_max=100.0:qcovhsp_min=95.1:qcovhsp_std=2.0368424761692467:qcovhsp_sum=1083.0:qend_avg=133.72727272727272:qend_max=156.0:qend_min=98.0:qend_std=24.36838488324948:qend_sum=1471.0:qstart_avg=1.4545454545454546:qstart_max=2.0:qstart_min=1.0:qstart_std=0.5222329678670935:qstart_sum=16.0:ref_name_counter=GB_GCA_018241865.1_protein.faa_JAFECY010000113.1_3@PF00015_full_PFAM.316.470--2||RS_GCF_000344615.1_protein.faa_NZ_KB467824.1_2495@PF00015_full_PFAM.314.506--3||RS_GCF_003953935.1_protein.faa_NZ_RXLQ01000009.1_277@PF00015_full_PFAM.321.527--2||RS_GCF_014042345.1_protein.faa_NZ_JACEZT010000008.1_74@PF00015_full_PFAM.323.516--2||RS_GCF_014042345.1_protein.faa_NZ_JACEZT010000010.1_24@PF00015_full_PFAM.325.511--1||RS_GCF_015689335.1_protein.faa_NZ_CP065053.1_373@PF00015_full_PFAM.321.515--1:scovhsp_avg=71.19999999999999:scovhsp_max=81.3:scovhsp_min=50.3:scovhsp_std=11.460453743198828:scovhsp_sum=783.1999999999999:send_avg=143.45454545454547:send_max=167.0:send_min=104.0:send_std=25.722999966425522:send_sum=1578.0:sstart_avg=11.090909090909092:sstart_max=13.0:sstart_min=8.0:sstart_std=1.2210278829367864:sstart_sum=122.0],(d310b870-9332-470d-b023-567d8e27f11e_4@MCPsignal.308.450:5e-09[&&NHX:Sample=rhizpot3:Type=capture:besthit=82.4:bitscore=201.0:capture_class=c__Gammaproteobacteria:capture_domain=d__Bacteria:capture_family=f__Burkholderiaceae:capture_genus=g__Ideonella_A:capture_order=o__Burkholderiales:capture_phylum=p__Proteobacteria:capture_species=s__Ideonella_A sakaiensis:evalue=1.86e-66:gapopen=0.0:heptad=MCP-36H:length=142.0:mismatch=25.0:qcovhsp=100.0:qend=142.0:qstart=1.0:ref_name=RS_GCF_900129765.1_protein.faa_NZ_FQWU01000001.1_340@PF00015_full_PFAM.325.515:scovhsp=74.7:send=149.0:sstart=8.0],62c8111e-2d54-48a2-94df-74920ef51fbc_3@MCPsignal.308.463:0.0284267[&&NHX:Sample=rhizpot3:Type=capture:besthit=76.9:bitscore=204.0:capture_class=c__Gammaproteobacteria:capture_domain=d__Bacteria:capture_family=f__Burkholderiaceae:capture_genus=g__Ideonella_A:capture_order=o__Burkholderiales:capture_phylum=p__Proteobacteria:capture_species=s__Ideonella_A sakaiensis:evalue=4.47e-67:gapopen=1.0:heptad=MCP-36H:length=156.0:mismatch=35.0:qcovhsp=100.0:qend=155.0:qstart=1.0:ref_name=RS_GCF_003953935.1_protein.faa_NZ_RXLQ01000009.1_277@PF00015_full_PFAM.321.527:scovhsp=75.7:send=167.0:sstart=12.0])0.985:0.0352093[&&NHX:Sample_counter=rhizpot3--2:Type_counter=capture--2:besthit_avg=79.65:besthit_max=82.4:besthit_min=76.9:besthit_std=3.8890872965260113:besthit_sum=159.3:bitscore_avg=202.5:bitscore_max=204.0:bitscore_min=201.0:bitscore_std=2.1213203435596424:bitscore_sum=405.0:capture_class_counter=c__Gammaproteobacteria--2:capture_domain_counter=d__Bacteria--2:capture_family_counter=f__Burkholderiaceae--2:capture_genus_counter=g__Ideonella_A--2:capture_order_counter=o__Burkholderiales--2:capture_phylum_counter=p__Proteobacteria--2:capture_species_counter=s__Ideonella_A sakaiensis--2:evalue_avg=1.1535e-66:evalue_max=1.86e-66:evalue_min=4.47e-67:evalue_std=9.991418818165915e-67:evalue_sum=2.307e-66:gapopen_avg=0.5:gapopen_max=1.0:gapopen_min=0.0:gapopen_std=0.7071067811865476:gapopen_sum=1.0:gtdb_class_counter=:gtdb_domain_counter=:gtdb_family_counter=:gtdb_genus_counter=:gtdb_order_counter=:gtdb_phylum_counter=:gtdb_species_counter=:heptad_counter=MCP-36H--2:lbd_counter=:length_avg=149.0:length_max=156.0:length_min=142.0:length_std=9.899494936611665:length_sum=298.0:mismatch_avg=30.0:mismatch_max=35.0:mismatch_min=25.0:mismatch_std=7.0710678118654755:mismatch_sum=60.0:name=N1183921:qcovhsp_avg=100.0:qcovhsp_max=100.0:qcovhsp_min=100.0:qcovhsp_std=0.0:qcovhsp_sum=200.0:qend_avg=148.5:qend_max=155.0:qend_min=142.0:qend_std=9.192388155425117:qend_sum=297.0:qstart_avg=1.0:qstart_max=1.0:qstart_min=1.0:qstart_std=0.0:qstart_sum=2.0:ref_name_counter=RS_GCF_003953935.1_protein.faa_NZ_RXLQ01000009.1_277@PF00015_full_PFAM.321.527--1||RS_GCF_900129765.1_protein.faa_NZ_FQWU01000001.1_340@PF00015_full_PFAM.325.515--1:scovhsp_avg=75.2:scovhsp_max=75.7:scovhsp_min=74.7:scovhsp_std=0.7071067811865476:scovhsp_sum=150.4:send_avg=158.0:send_max=167.0:send_min=149.0:send_std=12.727922061357855:send_sum=316.0:sstart_avg=10.0:sstart_max=12.0:sstart_min=8.0:sstart_std=2.8284271247461903:sstart_sum=20.0])0.762:0.00834825[&&NHX:Sample_counter=rhizpot1--11||rhizpot2--3||rhizpot3--5||rhiztom3--1:Type_counter=capture--20:besthit_avg=81.84615384615384:besthit_max=90.7:besthit_min=75.6:besthit_std=4.620175931826152:besthit_sum=1064.0:bitscore_avg=192.6153846153846:bitscore_max=221.0:bitscore_min=139.0:bitscore_std=26.67563951604054:bitscore_sum=2504.0:capture_class_counter=c__Clostridia--4||c__Gammaproteobacteria--15||c__Syntrophobacteria--1:capture_domain_counter=d__Bacteria--20:capture_family_counter=f__Burkholderiaceae--12||f__DSM-9756--1||f__Enterobacteriaceae--1||f__Lachnospiraceae--2||f__Oscillospiraceae--2||f__Pseudomonadaceae--1||f__Rhodocyclaceae--1:capture_genus_counter=g__Achromobacter--1||g__Acidovorax--1||g__Cronobacter--1||g__Cupriavidus--4||g__Desulfosoma--1||g__Dysosmobacter--2||g__Ideonella_A--2||g__JAEUNX01--1||g__KK5--1||g__Kineothrix--1||g__Massilia--1||g__Oribacterium--1||g__Pseudomonas_D--1||g__Rhizobacter--1||g__Rubrivivax--1:capture_order_counter=o__Burkholderiales--13||o__Enterobacterales--1||o__Lachnospirales--2||o__Oscillospirales--2||o__Pseudomonadales--1||o__Syntrophobacterales--1:capture_phylum_counter=p__Desulfobacterota--1||p__Firmicutes_A--4||p__Proteobacteria--15:capture_species_counter=s__Achromobacter sp003454835--1||s__Acidovorax sp003058055--1||s__Cronobacter muytjensii--1||s__Cupriavidus sp013361545--2||s__Cupriavidus taiwanensis_B--2||s__Desulfosoma caldarium--1||s__Dysosmobacter sp910585245--2||s__Ideonella_A sakaiensis--2||s__JAEUNX01 sp016791025--1||s__KK5 sp001984095--1||s__Kineothrix sp910585965--1||s__Massilia frigida--1||s__Oribacterium sp900107835--1||s__Pseudomonas_D sp002683975--1||s__Rhizobacter sp000799605--1||s__Rubrivivax sp018971105--1:evalue_avg=6.161539792341377e-44:evalue_max=8.01e-43:evalue_min=9.55e-74:evalue_std=2.2215742458964428e-43:evalue_sum=8.01000173004379e-43:gapopen_avg=0.23076923076923078:gapopen_max=1.0:gapopen_min=0.0:gapopen_std=0.4385290096535146:gapopen_sum=3.0:gtdb_class_counter=:gtdb_domain_counter=:gtdb_family_counter=:gtdb_genus_counter=:gtdb_order_counter=:gtdb_phylum_counter=:gtdb_species_counter=:heptad_counter=MCP-36H--20:lbd_counter=:length_avg=135.84615384615384:length_max=156.0:length_min=97.0:length_std=23.59677292147577:length_sum=1766.0:mismatch_avg=25.153846153846153:mismatch_max=36.0:mismatch_min=9.0:mismatch_std=9.564222863064147:mismatch_sum=327.0:name=N1183922:qcovhsp_avg=98.69230769230768:qcovhsp_max=100.0:qcovhsp_min=95.1:qcovhsp_std=1.947845621219136:qcovhsp_sum=1282.9999999999998:qend_avg=136.0:qend_max=156.0:qend_min=98.0:qend_std=23.079572497485014:qend_sum=1768.0:qstart_avg=1.3846153846153846:qstart_max=2.0:qstart_min=1.0:qstart_std=0.5063696835418333:qstart_sum=18.0:ref_name_counter=GB_GCA_018241865.1_protein.faa_JAFECY010000113.1_3@PF00015_full_PFAM.316.470--2||RS_GCF_000344615.1_protein.faa_NZ_KB467824.1_2495@PF00015_full_PFAM.314.506--3||RS_GCF_003953935.1_protein.faa_NZ_RXLQ01000009.1_277@PF00015_full_PFAM.321.527--3||RS_GCF_014042345.1_protein.faa_NZ_JACEZT010000008.1_74@PF00015_full_PFAM.323.516--2||RS_GCF_014042345.1_protein.faa_NZ_JACEZT010000010.1_24@PF00015_full_PFAM.325.511--1||RS_GCF_015689335.1_protein.faa_NZ_CP065053.1_373@PF00015_full_PFAM.321.515--1||RS_GCF_900129765.1_protein.faa_NZ_FQWU01000001.1_340@PF00015_full_PFAM.325.515--1:scovhsp_avg=71.81538461538463:scovhsp_max=81.3:scovhsp_min=50.3:scovhsp_std=10.571175128137059:scovhsp_sum=933.6000000000001:send_avg=145.69230769230768:send_max=167.0:send_min=104.0:send_std=24.38710251815023:send_sum=1894.0:sstart_avg=10.923076923076923:sstart_max=13.0:sstart_min=8.0:sstart_std=1.4411533842457842:sstart_sum=142.0])0:5e-09[&&NHX:Sample_counter=rhizpot1--12||rhizpot2--3||rhizpot3--6||rhiztom3--1:Type_counter=capture--22:besthit_avg=81.52142857142857:besthit_max=90.7:besthit_min=75.6:besthit_std=4.602203246845443:besthit_sum=1141.3:bitscore_avg=189.78571428571428:bitscore_max=221.0:bitscore_min=139.0:bitscore_std=27.729957617179107:bitscore_sum=2657.0:capture_class_counter=c__Bacilli--1||c__Clostridia--4||c__Gammaproteobacteria--16||c__Syntrophobacteria--1:capture_domain_counter=d__Bacteria--22:capture_family_counter=f__Burkholderiaceae--13||f__DSM-9756--1||f__Enterobacteriaceae--1||f__Lachnospiraceae--2||f__NBRC-103111--1||f__Oscillospiraceae--2||f__Pseudomonadaceae--1||f__Rhodocyclaceae--1:capture_genus_counter=g__Achromobacter--1||g__Acidovorax--1||g__Cronobacter--1||g__Cupriavidus--4||g__Desulfosoma--1||g__Dysosmobacter--2||g__Hylemonella--1||g__Ideonella_A--2||g__JAEUNX01--1||g__KK5--1||g__Kineothrix--1||g__Massilia--1||g__Oribacterium--1||g__Paenibacillus_F--1||g__Pseudomonas_D--1||g__Rhizobacter--1||g__Rubrivivax--1:capture_order_counter=o__Burkholderiales--14||o__Enterobacterales--1||o__Lachnospirales--2||o__Oscillospirales--2||o__Paenibacillales--1||o__Pseudomonadales--1||o__Syntrophobacterales--1:capture_phylum_counter=p__Desulfobacterota--1||p__Firmicutes--1||p__Firmicutes_A--4||p__Proteobacteria--16:capture_species_counter=s__Achromobacter sp003454835--1||s__Acidovorax sp003058055--1||s__Cronobacter muytjensii--1||s__Cupriavidus sp013361545--2||s__Cupriavidus taiwanensis_B--2||s__Desulfosoma caldarium--1||s__Dysosmobacter sp910585245--2||s__Hylemonella gracilis--1||s__Ideonella_A sakaiensis--2||s__JAEUNX01 sp016791025--1||s__KK5 sp001984095--1||s__Kineothrix sp910585965--1||s__Massilia frigida--1||s__Oribacterium sp900107835--1||s__Paenibacillus_F sp001541095--1||s__Pseudomonas_D sp002683975--1||s__Rhizobacter sp000799605--1||s__Rubrivivax sp018971105--1:evalue_avg=5.721476950031278e-44:evalue_max=8.01e-43:evalue_min=9.55e-74:evalue_std=2.1407611553585233e-43:evalue_sum=8.01006773004379e-43:gapopen_avg=0.2857142857142857:gapopen_max=1.0:gapopen_min=0.0:gapopen_std=0.46880723093849547:gapopen_sum=4.0:gtdb_class_counter=:gtdb_domain_counter=:gtdb_family_counter=:gtdb_genus_counter=:gtdb_order_counter=:gtdb_phylum_counter=:gtdb_species_counter=:heptad_counter=MCP-36H--22:lbd_counter=:length_avg=134.64285714285714:length_max=156.0:length_min=97.0:length_std=23.113789233858927:length_sum=1885.0:mismatch_avg=25.214285714285715:mismatch_max=36.0:mismatch_min=9.0:mismatch_std=9.191790412591608:mismatch_sum=353.0:name=N1183923:qcovhsp_avg=98.6642857142857:qcovhsp_max=100.0:qcovhsp_min=95.1:qcovhsp_std=1.874364361121326:qcovhsp_sum=1381.2999999999997:qend_avg=134.78571428571428:qend_max=156.0:qend_min=98.0:qend_std=22.634821952804597:qend_sum=1887.0:qstart_avg=1.3571428571428572:qstart_max=2.0:qstart_min=1.0:qstart_std=0.4972451580988468:qstart_sum=19.0:ref_name_counter=GB_GCA_018241865.1_protein.faa_JAFECY010000113.1_3@PF00015_full_PFAM.316.470--2||RS_GCF_000344615.1_protein.faa_NZ_KB467824.1_2495@PF00015_full_PFAM.314.506--3||RS_GCF_003953935.1_protein.faa_NZ_RXLQ01000009.1_277@PF00015_full_PFAM.321.527--3||RS_GCF_011682175.1_protein.faa_NZ_WHJG01000004.1_173@PF00015_full_PFAM.341.537--1||RS_GCF_014042345.1_protein.faa_NZ_JACEZT010000008.1_74@PF00015_full_PFAM.323.516--2||RS_GCF_014042345.1_protein.faa_NZ_JACEZT010000010.1_24@PF00015_full_PFAM.325.511--1||RS_GCF_015689335.1_protein.faa_NZ_CP065053.1_373@PF00015_full_PFAM.321.515--1||RS_GCF_900129765.1_protein.faa_NZ_FQWU01000001.1_340@PF00015_full_PFAM.325.515--1:scovhsp_avg=70.9857142857143:scovhsp_max=81.3:scovhsp_min=50.3:scovhsp_std=10.620289518207564:scovhsp_sum=993.8000000000002:send_avg=145.57142857142858:send_max=167.0:send_min=104.0:send_std=23.43473518490903:send_sum=2038.0:sstart_avg=12.071428571428571:sstart_max=27.0:sstart_min=8.0:sstart_std=4.5143239670099975:sstart_sum=169.0])0.906:0.0226768[&&NHX:Sample_counter=rhizpot1--13||rhizpot2--3||rhizpot3--7||rhiztom3--1:Type_counter=capture--24:besthit_avg=81.52142857142857:besthit_max=90.7:besthit_min=75.6:besthit_std=4.602203246845443:besthit_sum=1141.3:bitscore_avg=189.78571428571428:bitscore_max=221.0:bitscore_min=139.0:bitscore_std=27.729957617179107:bitscore_sum=2657.0:capture_class_counter=c__Bacilli--1||c__Clostridia--5||c__Gammaproteobacteria--17||c__Syntrophobacteria--1:capture_domain_counter=d__Bacteria--24:capture_family_counter=f__Burkholderiaceae--14||f__DSM-9756--1||f__Enterobacteriaceae--1||f__Lachnospiraceae--2||f__NBRC-103111--1||f__Oscillospiraceae--3||f__Pseudomonadaceae--1||f__Rhodocyclaceae--1:capture_genus_counter=g__Achromobacter--1||g__Acidovorax--1||g__Cronobacter--1||g__Cupriavidus--4||g__Desulfosoma--1||g__Dysosmobacter--3||g__Hylemonella--2||g__Ideonella_A--2||g__JAEUNX01--1||g__KK5--1||g__Kineothrix--1||g__Massilia--1||g__Oribacterium--1||g__Paenibacillus_F--1||g__Pseudomonas_D--1||g__Rhizobacter--1||g__Rubrivivax--1:capture_order_counter=o__Burkholderiales--15||o__Enterobacterales--1||o__Lachnospirales--2||o__Oscillospirales--3||o__Paenibacillales--1||o__Pseudomonadales--1||o__Syntrophobacterales--1:capture_phylum_counter=p__Desulfobacterota--1||p__Firmicutes--1||p__Firmicutes_A--5||p__Proteobacteria--17:capture_species_counter=s__Achromobacter sp003454835--1||s__Acidovorax sp003058055--1||s__Cronobacter muytjensii--1||s__Cupriavidus sp013361545--2||s__Cupriavidus taiwanensis_B--2||s__Desulfosoma caldarium--1||s__Dysosmobacter sp910585245--3||s__Hylemonella gracilis--2||s__Ideonella_A sakaiensis--2||s__JAEUNX01 sp016791025--1||s__KK5 sp001984095--1||s__Kineothrix sp910585965--1||s__Massilia frigida--1||s__Oribacterium sp900107835--1||s__Paenibacillus_F sp001541095--1||s__Pseudomonas_D sp002683975--1||s__Rhizobacter sp000799605--1||s__Rubrivivax sp018971105--1:evalue_avg=5.721476950031278e-44:evalue_max=8.01e-43:evalue_min=9.55e-74:evalue_std=2.1407611553585233e-43:evalue_sum=8.01006773004379e-43:gapopen_avg=0.2857142857142857:gapopen_max=1.0:gapopen_min=0.0:gapopen_std=0.46880723093849547:gapopen_sum=4.0:gtdb_class_counter=:gtdb_domain_counter=:gtdb_family_counter=:gtdb_genus_counter=:gtdb_order_counter=:gtdb_phylum_counter=:gtdb_species_counter=:heptad_counter=MCP-36H--24:lbd_counter=:length_avg=134.64285714285714:length_max=156.0:length_min=97.0:length_std=23.113789233858927:length_sum=1885.0:mismatch_avg=25.214285714285715:mismatch_max=36.0:mismatch_min=9.0:mismatch_std=9.191790412591608:mismatch_sum=353.0:name=N1183924:qcovhsp_avg=98.6642857142857:qcovhsp_max=100.0:qcovhsp_min=95.1:qcovhsp_std=1.874364361121326:qcovhsp_sum=1381.2999999999997:qend_avg=134.78571428571428:qend_max=156.0:qend_min=98.0:qend_std=22.634821952804597:qend_sum=1887.0:qstart_avg=1.3571428571428572:qstart_max=2.0:qstart_min=1.0:qstart_std=0.4972451580988468:qstart_sum=19.0:ref_name_counter=GB_GCA_018241865.1_protein.faa_JAFECY010000113.1_3@PF00015_full_PFAM.316.470--2||RS_GCF_000344615.1_protein.faa_NZ_KB467824.1_2495@PF00015_full_PFAM.314.506--3||RS_GCF_003953935.1_protein.faa_NZ_RXLQ01000009.1_277@PF00015_full_PFAM.321.527--3||RS_GCF_011682175.1_protein.faa_NZ_WHJG01000004.1_173@PF00015_full_PFAM.341.537--1||RS_GCF_014042345.1_protein.faa_NZ_JACEZT010000008.1_74@PF00015_full_PFAM.323.516--2||RS_GCF_014042345.1_protein.faa_NZ_JACEZT010000010.1_24@PF00015_full_PFAM.325.511--1||RS_GCF_015689335.1_protein.faa_NZ_CP065053.1_373@PF00015_full_PFAM.321.515--1||RS_GCF_900129765.1_protein.faa_NZ_FQWU01000001.1_340@PF00015_full_PFAM.325.515--1:scovhsp_avg=70.9857142857143:scovhsp_max=81.3:scovhsp_min=50.3:scovhsp_std=10.620289518207564:scovhsp_sum=993.8000000000002:send_avg=145.57142857142858:send_max=167.0:send_min=104.0:send_std=23.43473518490903:send_sum=2038.0:sstart_avg=12.071428571428571:sstart_max=27.0:sstart_min=8.0:sstart_std=4.5143239670099975:sstart_sum=169.0],((ec4d2736-288f-4224-97ca-d639302fa072_1@MCPsignal.447.583:5e-09[&&NHX:Sample=rhizpot3:Type=capture:besthit=83.8:bitscore=203.0:capture_class=c__Gammaproteobacteria:capture_domain=d__Bacteria:capture_family=f__Burkholderiaceae:capture_genus=g__Massilia:capture_order=o__Burkholderiales:capture_phylum=p__Proteobacteria:capture_species=s__Massilia sp002339265:evalue=6.21e-67:gapopen=0.0:heptad=MCP-36H:length=136.0:mismatch=22.0:qcovhsp=100.0:qend=136.0:qstart=1.0:ref_name=RS_GCF_011682065.1_protein.faa_NZ_VUYU01000001.1_281@PF00015_full_PFAM.321.539:scovhsp=62.4:send=167.0:sstart=32.0],eafa5c88-4ce4-4491-a3a7-54bd54e12a57_4@MCPsignal.176.332:5e-09[&&NHX:Sample=rhizpot3:Type=capture:besthit=80.4:bitscore=218.0:capture_class=c__Gammaproteobacteria:capture_domain=d__Bacteria:capture_family=f__Burkholderiaceae:capture_genus=g__Rubrivivax:capture_order=o__Burkholderiales:capture_phylum=p__Proteobacteria:capture_species=s__Rubrivivax sp018971105:evalue=7.99e-73:gapopen=0.0:heptad=MCP-36H:length=153.0:mismatch=30.0:qcovhsp=98.1:qend=153.0:qstart=1.0:ref_name=RS_GCF_011682175.1_protein.faa_NZ_WHJG01000004.1_173@PF00015_full_PFAM.341.537:scovhsp=78.1:send=164.0:sstart=12.0])0:5e-09[&&NHX:Sample_counter=rhizpot3--2:Type_counter=capture--2:besthit_avg=82.1:besthit_max=83.8:besthit_min=80.4:besthit_std=2.4041630560342555:besthit_sum=164.2:bitscore_avg=210.5:bitscore_max=218.0:bitscore_min=203.0:bitscore_std=10.606601717798213:bitscore_sum=421.0:capture_class_counter=c__Gammaproteobacteria--2:capture_domain_counter=d__Bacteria--2:capture_family_counter=f__Burkholderiaceae--2:capture_genus_counter=g__Massilia--1||g__Rubrivivax--1:capture_order_counter=o__Burkholderiales--2:capture_phylum_counter=p__Proteobacteria--2:capture_species_counter=s__Massilia sp002339265--1||s__Rubrivivax sp018971105--1:evalue_avg=3.105003995e-67:evalue_max=6.21e-67:evalue_min=7.99e-73:evalue_std=4.391127461385278e-67:evalue_sum=6.21000799e-67:gapopen_avg=0.0:gapopen_max=0.0:gapopen_min=0.0:gapopen_std=0.0:gapopen_sum=0.0:gtdb_class_counter=:gtdb_domain_counter=:gtdb_family_counter=:gtdb_genus_counter=:gtdb_order_counter=:gtdb_phylum_counter=:gtdb_species_counter=:heptad_counter=MCP-36H--2:lbd_counter=:length_avg=144.5:length_max=153.0:length_min=136.0:length_std=12.020815280171307:length_sum=289.0:mismatch_avg=26.0:mismatch_max=30.0:mismatch_min=22.0:mismatch_std=5.656854249492381:mismatch_sum=52.0:name=N1183927:qcovhsp_avg=99.05:qcovhsp_max=100.0:qcovhsp_min=98.1:qcovhsp_std=1.3435028842544443:qcovhsp_sum=198.1:qend_avg=144.5:qend_max=153.0:qend_min=136.0:qend_std=12.020815280171307:qend_sum=289.0:qstart_avg=1.0:qstart_max=1.0:qstart_min=1.0:qstart_std=0.0:qstart_sum=2.0:ref_name_counter=RS_GCF_011682065.1_protein.faa_NZ_VUYU01000001.1_281@PF00015_full_PFAM.321.539--1||RS_GCF_011682175.1_protein.faa_NZ_WHJG01000004.1_173@PF00015_full_PFAM.341.537--1:scovhsp_avg=70.25:scovhsp_max=78.1:scovhsp_min=62.4:scovhsp_std=11.101576464628794:scovhsp_sum=140.5:send_avg=165.5:send_max=167.0:send_min=164.0:send_std=2.1213203435596424:send_sum=331.0:sstart_avg=22.0:sstart_max=32.0:sstart_min=12.0:sstart_std=14.142135623730951:sstart_sum=44.0],6633d2bf-d056-47f2-bc1d-a4ec6d8566d6_4@MCPsignal.118.212:0.031458[&&NHX:Sample=rhiztom3:Type=capture:capture_class=c__Gammaproteobacteria:capture_domain=d__Bacteria:capture_family=f__Burkholderiaceae:capture_genus=g__Rubrivivax:capture_order=o__Burkholderiales:capture_phylum=p__Proteobacteria:capture_species=s__Rubrivivax sp018971105:heptad=MCP-36H])0.825:0.0176365[&&NHX:Sample_counter=rhizpot3--2||rhiztom3--1:Type_counter=capture--3:besthit_avg=82.1:besthit_max=83.8:besthit_min=80.4:besthit_std=2.4041630560342555:besthit_sum=164.2:bitscore_avg=210.5:bitscore_max=218.0:bitscore_min=203.0:bitscore_std=10.606601717798213:bitscore_sum=421.0:capture_class_counter=c__Gammaproteobacteria--3:capture_domain_counter=d__Bacteria--3:capture_family_counter=f__Burkholderiaceae--3:capture_genus_counter=g__Massilia--1||g__Rubrivivax--2:capture_order_counter=o__Burkholderiales--3:capture_phylum_counter=p__Proteobacteria--3:capture_species_counter=s__Massilia sp002339265--1||s__Rubrivivax sp018971105--2:evalue_avg=3.105003995e-67:evalue_max=6.21e-67:evalue_min=7.99e-73:evalue_std=4.391127461385278e-67:evalue_sum=6.21000799e-67:gapopen_avg=0.0:gapopen_max=0.0:gapopen_min=0.0:gapopen_std=0.0:gapopen_sum=0.0:gtdb_class_counter=:gtdb_domain_counter=:gtdb_family_counter=:gtdb_genus_counter=:gtdb_order_counter=:gtdb_phylum_counter=:gtdb_species_counter=:heptad_counter=MCP-36H--3:lbd_counter=:length_avg=144.5:length_max=153.0:length_min=136.0:length_std=12.020815280171307:length_sum=289.0:mismatch_avg=26.0:mismatch_max=30.0:mismatch_min=22.0:mismatch_std=5.656854249492381:mismatch_sum=52.0:name=N1183929:qcovhsp_avg=99.05:qcovhsp_max=100.0:qcovhsp_min=98.1:qcovhsp_std=1.3435028842544443:qcovhsp_sum=198.1:qend_avg=144.5:qend_max=153.0:qend_min=136.0:qend_std=12.020815280171307:qend_sum=289.0:qstart_avg=1.0:qstart_max=1.0:qstart_min=1.0:qstart_std=0.0:qstart_sum=2.0:ref_name_counter=RS_GCF_011682065.1_protein.faa_NZ_VUYU01000001.1_281@PF00015_full_PFAM.321.539--1||RS_GCF_011682175.1_protein.faa_NZ_WHJG01000004.1_173@PF00015_full_PFAM.341.537--1:scovhsp_avg=70.25:scovhsp_max=78.1:scovhsp_min=62.4:scovhsp_std=11.101576464628794:scovhsp_sum=140.5:send_avg=165.5:send_max=167.0:send_min=164.0:send_std=2.1213203435596424:send_sum=331.0:sstart_avg=22.0:sstart_max=32.0:sstart_min=12.0:sstart_std=14.142135623730951:sstart_sum=44.0])0.923:0.0564585[&&NHX:Sample_counter=rhizpot1--13||rhizpot2--3||rhizpot3--9||rhiztom3--2:Type_counter=capture--27:besthit_avg=81.59375:besthit_max=90.7:besthit_min=75.6:besthit_std=4.333661846521947:besthit_sum=1305.5:bitscore_avg=192.375:bitscore_max=221.0:bitscore_min=139.0:bitscore_std=26.906938386470753:bitscore_sum=3078.0:capture_class_counter=c__Bacilli--1||c__Clostridia--5||c__Gammaproteobacteria--20||c__Syntrophobacteria--1:capture_domain_counter=d__Bacteria--27:capture_family_counter=f__Burkholderiaceae--17||f__DSM-9756--1||f__Enterobacteriaceae--1||f__Lachnospiraceae--2||f__NBRC-103111--1||f__Oscillospiraceae--3||f__Pseudomonadaceae--1||f__Rhodocyclaceae--1:capture_genus_counter=g__Achromobacter--1||g__Acidovorax--1||g__Cronobacter--1||g__Cupriavidus--4||g__Desulfosoma--1||g__Dysosmobacter--3||g__Hylemonella--2||g__Ideonella_A--2||g__JAEUNX01--1||g__KK5--1||g__Kineothrix--1||g__Massilia--2||g__Oribacterium--1||g__Paenibacillus_F--1||g__Pseudomonas_D--1||g__Rhizobacter--1||g__Rubrivivax--3:capture_order_counter=o__Burkholderiales--18||o__Enterobacterales--1||o__Lachnospirales--2||o__Oscillospirales--3||o__Paenibacillales--1||o__Pseudomonadales--1||o__Syntrophobacterales--1:capture_phylum_counter=p__Desulfobacterota--1||p__Firmicutes--1||p__Firmicutes_A--5||p__Proteobacteria--20:capture_species_counter=s__Achromobacter sp003454835--1||s__Acidovorax sp003058055--1||s__Cronobacter muytjensii--1||s__Cupriavidus sp013361545--2||s__Cupriavidus taiwanensis_B--2||s__Desulfosoma caldarium--1||s__Dysosmobacter sp910585245--3||s__Hylemonella gracilis--2||s__Ideonella_A sakaiensis--2||s__JAEUNX01 sp016791025--1||s__KK5 sp001984095--1||s__Kineothrix sp910585965--1||s__Massilia frigida--1||s__Massilia sp002339265--1||s__Oribacterium sp900107835--1||s__Paenibacillus_F sp001541095--1||s__Pseudomonas_D sp002683975--1||s__Rhizobacter sp000799605--1||s__Rubrivivax sp018971105--3:evalue_avg=5.006292331277368e-44:evalue_max=8.01e-43:evalue_min=9.55e-74:evalue_std=2.0024988712334053e-43:evalue_sum=8.01006773004379e-43:gapopen_avg=0.25:gapopen_max=1.0:gapopen_min=0.0:gapopen_std=0.4472135954999579:gapopen_sum=4.0:gtdb_class_counter=:gtdb_domain_counter=:gtdb_family_counter=:gtdb_genus_counter=:gtdb_order_counter=:gtdb_phylum_counter=:gtdb_species_counter=:heptad_counter=MCP-36H--27:lbd_counter=:length_avg=135.875:length_max=156.0:length_min=97.0:length_std=21.99962120886024:length_sum=2174.0:mismatch_avg=25.3125:mismatch_max=36.0:mismatch_min=9.0:mismatch_std=8.68499664171879:mismatch_sum=405.0:name=N1183930:qcovhsp_avg=98.7125:qcovhsp_max=100.0:qcovhsp_min=95.1:qcovhsp_std=1.783956277491127:qcovhsp_sum=1579.4:qend_avg=136.0:qend_max=156.0:qend_min=98.0:qend_std=21.55612828563299:qend_sum=2176.0:qstart_avg=1.3125:qstart_max=2.0:qstart_min=1.0:qstart_std=0.47871355387816905:qstart_sum=21.0:ref_name_counter=GB_GCA_018241865.1_protein.faa_JAFECY010000113.1_3@PF00015_full_PFAM.316.470--2||RS_GCF_000344615.1_protein.faa_NZ_KB467824.1_2495@PF00015_full_PFAM.314.506--3||RS_GCF_003953935.1_protein.faa_NZ_RXLQ01000009.1_277@PF00015_full_PFAM.321.527--3||RS_GCF_011682065.1_protein.faa_NZ_VUYU01000001.1_281@PF00015_full_PFAM.321.539--1||RS_GCF_011682175.1_protein.faa_NZ_WHJG01000004.1_173@PF00015_full_PFAM.341.537--2||RS_GCF_014042345.1_protein.faa_NZ_JACEZT010000008.1_74@PF00015_full_PFAM.323.516--2||RS_GCF_014042345.1_protein.faa_NZ_JACEZT010000010.1_24@PF00015_full_PFAM.325.511--1||RS_GCF_015689335.1_protein.faa_NZ_CP065053.1_373@PF00015_full_PFAM.321.515--1||RS_GCF_900129765.1_protein.faa_NZ_FQWU01000001.1_340@PF00015_full_PFAM.325.515--1:scovhsp_avg=70.89375:scovhsp_max=81.3:scovhsp_min=50.3:scovhsp_std=10.297149686523289:scovhsp_sum=1134.3:send_avg=148.0625:send_max=167.0:send_min=104.0:send_std=22.860355057026855:send_sum=2369.0:sstart_avg=13.3125:sstart_max=32.0:sstart_min=8.0:sstart_std=6.518882828624344:sstart_sum=213.0])0.601:0.00950595[&&NHX:Sample_counter=rhizpot1--19||rhizpot2--3||rhizpot3--10||rhiztom3--2:Type_counter=GTDB--1||capture--34:besthit_avg=86.89565217391304:besthit_max=100.0:besthit_min=75.6:besthit_std=9.002599536743393:besthit_sum=1998.6:bitscore_avg=204.2173913043478:bitscore_max=276.0:bitscore_min=139.0:bitscore_std=35.1515634228009:bitscore_sum=4697.0:capture_class_counter=c__Bacilli--1||c__Clostridia--5||c__Gammaproteobacteria--27||c__Syntrophobacteria--1:capture_domain_counter=d__Bacteria--34:capture_family_counter=f__Burkholderiaceae--17||f__DSM-9756--1||f__Enterobacteriaceae--8||f__Lachnospiraceae--2||f__NBRC-103111--1||f__Oscillospiraceae--3||f__Pseudomonadaceae--1||f__Rhodocyclaceae--1:capture_genus_counter=g__Achromobacter--1||g__Acidovorax--1||g__Cronobacter--1||g__Cupriavidus--4||g__Desulfosoma--1||g__Dysosmobacter--3||g__Erwinia_B--7||g__Hylemonella--2||g__Ideonella_A--2||g__JAEUNX01--1||g__KK5--1||g__Kineothrix--1||g__Massilia--2||g__Oribacterium--1||g__Paenibacillus_F--1||g__Pseudomonas_D--1||g__Rhizobacter--1||g__Rubrivivax--3:capture_order_counter=o__Burkholderiales--18||o__Enterobacterales--8||o__Lachnospirales--2||o__Oscillospirales--3||o__Paenibacillales--1||o__Pseudomonadales--1||o__Syntrophobacterales--1:capture_phylum_counter=p__Desulfobacterota--1||p__Firmicutes--1||p__Firmicutes_A--5||p__Proteobacteria--27:capture_species_counter=s__Achromobacter sp003454835--1||s__Acidovorax sp003058055--1||s__Cronobacter muytjensii--1||s__Cupriavidus sp013361545--2||s__Cupriavidus taiwanensis_B--2||s__Desulfosoma caldarium--1||s__Dysosmobacter sp910585245--3||s__Erwinia_B gerundensis--7||s__Hylemonella gracilis--2||s__Ideonella_A sakaiensis--2||s__JAEUNX01 sp016791025--1||s__KK5 sp001984095--1||s__Kineothrix sp910585965--1||s__Massilia frigida--1||s__Massilia sp002339265--1||s__Oribacterium sp900107835--1||s__Paenibacillus_F sp001541095--1||s__Pseudomonas_D sp002683975--1||s__Rhizobacter sp000799605--1||s__Rubrivivax sp018971105--3:evalue_avg=3.4826381434973005e-44:evalue_max=8.01e-43:evalue_min=5.25e-96:evalue_std=1.670199814713174e-43:evalue_sum=8.010067730043791e-43:gapopen_avg=0.17391304347826086:gapopen_max=1.0:gapopen_min=0.0:gapopen_std=0.3875533878815898:gapopen_sum=4.0:gtdb_class_counter=c__Gammaproteobacteria--1:gtdb_domain_counter=d__Bacteria--1:gtdb_family_counter=f__Enterobacteriaceae--1:gtdb_genus_counter=g__Erwinia_B--1:gtdb_order_counter=o__Enterobacterales--1:gtdb_phylum_counter=p__Proteobacteria--1:gtdb_species_counter=s__Erwinia_B gerundensis--1:heptad_counter=MCP-36H--35:lbd_counter=4HB_MCP_1--1:lca_tree=s__Erwinia_B gerundensis:length_avg=134.30434782608697:length_max=156.0:length_min=97.0:length_std=21.596369186864163:length_sum=3089.0:mismatch_avg=17.956521739130434:mismatch_max=36.0:mismatch_min=0.0:mismatch_std=13.492348878563345:mismatch_sum=413.0:name=N1183931:qcovhsp_avg=99.03478260869564:qcovhsp_max=100.0:qcovhsp_min=95.1:qcovhsp_std=1.5686151088408509:qcovhsp_sum=2277.7999999999997:qend_avg=134.47826086956522:qend_max=156.0:qend_min=98.0:qend_std=21.260012753817673:qend_sum=3093.0:qstart_avg=1.3043478260869565:qstart_max=2.0:qstart_min=1.0:qstart_std=0.4704719688969648:qstart_sum=30.0:ref_name_counter=GB_GCA_018241865.1_protein.faa_JAFECY010000113.1_3@PF00015_full_PFAM.316.470--2||RS_GCF_000344615.1_protein.faa_NZ_KB467824.1_2495@PF00015_full_PFAM.314.506--3||RS_GCF_001517405.1_protein.faa_NZ_LN907828.1_462@PF00015_full_PFAM.318.511--7||RS_GCF_003953935.1_protein.faa_NZ_RXLQ01000009.1_277@PF00015_full_PFAM.321.527--3||RS_GCF_011682065.1_protein.faa_NZ_VUYU01000001.1_281@PF00015_full_PFAM.321.539--1||RS_GCF_011682175.1_protein.faa_NZ_WHJG01000004.1_173@PF00015_full_PFAM.341.537--2||RS_GCF_014042345.1_protein.faa_NZ_JACEZT010000008.1_74@PF00015_full_PFAM.323.516--2||RS_GCF_014042345.1_protein.faa_NZ_JACEZT010000010.1_24@PF00015_full_PFAM.325.511--1||RS_GCF_015689335.1_protein.faa_NZ_CP065053.1_373@PF00015_full_PFAM.321.515--1||RS_GCF_900129765.1_protein.faa_NZ_FQWU01000001.1_340@PF00015_full_PFAM.325.515--1:scovhsp_avg=69.92608695652173:scovhsp_max=81.3:scovhsp_min=50.3:scovhsp_std=10.465710999228268:scovhsp_sum=1608.2999999999997:send_avg=152.0:send_max=167.0:send_min=104.0:send_std=19.83339699505953:send_sum=3496.0:sstart_avg=18.782608695652176:sstart_max=56.0:sstart_min=6.0:sstart_std=15.198554123035194:sstart_sum=432.0],5e3d3d52-7717-4b7d-9860-e397e69842fc_4@MCPsignal.60.154:5e-09[&&NHX:Sample=rhizpot1:Type=capture:capture_class=c__Gammaproteobacteria:capture_domain=d__Bacteria:capture_family=f__Burkholderiaceae:capture_genus=g__Hylemonella:capture_order=o__Burkholderiales:capture_phylum=p__Proteobacteria:capture_species=s__Hylemonella gracilis:heptad=MCP-36H])0:5e-09[&&NHX:Sample_counter=rhizpot1--20||rhizpot2--3||rhizpot3--10||rhiztom3--2:Type_counter=GTDB--1||capture--35:besthit_avg=86.89565217391304:besthit_max=100.0:besthit_min=75.6:besthit_std=9.002599536743393:besthit_sum=1998.6:bitscore_avg=204.2173913043478:bitscore_max=276.0:bitscore_min=139.0:bitscore_std=35.1515634228009:bitscore_sum=4697.0:capture_class_counter=c__Bacilli--1||c__Clostridia--5||c__Gammaproteobacteria--28||c__Syntrophobacteria--1:capture_domain_counter=d__Bacteria--35:capture_family_counter=f__Burkholderiaceae--18||f__DSM-9756--1||f__Enterobacteriaceae--8||f__Lachnospiraceae--2||f__NBRC-103111--1||f__Oscillospiraceae--3||f__Pseudomonadaceae--1||f__Rhodocyclaceae--1:capture_genus_counter=g__Achromobacter--1||g__Acidovorax--1||g__Cronobacter--1||g__Cupriavidus--4||g__Desulfosoma--1||g__Dysosmobacter--3||g__Erwinia_B--7||g__Hylemonella--3||g__Ideonella_A--2||g__JAEUNX01--1||g__KK5--1||g__Kineothrix--1||g__Massilia--2||g__Oribacterium--1||g__Paenibacillus_F--1||g__Pseudomonas_D--1||g__Rhizobacter--1||g__Rubrivivax--3:capture_order_counter=o__Burkholderiales--19||o__Enterobacterales--8||o__Lachnospirales--2||o__Oscillospirales--3||o__Paenibacillales--1||o__Pseudomonadales--1||o__Syntrophobacterales--1:capture_phylum_counter=p__Desulfobacterota--1||p__Firmicutes--1||p__Firmicutes_A--5||p__Proteobacteria--28:capture_species_counter=s__Achromobacter sp003454835--1||s__Acidovorax sp003058055--1||s__Cronobacter muytjensii--1||s__Cupriavidus sp013361545--2||s__Cupriavidus taiwanensis_B--2||s__Desulfosoma caldarium--1||s__Dysosmobacter sp910585245--3||s__Erwinia_B gerundensis--7||s__Hylemonella gracilis--3||s__Ideonella_A sakaiensis--2||s__JAEUNX01 sp016791025--1||s__KK5 sp001984095--1||s__Kineothrix sp910585965--1||s__Massilia frigida--1||s__Massilia sp002339265--1||s__Oribacterium sp900107835--1||s__Paenibacillus_F sp001541095--1||s__Pseudomonas_D sp002683975--1||s__Rhizobacter sp000799605--1||s__Rubrivivax sp018971105--3:evalue_avg=3.4826381434973005e-44:evalue_max=8.01e-43:evalue_min=5.25e-96:evalue_std=1.670199814713174e-43:evalue_sum=8.010067730043791e-43:gapopen_avg=0.17391304347826086:gapopen_max=1.0:gapopen_min=0.0:gapopen_std=0.3875533878815898:gapopen_sum=4.0:gtdb_class_counter=c__Gammaproteobacteria--1:gtdb_domain_counter=d__Bacteria--1:gtdb_family_counter=f__Enterobacteriaceae--1:gtdb_genus_counter=g__Erwinia_B--1:gtdb_order_counter=o__Enterobacterales--1:gtdb_phylum_counter=p__Proteobacteria--1:gtdb_species_counter=s__Erwinia_B gerundensis--1:heptad_counter=MCP-36H--36:lbd_counter=4HB_MCP_1--1:lca_tree=s__Erwinia_B gerundensis:length_avg=134.30434782608697:length_max=156.0:length_min=97.0:length_std=21.596369186864163:length_sum=3089.0:mismatch_avg=17.956521739130434:mismatch_max=36.0:mismatch_min=0.0:mismatch_std=13.492348878563345:mismatch_sum=413.0:name=N1183933:qcovhsp_avg=99.03478260869564:qcovhsp_max=100.0:qcovhsp_min=95.1:qcovhsp_std=1.5686151088408509:qcovhsp_sum=2277.7999999999997:qend_avg=134.47826086956522:qend_max=156.0:qend_min=98.0:qend_std=21.260012753817673:qend_sum=3093.0:qstart_avg=1.3043478260869565:qstart_max=2.0:qstart_min=1.0:qstart_std=0.4704719688969648:qstart_sum=30.0:ref_name_counter=GB_GCA_018241865.1_protein.faa_JAFECY010000113.1_3@PF00015_full_PFAM.316.470--2||RS_GCF_000344615.1_protein.faa_NZ_KB467824.1_2495@PF00015_full_PFAM.314.506--3||RS_GCF_001517405.1_protein.faa_NZ_LN907828.1_462@PF00015_full_PFAM.318.511--7||RS_GCF_003953935.1_protein.faa_NZ_RXLQ01000009.1_277@PF00015_full_PFAM.321.527--3||RS_GCF_011682065.1_protein.faa_NZ_VUYU01000001.1_281@PF00015_full_PFAM.321.539--1||RS_GCF_011682175.1_protein.faa_NZ_WHJG01000004.1_173@PF00015_full_PFAM.341.537--2||RS_GCF_014042345.1_protein.faa_NZ_JACEZT010000008.1_74@PF00015_full_PFAM.323.516--2||RS_GCF_014042345.1_protein.faa_NZ_JACEZT010000010.1_24@PF00015_full_PFAM.325.511--1||RS_GCF_015689335.1_protein.faa_NZ_CP065053.1_373@PF00015_full_PFAM.321.515--1||RS_GCF_900129765.1_protein.faa_NZ_FQWU01000001.1_340@PF00015_full_PFAM.325.515--1:scovhsp_avg=69.92608695652173:scovhsp_max=81.3:scovhsp_min=50.3:scovhsp_std=10.465710999228268:scovhsp_sum=1608.2999999999997:send_avg=152.0:send_max=167.0:send_min=104.0:send_std=19.83339699505953:send_sum=3496.0:sstart_avg=18.782608695652176:sstart_max=56.0:sstart_min=6.0:sstart_std=15.198554123035194:sstart_sum=432.0])0.896:0.0517774[&&NHX:Sample_counter=rhizpot1--20||rhizpot2--3||rhizpot3--14||rhiztom3--2:Type_counter=GTDB--1||capture--39:besthit_avg=86.875:besthit_max=100.0:besthit_min=75.6:besthit_std=8.805297318635255:besthit_sum=2085.0:bitscore_avg=203.08333333333334:bitscore_max=276.0:bitscore_min=139.0:bitscore_std=34.82492444096384:bitscore_sum=4874.0:capture_class_counter=c__Bacilli--1||c__Clostridia--5||c__Gammaproteobacteria--32||c__Syntrophobacteria--1:capture_domain_counter=d__Bacteria--39:capture_family_counter=f__Burkholderiaceae--21||f__DSM-9756--1||f__Enterobacteriaceae--8||f__Lachnospiraceae--2||f__NBRC-103111--1||f__Oscillospiraceae--3||f__Pseudomonadaceae--1||f__Rhodocyclaceae--1||f__Xanthomonadaceae--1:capture_genus_counter=g__Achromobacter--1||g__Acidovorax--1||g__Burkholderia--1||g__Cronobacter--1||g__Cupriavidus--4||g__Desulfosoma--1||g__Dysosmobacter--3||g__Erwinia_B--7||g__Hylemonella--4||g__Ideonella_A--2||g__JAEUNX01--1||g__KK5--1||g__Kineothrix--1||g__Massilia--2||g__Noviherbaspirillum_A--1||g__Oribacterium--1||g__Paenibacillus_F--1||g__Pseudomonas_D--1||g__Rhizobacter--1||g__Rubrivivax--3||g__Xanthomonas--1:capture_order_counter=o__Burkholderiales--22||o__Enterobacterales--8||o__Lachnospirales--2||o__Oscillospirales--3||o__Paenibacillales--1||o__Pseudomonadales--1||o__Syntrophobacterales--1||o__Xanthomonadales--1:capture_phylum_counter=p__Desulfobacterota--1||p__Firmicutes--1||p__Firmicutes_A--5||p__Proteobacteria--32:capture_species_counter=s__Achromobacter sp003454835--1||s__Acidovorax sp003058055--1||s__Burkholderia sp018375725--1||s__Cronobacter muytjensii--1||s__Cupriavidus sp013361545--2||s__Cupriavidus taiwanensis_B--2||s__Desulfosoma caldarium--1||s__Dysosmobacter sp910585245--3||s__Erwinia_B gerundensis--7||s__Hylemonella gracilis--4||s__Ideonella_A sakaiensis--2||s__JAEUNX01 sp016791025--1||s__KK5 sp001984095--1||s__Kineothrix sp910585965--1||s__Massilia frigida--1||s__Massilia sp002339265--1||s__Noviherbaspirillum_A pedocola--1||s__Oribacterium sp900107835--1||s__Paenibacillus_F sp001541095--1||s__Pseudomonas_D sp002683975--1||s__Rhizobacter sp000799605--1||s__Rubrivivax sp018971105--3||s__Xanthomonas vesicatoria--1:evalue_avg=3.3375282208515866e-44:evalue_max=8.01e-43:evalue_min=5.25e-96:evalue_std=1.635033802261454e-43:evalue_sum=8.010067730043808e-43:gapopen_avg=0.16666666666666666:gapopen_max=1.0:gapopen_min=0.0:gapopen_std=0.38069349381344053:gapopen_sum=4.0:gtdb_class_counter=c__Gammaproteobacteria--1:gtdb_domain_counter=d__Bacteria--1:gtdb_family_counter=f__Enterobacteriaceae--1:gtdb_genus_counter=g__Erwinia_B--1:gtdb_order_counter=o__Enterobacterales--1:gtdb_phylum_counter=p__Proteobacteria--1:gtdb_species_counter=s__Erwinia_B gerundensis--1:heptad_counter=MCP-36H--40:lbd_counter=4HB_MCP_1--1:lca_tree=s__Erwinia_B gerundensis:length_avg=133.625:length_max=156.0:length_min=97.0:length_std=21.382261034711032:length_sum=3207.0:mismatch_avg=17.875:mismatch_max=36.0:mismatch_min=0.0:mismatch_std=13.201819703293213:mismatch_sum=429.0:name=N1183934:qcovhsp_avg=99.075:qcovhsp_max=100.0:qcovhsp_min=95.1:qcovhsp_std=1.546735693112377:qcovhsp_sum=2377.8:qend_avg=133.79166666666666:qend_max=156.0:qend_min=98.0:qend_std=21.063009336722057:qend_sum=3211.0:qstart_avg=1.2916666666666667:qstart_max=2.0:qstart_min=1.0:qstart_std=0.4643056214875365:qstart_sum=31.0:ref_name_counter=GB_GCA_018241865.1_protein.faa_JAFECY010000113.1_3@PF00015_full_PFAM.316.470--2||RS_GCF_000344615.1_protein.faa_NZ_KB467824.1_2495@PF00015_full_PFAM.314.506--3||RS_GCF_001517405.1_protein.faa_NZ_LN907828.1_462@PF00015_full_PFAM.318.511--7||RS_GCF_003953935.1_protein.faa_NZ_RXLQ01000009.1_277@PF00015_full_PFAM.321.527--3||RS_GCF_011682065.1_protein.faa_NZ_VUYU01000001.1_281@PF00015_full_PFAM.321.539--1||RS_GCF_011682175.1_protein.faa_NZ_WHJG01000004.1_173@PF00015_full_PFAM.341.537--2||RS_GCF_014042345.1_protein.faa_NZ_JACEZT010000008.1_74@PF00015_full_PFAM.323.516--2||RS_GCF_014042345.1_protein.faa_NZ_JACEZT010000010.1_24@PF00015_full_PFAM.325.511--1||RS_GCF_015689335.1_protein.faa_NZ_CP065053.1_373@PF00015_full_PFAM.321.515--1||RS_GCF_900129765.1_protein.faa_NZ_FQWU01000001.1_340@PF00015_full_PFAM.325.515--2:scovhsp_avg=69.60000000000001:scovhsp_max=81.3:scovhsp_min=50.3:scovhsp_std=10.359578638401148:scovhsp_sum=1670.4:send_avg=150.875:send_max=167.0:send_min=104.0:send_std=20.165214344638574:send_sum=3621.0:sstart_avg=18.333333333333332:sstart_max=56.0:sstart_min=6.0:sstart_std=15.02654655765174:sstart_sum=440.0])0.922:0.065276[&&NHX:Sample_counter=rhizpot1--20||rhizpot2--3||rhizpot3--14||rhiztom1--1||rhiztom3--2:Type_counter=GTDB--2||capture--40:besthit_avg=86.875:besthit_max=100.0:besthit_min=75.6:besthit_std=8.805297318635255:besthit_sum=2085.0:bitscore_avg=203.08333333333334:bitscore_max=276.0:bitscore_min=139.0:bitscore_std=34.82492444096384:bitscore_sum=4874.0:capture_class_counter=c__Alphaproteobacteria--1||c__Bacilli--1||c__Clostridia--5||c__Gammaproteobacteria--32||c__Syntrophobacteria--1:capture_domain_counter=d__Bacteria--40:capture_family_counter=f__Beijerinckiaceae--1||f__Burkholderiaceae--21||f__DSM-9756--1||f__Enterobacteriaceae--8||f__Lachnospiraceae--2||f__NBRC-103111--1||f__Oscillospiraceae--3||f__Pseudomonadaceae--1||f__Rhodocyclaceae--1||f__Xanthomonadaceae--1:capture_genus_counter=g__Achromobacter--1||g__Acidovorax--1||g__Burkholderia--1||g__Cronobacter--1||g__Cupriavidus--4||g__Desulfosoma--1||g__Dysosmobacter--3||g__Erwinia_B--7||g__Hylemonella--4||g__Ideonella_A--2||g__JAEUNX01--1||g__KK5--1||g__Kineothrix--1||g__Massilia--2||g__Methylobacterium--1||g__Noviherbaspirillum_A--1||g__Oribacterium--1||g__Paenibacillus_F--1||g__Pseudomonas_D--1||g__Rhizobacter--1||g__Rubrivivax--3||g__Xanthomonas--1:capture_order_counter=o__Burkholderiales--22||o__Enterobacterales--8||o__Lachnospirales--2||o__Oscillospirales--3||o__Paenibacillales--1||o__Pseudomonadales--1||o__Rhizobiales--1||o__Syntrophobacterales--1||o__Xanthomonadales--1:capture_phylum_counter=p__Desulfobacterota--1||p__Firmicutes--1||p__Firmicutes_A--5||p__Proteobacteria--33:capture_species_counter=s__Achromobacter sp003454835--1||s__Acidovorax sp003058055--1||s__Burkholderia sp018375725--1||s__Cronobacter muytjensii--1||s__Cupriavidus sp013361545--2||s__Cupriavidus taiwanensis_B--2||s__Desulfosoma caldarium--1||s__Dysosmobacter sp910585245--3||s__Erwinia_B gerundensis--7||s__Hylemonella gracilis--4||s__Ideonella_A sakaiensis--2||s__JAEUNX01 sp016791025--1||s__KK5 sp001984095--1||s__Kineothrix sp910585965--1||s__Massilia frigida--1||s__Massilia sp002339265--1||s__Methylobacterium phyllostachyos--1||s__Noviherbaspirillum_A pedocola--1||s__Oribacterium sp900107835--1||s__Paenibacillus_F sp001541095--1||s__Pseudomonas_D sp002683975--1||s__Rhizobacter sp000799605--1||s__Rubrivivax sp018971105--3||s__Xanthomonas vesicatoria--1:evalue_avg=3.3375282208515866e-44:evalue_max=8.01e-43:evalue_min=5.25e-96:evalue_std=1.635033802261454e-43:evalue_sum=8.010067730043808e-43:gapopen_avg=0.16666666666666666:gapopen_max=1.0:gapopen_min=0.0:gapopen_std=0.38069349381344053:gapopen_sum=4.0:gtdb_class_counter=c__Gammaproteobacteria--2:gtdb_domain_counter=d__Bacteria--2:gtdb_family_counter=f__Burkholderiaceae--1||f__Enterobacteriaceae--1:gtdb_genus_counter=g__CAILRJ01--1||g__Erwinia_B--1:gtdb_order_counter=o__Burkholderiales--1||o__Enterobacterales--1:gtdb_phylum_counter=p__Proteobacteria--2:gtdb_species_counter=s__CAILRJ01 sp903836575--1||s__Erwinia_B gerundensis--1:heptad_counter=MCP-36H--42:lbd_counter=4HB_MCP_1--1:lca_tree=c__Gammaproteobacteria:length_avg=133.625:length_max=156.0:length_min=97.0:length_std=21.382261034711032:length_sum=3207.0:mismatch_avg=17.875:mismatch_max=36.0:mismatch_min=0.0:mismatch_std=13.201819703293213:mismatch_sum=429.0:name=N1183935:qcovhsp_avg=99.075:qcovhsp_max=100.0:qcovhsp_min=95.1:qcovhsp_std=1.546735693112377:qcovhsp_sum=2377.8:qend_avg=133.79166666666666:qend_max=156.0:qend_min=98.0:qend_std=21.063009336722057:qend_sum=3211.0:qstart_avg=1.2916666666666667:qstart_max=2.0:qstart_min=1.0:qstart_std=0.4643056214875365:qstart_sum=31.0:ref_name_counter=GB_GCA_018241865.1_protein.faa_JAFECY010000113.1_3@PF00015_full_PFAM.316.470--2||RS_GCF_000344615.1_protein.faa_NZ_KB467824.1_2495@PF00015_full_PFAM.314.506--3||RS_GCF_001517405.1_protein.faa_NZ_LN907828.1_462@PF00015_full_PFAM.318.511--7||RS_GCF_003953935.1_protein.faa_NZ_RXLQ01000009.1_277@PF00015_full_PFAM.321.527--3||RS_GCF_011682065.1_protein.faa_NZ_VUYU01000001.1_281@PF00015_full_PFAM.321.539--1||RS_GCF_011682175.1_protein.faa_NZ_WHJG01000004.1_173@PF00015_full_PFAM.341.537--2||RS_GCF_014042345.1_protein.faa_NZ_JACEZT010000008.1_74@PF00015_full_PFAM.323.516--2||RS_GCF_014042345.1_protein.faa_NZ_JACEZT010000010.1_24@PF00015_full_PFAM.325.511--1||RS_GCF_015689335.1_protein.faa_NZ_CP065053.1_373@PF00015_full_PFAM.321.515--1||RS_GCF_900129765.1_protein.faa_NZ_FQWU01000001.1_340@PF00015_full_PFAM.325.515--2:scovhsp_avg=69.60000000000001:scovhsp_max=81.3:scovhsp_min=50.3:scovhsp_std=10.359578638401148:scovhsp_sum=1670.4:send_avg=150.875:send_max=167.0:send_min=104.0:send_std=20.165214344638574:send_sum=3621.0:sstart_avg=18.333333333333332:sstart_max=56.0:sstart_min=6.0:sstart_std=15.02654655765174:sstart_sum=440.0],((((((d7209466-b11e-4146-b038-b78564ef7500_6@MCPsignal.23.74:0.0340257[&&NHX:Sample=rhiztom1:Type=capture:capture_class=c__Gammaproteobacteria:capture_domain=d__Bacteria:capture_family=f__Burkholderiaceae:capture_genus=g__Ramlibacter:capture_order=o__Burkholderiales:capture_phylum=p__Proteobacteria:capture_species=s__Ramlibacter sp013087525:heptad=MCP-36H],(RS_GCF_016722785.1_protein.faa_NZ_JAEQNE010000002.1_104@PF00015_full_PFAM.332.507:0.0513209[&&NHX:Type=GTDB:gtdb_class=c__Gammaproteobacteria:gtdb_domain=d__Bacteria:gtdb_family=f__Burkholderiaceae:gtdb_genus=g__Ramlibacter:gtdb_order=o__Burkholderiales:gtdb_phylum=p__Proteobacteria:gtdb_species=s__Ramlibacter monticola:heptad=MCP-36H:species=d__Bacteria_p__Proteobacteria_c__Gammaproteobacteria_o__Burkholderiales_f__Burkholderiaceae_g__Ramlibacter_s__Ramlibacter monticola],(419d586b-a88b-41fa-8b8e-e739204b4027_1@MCPsignal.62.216:0.0163112[&&NHX:Sample=rhizpot3:Type=capture:besthit=76.2:bitscore=191.0:capture_class=c__Gammaproteobacteria:capture_domain=d__Bacteria:capture_family=f__Burkholderiaceae:capture_genus=g__Rubrivivax:capture_order=o__Burkholderiales:capture_phylum=p__Proteobacteria:capture_species=s__Rubrivivax sp001295865:evalue=1.65e-62:gapopen=0.0:heptad=MCP-36H:length=147.0:mismatch=35.0:qcovhsp=95.5:qend=154.0:qstart=8.0:ref_name=RS_GCF_016722785.1_protein.faa_NZ_JAEQNE010000002.1_104@PF00015_full_PFAM.332.507:scovhsp=84.0:send=148.0:sstart=2.0],b91db748-c8fa-4d1b-9efa-b9142c7b71f9_3@MCPsignal.61.196:5e-09[&&NHX:Sample=rhizpot3:Type=capture:capture_class=c__Gammaproteobacteria:capture_domain=d__Bacteria:capture_family=f__Burkholderiaceae:capture_genus=g__Rubrivivax:capture_order=o__Burkholderiales:capture_phylum=p__Proteobacteria:capture_species=s__Rubrivivax sp001295865:heptad=MCP-36H])0.99:0.0899463[&&NHX:Sample_counter=rhizpot3--2:Type_counter=capture--2:besthit_avg=76.2:besthit_max=76.2:besthit_min=76.2:besthit_std=0:besthit_sum=76.2:bitscore_avg=191.0:bitscore_max=191.0:bitscore_min=191.0:bitscore_std=0:bitscore_sum=191.0:capture_class_counter=c__Gammaproteobacteria--2:capture_domain_counter=d__Bacteria--2:capture_family_counter=f__Burkholderiaceae--2:capture_genus_counter=g__Rubrivivax--2:capture_order_counter=o__Burkholderiales--2:capture_phylum_counter=p__Proteobacteria--2:capture_species_counter=s__Rubrivivax sp001295865--2:evalue_avg=1.65e-62:evalue_max=1.65e-62:evalue_min=1.65e-62:evalue_std=0:evalue_sum=1.65e-62:gapopen_avg=0.0:gapopen_max=0.0:gapopen_min=0.0:gapopen_std=0:gapopen_sum=0.0:gtdb_class_counter=:gtdb_domain_counter=:gtdb_family_counter=:gtdb_genus_counter=:gtdb_order_counter=:gtdb_phylum_counter=:gtdb_species_counter=:heptad_counter=MCP-36H--2:lbd_counter=:length_avg=147.0:length_max=147.0:length_min=147.0:length_std=0:length_sum=147.0:mismatch_avg=35.0:mismatch_max=35.0:mismatch_min=35.0:mismatch_std=0:mismatch_sum=35.0:name=N1183940:qcovhsp_avg=95.5:qcovhsp_max=95.5:qcovhsp_min=95.5:qcovhsp_std=0:qcovhsp_sum=95.5:qend_avg=154.0:qend_max=154.0:qend_min=154.0:qend_std=0:qend_sum=154.0:qstart_avg=8.0:qstart_max=8.0:qstart_min=8.0:qstart_std=0:qstart_sum=8.0:ref_name_counter=RS_GCF_016722785.1_protein.faa_NZ_JAEQNE010000002.1_104@PF00015_full_PFAM.332.507--1:scovhsp_avg=84.0:scovhsp_max=84.0:scovhsp_min=84.0:scovhsp_std=0:scovhsp_sum=84.0:send_avg=148.0:send_max=148.0:send_min=148.0:send_std=0:send_sum=148.0:sstart_avg=2.0:sstart_max=2.0:sstart_min=2.0:sstart_std=0:sstart_sum=2.0])0.807:0.0633215[&&NHX:Sample_counter=rhizpot3--2:Type_counter=GTDB--1||capture--2:besthit_avg=76.2:besthit_max=76.2:besthit_min=76.2:besthit_std=0:besthit_sum=76.2:bitscore_avg=191.0:bitscore_max=191.0:bitscore_min=191.0:bitscore_std=0:bitscore_sum=191.0:capture_class_counter=c__Gammaproteobacteria--2:capture_domain_counter=d__Bacteria--2:capture_family_counter=f__Burkholderiaceae--2:capture_genus_counter=g__Rubrivivax--2:capture_order_counter=o__Burkholderiales--2:capture_phylum_counter=p__Proteobacteria--2:capture_species_counter=s__Rubrivivax sp001295865--2:evalue_avg=1.65e-62:evalue_max=1.65e-62:evalue_min=1.65e-62:evalue_std=0:evalue_sum=1.65e-62:gapopen_avg=0.0:gapopen_max=0.0:gapopen_min=0.0:gapopen_std=0:gapopen_sum=0.0:gtdb_class_counter=c__Gammaproteobacteria--1:gtdb_domain_counter=d__Bacteria--1:gtdb_family_counter=f__Burkholderiaceae--1:gtdb_genus_counter=g__Ramlibacter--1:gtdb_order_counter=o__Burkholderiales--1:gtdb_phylum_counter=p__Proteobacteria--1:gtdb_species_counter=s__Ramlibacter monticola--1:heptad_counter=MCP-36H--3:lbd_counter=:lca_tree=s__Ramlibacter monticola:length_avg=147.0:length_max=147.0:length_min=147.0:length_std=0:length_sum=147.0:mismatch_avg=35.0:mismatch_max=35.0:mismatch_min=35.0:mismatch_std=0:mismatch_sum=35.0:name=N1183941:qcovhsp_avg=95.5:qcovhsp_max=95.5:qcovhsp_min=95.5:qcovhsp_std=0:qcovhsp_sum=95.5:qend_avg=154.0:qend_max=154.0:qend_min=154.0:qend_std=0:qend_sum=154.0:qstart_avg=8.0:qstart_max=8.0:qstart_min=8.0:qstart_std=0:qstart_sum=8.0:ref_name_counter=RS_GCF_016722785.1_protein.faa_NZ_JAEQNE010000002.1_104@PF00015_full_PFAM.332.507--1:scovhsp_avg=84.0:scovhsp_max=84.0:scovhsp_min=84.0:scovhsp_std=0:scovhsp_sum=84.0:send_avg=148.0:send_max=148.0:send_min=148.0:send_std=0:send_sum=148.0:sstart_avg=2.0:sstart_max=2.0:sstart_min=2.0:sstart_std=0:sstart_sum=2.0])0.415:0.018967[&&NHX:Sample_counter=rhizpot3--2||rhiztom1--1:Type_counter=GTDB--1||capture--3:besthit_avg=76.2:besthit_max=76.2:besthit_min=76.2:besthit_std=0:besthit_sum=76.2:bitscore_avg=191.0:bitscore_max=191.0:bitscore_min=191.0:bitscore_std=0:bitscore_sum=191.0:capture_class_counter=c__Gammaproteobacteria--3:capture_domain_counter=d__Bacteria--3:capture_family_counter=f__Burkholderiaceae--3:capture_genus_counter=g__Ramlibacter--1||g__Rubrivivax--2:capture_order_counter=o__Burkholderiales--3:capture_phylum_counter=p__Proteobacteria--3:capture_species_counter=s__Ramlibacter sp013087525--1||s__Rubrivivax sp001295865--2:evalue_avg=1.65e-62:evalue_max=1.65e-62:evalue_min=1.65e-62:evalue_std=0:evalue_sum=1.65e-62:gapopen_avg=0.0:gapopen_max=0.0:gapopen_min=0.0:gapopen_std=0:gapopen_sum=0.0:gtdb_class_counter=c__Gammaproteobacteria--1:gtdb_domain_counter=d__Bacteria--1:gtdb_family_counter=f__Burkholderiaceae--1:gtdb_genus_counter=g__Ramlibacter--1:gtdb_order_counter=o__Burkholderiales--1:gtdb_phylum_counter=p__Proteobacteria--1:gtdb_species_counter=s__Ramlibacter monticola--1:heptad_counter=MCP-36H--4:lbd_counter=:lca_tree=s__Ramlibacter monticola:length_avg=147.0:length_max=147.0:length_min=147.0:length_std=0:length_sum=147.0:mismatch_avg=35.0:mismatch_max=35.0:mismatch_min=35.0:mismatch_std=0:mismatch_sum=35.0:name=N1183942:qcovhsp_avg=95.5:qcovhsp_max=95.5:qcovhsp_min=95.5:qcovhsp_std=0:qcovhsp_sum=95.5:qend_avg=154.0:qend_max=154.0:qend_min=154.0:qend_std=0:qend_sum=154.0:qstart_avg=8.0:qstart_max=8.0:qstart_min=8.0:qstart_std=0:qstart_sum=8.0:ref_name_counter=RS_GCF_016722785.1_protein.faa_NZ_JAEQNE010000002.1_104@PF00015_full_PFAM.332.507--1:scovhsp_avg=84.0:scovhsp_max=84.0:scovhsp_min=84.0:scovhsp_std=0:scovhsp_sum=84.0:send_avg=148.0:send_max=148.0:send_min=148.0:send_std=0:send_sum=148.0:sstart_avg=2.0:sstart_max=2.0:sstart_min=2.0:sstart_std=0:sstart_sum=2.0],(((3101798a-0731-4a82-8612-42f71cbd21b7_6@MCPsignal.13.152:0.0530126[&&NHX:Sample=rhiztom1:Type=capture:capture_class=c__Gammaproteobacteria:capture_domain=d__Bacteria:capture_family=f__Burkholderiaceae:capture_genus=g__Duganella:capture_order=o__Burkholderiales:capture_phylum=p__Proteobacteria:capture_species=s__Duganella sp009674535:heptad=MCP-36H],36dad575-e5e4-4d48-820e-51042dd190a7_3@MCPsignal.75.228:5e-09[&&NHX:Sample=rhiztom2:Type=capture:besthit=80.4:bitscore=218.0:capture_class=c__Gammaproteobacteria:capture_domain=d__Bacteria:capture_family=f__Burkholderiaceae:capture_genus=g__Duganella:capture_order=o__Burkholderiales:capture_phylum=p__Proteobacteria:capture_species=s__Duganella sp009674535:evalue=9.13e-73:gapopen=0.0:heptad=MCP-36H:length=153.0:mismatch=30.0:qcovhsp=100.0:qend=153.0:qstart=1.0:ref_name=RS_GCF_003590835.1_protein.faa_NZ_QYUQ01000002.1_1170@PF00015_full_PFAM.313.506:scovhsp=79.3:send=165.0:sstart=13.0])0:5e-09[&&NHX:Sample_counter=rhiztom1--1||rhiztom2--1:Type_counter=capture--2:besthit_avg=80.4:besthit_max=80.4:besthit_min=80.4:besthit_std=0:besthit_sum=80.4:bitscore_avg=218.0:bitscore_max=218.0:bitscore_min=218.0:bitscore_std=0:bitscore_sum=218.0:capture_class_counter=c__Gammaproteobacteria--2:capture_domain_counter=d__Bacteria--2:capture_family_counter=f__Burkholderiaceae--2:capture_genus_counter=g__Duganella--2:capture_order_counter=o__Burkholderiales--2:capture_phylum_counter=p__Proteobacteria--2:capture_species_counter=s__Duganella sp009674535--2:evalue_avg=9.13e-73:evalue_max=9.13e-73:evalue_min=9.13e-73:evalue_std=0:evalue_sum=9.13e-73:gapopen_avg=0.0:gapopen_max=0.0:gapopen_min=0.0:gapopen_std=0:gapopen_sum=0.0:gtdb_class_counter=:gtdb_domain_counter=:gtdb_family_counter=:gtdb_genus_counter=:gtdb_order_counter=:gtdb_phylum_counter=:gtdb_species_counter=:heptad_counter=MCP-36H--2:lbd_counter=:length_avg=153.0:length_max=153.0:length_min=153.0:length_std=0:length_sum=153.0:mismatch_avg=30.0:mismatch_max=30.0:mismatch_min=30.0:mismatch_std=0:mismatch_sum=30.0:name=N1183945:qcovhsp_avg=100.0:qcovhsp_max=100.0:qcovhsp_min=100.0:qcovhsp_std=0:qcovhsp_sum=100.0:qend_avg=153.0:qend_max=153.0:qend_min=153.0:qend_std=0:qend_sum=153.0:qstart_avg=1.0:qstart_max=1.0:qstart_min=1.0:qstart_std=0:qstart_sum=1.0:ref_name_counter=RS_GCF_003590835.1_protein.faa_NZ_QYUQ01000002.1_1170@PF00015_full_PFAM.313.506--1:scovhsp_avg=79.3:scovhsp_max=79.3:scovhsp_min=79.3:scovhsp_std=0:scovhsp_sum=79.3:send_avg=165.0:send_max=165.0:send_min=165.0:send_std=0:send_sum=165.0:sstart_avg=13.0:sstart_max=13.0:sstart_min=13.0:sstart_std=0:sstart_sum=13.0],((156a1dee-9e8d-4ac0-8b04-bde62d28a49f_3@MCPsignal.1.99:0.0230471[&&NHX:Sample=rhiztom1:Type=capture:capture_class=c__Alphaproteobacteria:capture_domain=d__Bacteria:capture_family=f__Beijerinckiaceae:capture_genus=g__Methylobacterium:capture_order=o__Rhizobiales:capture_phylum=p__Proteobacteria:capture_species=s__Methylobacterium sp019216885:heptad=MCP-36H],6f3f9595-9fa9-4c10-8165-ff34f7ef1ecf_2@MCPsignal.72.158:5e-09[&&NHX:Sample=rhiztom2:Type=capture:capture_class=c__Gammaproteobacteria:capture_domain=d__Bacteria:capture_family=f__Enterobacteriaceae:capture_genus=g__Pectobacterium:capture_order=o__Enterobacterales:capture_phylum=p__Proteobacteria:capture_species=s__Pectobacterium fontis:heptad=MCP-36H])0:6e-09[&&NHX:Sample_counter=rhiztom1--1||rhiztom2--1:Type_counter=capture--2:capture_class_counter=c__Alphaproteobacteria--1||c__Gammaproteobacteria--1:capture_domain_counter=d__Bacteria--2:capture_family_counter=f__Beijerinckiaceae--1||f__Enterobacteriaceae--1:capture_genus_counter=g__Methylobacterium--1||g__Pectobacterium--1:capture_order_counter=o__Enterobacterales--1||o__Rhizobiales--1:capture_phylum_counter=p__Proteobacteria--2:capture_species_counter=s__Methylobacterium sp019216885--1||s__Pectobacterium fontis--1:gtdb_class_counter=:gtdb_domain_counter=:gtdb_family_counter=:gtdb_genus_counter=:gtdb_order_counter=:gtdb_phylum_counter=:gtdb_species_counter=:heptad_counter=MCP-36H--2:lbd_counter=:name=N1183948:ref_name_counter=],(cc45dcc7-2002-4c69-9821-4a4964168722_4@MCPsignal.362.432:1.32047[&&NHX:Sample=rhiztom1:Type=capture:capture_class=c__Alphaproteobacteria:capture_domain=d__Bacteria:capture_family=f__Caulobacteraceae:capture_genus=g__Caulobacter:capture_order=o__Caulobacterales:capture_phylum=p__Proteobacteria:capture_species=s__Caulobacter sp003185805:heptad=MCP-36H],9a3a68ad-9c7c-49ab-959a-3e85a7c35707_5@MCPsignal.28.181:5e-09[&&NHX:Sample=rhiztom2:Type=capture:besthit=77.1:bitscore=209.0:capture_class=c__Gammaproteobacteria:capture_domain=d__Bacteria:capture_family=f__Burkholderiaceae:capture_genus=g__Duganella:capture_order=o__Burkholderiales:capture_phylum=p__Proteobacteria:capture_species=s__Duganella sp009674535:evalue=2.02e-69:gapopen=0.0:heptad=MCP-36H:length=153.0:mismatch=35.0:qcovhsp=100.0:qend=153.0:qstart=1.0:ref_name=RS_GCF_003590835.1_protein.faa_NZ_QYUQ01000002.1_1170@PF00015_full_PFAM.313.506:scovhsp=79.3:send=165.0:sstart=13.0])0.945:0.0243365[&&NHX:Sample_counter=rhiztom1--1||rhiztom2--1:Type_counter=capture--2:besthit_avg=77.1:besthit_max=77.1:besthit_min=77.1:besthit_std=0:besthit_sum=77.1:bitscore_avg=209.0:bitscore_max=209.0:bitscore_min=209.0:bitscore_std=0:bitscore_sum=209.0:capture_class_counter=c__Alphaproteobacteria--1||c__Gammaproteobacteria--1:capture_domain_counter=d__Bacteria--2:capture_family_counter=f__Burkholderiaceae--1||f__Caulobacteraceae--1:capture_genus_counter=g__Caulobacter--1||g__Duganella--1:capture_order_counter=o__Burkholderiales--1||o__Caulobacterales--1:capture_phylum_counter=p__Proteobacteria--2:capture_species_counter=s__Caulobacter sp003185805--1||s__Duganella sp009674535--1:evalue_avg=2.02e-69:evalue_max=2.02e-69:evalue_min=2.02e-69:evalue_std=0:evalue_sum=2.02e-69:gapopen_avg=0.0:gapopen_max=0.0:gapopen_min=0.0:gapopen_std=0:gapopen_sum=0.0:gtdb_class_counter=:gtdb_domain_counter=:gtdb_family_counter=:gtdb_genus_counter=:gtdb_order_counter=:gtdb_phylum_counter=:gtdb_species_counter=:heptad_counter=MCP-36H--2:lbd_counter=:length_avg=153.0:length_max=153.0:length_min=153.0:length_std=0:length_sum=153.0:mismatch_avg=35.0:mismatch_max=35.0:mismatch_min=35.0:mismatch_std=0:mismatch_sum=35.0:name=N1183951:qcovhsp_avg=100.0:qcovhsp_max=100.0:qcovhsp_min=100.0:qcovhsp_std=0:qcovhsp_sum=100.0:qend_avg=153.0:qend_max=153.0:qend_min=153.0:qend_std=0:qend_sum=153.0:qstart_avg=1.0:qstart_max=1.0:qstart_min=1.0:qstart_std=0:qstart_sum=1.0:ref_name_counter=RS_GCF_003590835.1_protein.faa_NZ_QYUQ01000002.1_1170@PF00015_full_PFAM.313.506--1:scovhsp_avg=79.3:scovhsp_max=79.3:scovhsp_min=79.3:scovhsp_std=0:scovhsp_sum=79.3:send_avg=165.0:send_max=165.0:send_min=165.0:send_std=0:send_sum=165.0:sstart_avg=13.0:sstart_max=13.0:sstart_min=13.0:sstart_std=0:sstart_sum=13.0])0:5e-09[&&NHX:Sample_counter=rhiztom1--2||rhiztom2--2:Type_counter=capture--4:besthit_avg=77.1:besthit_max=77.1:besthit_min=77.1:besthit_std=0:besthit_sum=77.1:bitscore_avg=209.0:bitscore_max=209.0:bitscore_min=209.0:bitscore_std=0:bitscore_sum=209.0:capture_class_counter=c__Alphaproteobacteria--2||c__Gammaproteobacteria--2:capture_domain_counter=d__Bacteria--4:capture_family_counter=f__Beijerinckiaceae--1||f__Burkholderiaceae--1||f__Caulobacteraceae--1||f__Enterobacteriaceae--1:capture_genus_counter=g__Caulobacter--1||g__Duganella--1||g__Methylobacterium--1||g__Pectobacterium--1:capture_order_counter=o__Burkholderiales--1||o__Caulobacterales--1||o__Enterobacterales--1||o__Rhizobiales--1:capture_phylum_counter=p__Proteobacteria--4:capture_species_counter=s__Caulobacter sp003185805--1||s__Duganella sp009674535--1||s__Methylobacterium sp019216885--1||s__Pectobacterium fontis--1:evalue_avg=2.02e-69:evalue_max=2.02e-69:evalue_min=2.02e-69:evalue_std=0:evalue_sum=2.02e-69:gapopen_avg=0.0:gapopen_max=0.0:gapopen_min=0.0:gapopen_std=0:gapopen_sum=0.0:gtdb_class_counter=:gtdb_domain_counter=:gtdb_family_counter=:gtdb_genus_counter=:gtdb_order_counter=:gtdb_phylum_counter=:gtdb_species_counter=:heptad_counter=MCP-36H--4:lbd_counter=:length_avg=153.0:length_max=153.0:length_min=153.0:length_std=0:length_sum=153.0:mismatch_avg=35.0:mismatch_max=35.0:mismatch_min=35.0:mismatch_std=0:mismatch_sum=35.0:name=N1183952:qcovhsp_avg=100.0:qcovhsp_max=100.0:qcovhsp_min=100.0:qcovhsp_std=0:qcovhsp_sum=100.0:qend_avg=153.0:qend_max=153.0:qend_min=153.0:qend_std=0:qend_sum=153.0:qstart_avg=1.0:qstart_max=1.0:qstart_min=1.0:qstart_std=0:qstart_sum=1.0:ref_name_counter=RS_GCF_003590835.1_protein.faa_NZ_QYUQ01000002.1_1170@PF00015_full_PFAM.313.506--1:scovhsp_avg=79.3:scovhsp_max=79.3:scovhsp_min=79.3:scovhsp_std=0:scovhsp_sum=79.3:send_avg=165.0:send_max=165.0:send_min=165.0:send_std=0:send_sum=165.0:sstart_avg=13.0:sstart_max=13.0:sstart_min=13.0:sstart_std=0:sstart_sum=13.0])0.849:0.047999[&&NHX:Sample_counter=rhiztom1--3||rhiztom2--3:Type_counter=capture--6:besthit_avg=78.75:besthit_max=80.4:besthit_min=77.1:besthit_std=2.333452377915615:besthit_sum=157.5:bitscore_avg=213.5:bitscore_max=218.0:bitscore_min=209.0:bitscore_std=6.363961030678928:bitscore_sum=427.0:capture_class_counter=c__Alphaproteobacteria--2||c__Gammaproteobacteria--4:capture_domain_counter=d__Bacteria--6:capture_family_counter=f__Beijerinckiaceae--1||f__Burkholderiaceae--3||f__Caulobacteraceae--1||f__Enterobacteriaceae--1:capture_genus_counter=g__Caulobacter--1||g__Duganella--3||g__Methylobacterium--1||g__Pectobacterium--1:capture_order_counter=o__Burkholderiales--3||o__Caulobacterales--1||o__Enterobacterales--1||o__Rhizobiales--1:capture_phylum_counter=p__Proteobacteria--6:capture_species_counter=s__Caulobacter sp003185805--1||s__Duganella sp009674535--3||s__Methylobacterium sp019216885--1||s__Pectobacterium fontis--1:evalue_avg=1.0104564999999999e-69:evalue_max=2.02e-69:evalue_min=9.13e-73:evalue_std=1.4277101095056027e-69:evalue_sum=2.0209129999999998e-69:gapopen_avg=0.0:gapopen_max=0.0:gapopen_min=0.0:gapopen_std=0.0:gapopen_sum=0.0:gtdb_class_counter=:gtdb_domain_counter=:gtdb_family_counter=:gtdb_genus_counter=:gtdb_order_counter=:gtdb_phylum_counter=:gtdb_species_counter=:heptad_counter=MCP-36H--6:lbd_counter=:length_avg=153.0:length_max=153.0:length_min=153.0:length_std=0.0:length_sum=306.0:mismatch_avg=32.5:mismatch_max=35.0:mismatch_min=30.0:mismatch_std=3.5355339059327378:mismatch_sum=65.0:name=N1183953:qcovhsp_avg=100.0:qcovhsp_max=100.0:qcovhsp_min=100.0:qcovhsp_std=0.0:qcovhsp_sum=200.0:qend_avg=153.0:qend_max=153.0:qend_min=153.0:qend_std=0.0:qend_sum=306.0:qstart_avg=1.0:qstart_max=1.0:qstart_min=1.0:qstart_std=0.0:qstart_sum=2.0:ref_name_counter=RS_GCF_003590835.1_protein.faa_NZ_QYUQ01000002.1_1170@PF00015_full_PFAM.313.506--2:scovhsp_avg=79.3:scovhsp_max=79.3:scovhsp_min=79.3:scovhsp_std=0.0:scovhsp_sum=158.6:send_avg=165.0:send_max=165.0:send_min=165.0:send_std=0.0:send_sum=330.0:sstart_avg=13.0:sstart_max=13.0:sstart_min=13.0:sstart_std=0.0:sstart_sum=26.0],((a250f230-5e74-4d13-89d8-8d446e8941ac_5@MCPsignal.23.127:5e-09[&&NHX:Sample=rhiztom1:Type=capture:capture_class=c__Gammaproteobacteria:capture_domain=d__Bacteria:capture_family=f__Burkholderiaceae:capture_genus=g__Cupriavidus:capture_order=o__Burkholderiales:capture_phylum=p__Proteobacteria:capture_species=s__Cupriavidus gilardii:heptad=MCP-36H],13b075fe-7bf3-4058-915b-8ebf6aecbd02_6@MCPsignal.323.364:5e-09[&&NHX:Sample=rhiztom1:Type=capture:capture_class=c__Gammaproteobacteria:capture_domain=d__Bacteria:capture_family=f__Burkholderiaceae:capture_genus=g__Rubrivivax:capture_order=o__Burkholderiales:capture_phylum=p__Proteobacteria:capture_species=s__Rubrivivax sp016789955:heptad=MCP-36H])0.802:0.0233526[&&NHX:Sample_counter=rhiztom1--2:Type_counter=capture--2:capture_class_counter=c__Gammaproteobacteria--2:capture_domain_counter=d__Bacteria--2:capture_family_counter=f__Burkholderiaceae--2:capture_genus_counter=g__Cupriavidus--1||g__Rubrivivax--1:capture_order_counter=o__Burkholderiales--2:capture_phylum_counter=p__Proteobacteria--2:capture_species_counter=s__Cupriavidus gilardii--1||s__Rubrivivax sp016789955--1:gtdb_class_counter=:gtdb_domain_counter=:gtdb_family_counter=:gtdb_genus_counter=:gtdb_order_counter=:gtdb_phylum_counter=:gtdb_species_counter=:heptad_counter=MCP-36H--2:lbd_counter=:name=N1183956:ref_name_counter=],4aacfe76-781b-4335-bca8-fb16d385bcca_6@MCPsignal.70.229:1.8e-08[&&NHX:Sample=rhiztom1:Type=capture:besthit=71.3:bitscore=188.0:capture_class=c__Gammaproteobacteria:capture_domain=d__Bacteria:capture_family=f__Burkholderiaceae:capture_genus=g__Duganella:capture_order=o__Burkholderiales:capture_phylum=p__Proteobacteria:capture_species=s__Duganella sp009674535:evalue=1.4e-60:gapopen=2.0:heptad=MCP-36H:length=160.0:mismatch=41.0:qcovhsp=99.4:qend=158.0:qstart=1.0:ref_name=GB_GCA_018780185.1_protein.faa_JADMJX010000374.1_5@PF00015_full_PFAM.127.348:scovhsp=71.0:send=201.0:sstart=45.0])1:0.187802[&&NHX:Sample_counter=rhiztom1--3:Type_counter=capture--3:besthit_avg=71.3:besthit_max=71.3:besthit_min=71.3:besthit_std=0:besthit_sum=71.3:bitscore_avg=188.0:bitscore_max=188.0:bitscore_min=188.0:bitscore_std=0:bitscore_sum=188.0:capture_class_counter=c__Gammaproteobacteria--3:capture_domain_counter=d__Bacteria--3:capture_family_counter=f__Burkholderiaceae--3:capture_genus_counter=g__Cupriavidus--1||g__Duganella--1||g__Rubrivivax--1:capture_order_counter=o__Burkholderiales--3:capture_phylum_counter=p__Proteobacteria--3:capture_species_counter=s__Cupriavidus gilardii--1||s__Duganella sp009674535--1||s__Rubrivivax sp016789955--1:evalue_avg=1.4e-60:evalue_max=1.4e-60:evalue_min=1.4e-60:evalue_std=0:evalue_sum=1.4e-60:gapopen_avg=2.0:gapopen_max=2.0:gapopen_min=2.0:gapopen_std=0:gapopen_sum=2.0:gtdb_class_counter=:gtdb_domain_counter=:gtdb_family_counter=:gtdb_genus_counter=:gtdb_order_counter=:gtdb_phylum_counter=:gtdb_species_counter=:heptad_counter=MCP-36H--3:lbd_counter=:length_avg=160.0:length_max=160.0:length_min=160.0:length_std=0:length_sum=160.0:mismatch_avg=41.0:mismatch_max=41.0:mismatch_min=41.0:mismatch_std=0:mismatch_sum=41.0:name=N1183958:qcovhsp_avg=99.4:qcovhsp_max=99.4:qcovhsp_min=99.4:qcovhsp_std=0:qcovhsp_sum=99.4:qend_avg=158.0:qend_max=158.0:qend_min=158.0:qend_std=0:qend_sum=158.0:qstart_avg=1.0:qstart_max=1.0:qstart_min=1.0:qstart_std=0:qstart_sum=1.0:ref_name_counter=GB_GCA_018780185.1_protein.faa_JADMJX010000374.1_5@PF00015_full_PFAM.127.348--1:scovhsp_avg=71.0:scovhsp_max=71.0:scovhsp_min=71.0:scovhsp_std=0:scovhsp_sum=71.0:send_avg=201.0:send_max=201.0:send_min=201.0:send_std=0:send_sum=201.0:sstart_avg=45.0:sstart_max=45.0:sstart_min=45.0:sstart_std=0:sstart_sum=45.0])0.992:0.125421[&&NHX:Sample_counter=rhiztom1--6||rhiztom2--3:Type_counter=capture--9:besthit_avg=76.26666666666667:besthit_max=80.4:besthit_min=71.3:besthit_std=4.606878914550866:besthit_sum=228.8:bitscore_avg=205.0:bitscore_max=218.0:bitscore_min=188.0:bitscore_std=15.394804318340652:bitscore_sum=615.0:capture_class_counter=c__Alphaproteobacteria--2||c__Gammaproteobacteria--7:capture_domain_counter=d__Bacteria--9:capture_family_counter=f__Beijerinckiaceae--1||f__Burkholderiaceae--6||f__Caulobacteraceae--1||f__Enterobacteriaceae--1:capture_genus_counter=g__Caulobacter--1||g__Cupriavidus--1||g__Duganella--4||g__Methylobacterium--1||g__Pectobacterium--1||g__Rubrivivax--1:capture_order_counter=o__Burkholderiales--6||o__Caulobacterales--1||o__Enterobacterales--1||o__Rhizobiales--1:capture_phylum_counter=p__Proteobacteria--9:capture_species_counter=s__Caulobacter sp003185805--1||s__Cupriavidus gilardii--1||s__Duganella sp009674535--4||s__Methylobacterium sp019216885--1||s__Pectobacterium fontis--1||s__Rubrivivax sp016789955--1:evalue_avg=4.6666666734030434e-61:evalue_max=1.4e-60:evalue_min=9.13e-73:evalue_std=8.082903762820887e-61:evalue_sum=1.400000002020913e-60:gapopen_avg=0.6666666666666666:gapopen_max=2.0:gapopen_min=0.0:gapopen_std=1.1547005383792517:gapopen_sum=2.0:gtdb_class_counter=:gtdb_domain_counter=:gtdb_family_counter=:gtdb_genus_counter=:gtdb_order_counter=:gtdb_phylum_counter=:gtdb_species_counter=:heptad_counter=MCP-36H--9:lbd_counter=:length_avg=155.33333333333334:length_max=160.0:length_min=153.0:length_std=4.041451884327381:length_sum=466.0:mismatch_avg=35.333333333333336:mismatch_max=41.0:mismatch_min=30.0:mismatch_std=5.507570547286102:mismatch_sum=106.0:name=N1183959:qcovhsp_avg=99.8:qcovhsp_max=100.0:qcovhsp_min=99.4:qcovhsp_std=0.3464101615137722:qcovhsp_sum=299.4:qend_avg=154.66666666666666:qend_max=158.0:qend_min=153.0:qend_std=2.886751345948129:qend_sum=464.0:qstart_avg=1.0:qstart_max=1.0:qstart_min=1.0:qstart_std=0.0:qstart_sum=3.0:ref_name_counter=GB_GCA_018780185.1_protein.faa_JADMJX010000374.1_5@PF00015_full_PFAM.127.348--1||RS_GCF_003590835.1_protein.faa_NZ_QYUQ01000002.1_1170@PF00015_full_PFAM.313.506--2:scovhsp_avg=76.53333333333333:scovhsp_max=79.3:scovhsp_min=71.0:scovhsp_std=4.792007234273892:scovhsp_sum=229.6:send_avg=177.0:send_max=201.0:send_min=165.0:send_std=20.784609690826528:send_sum=531.0:sstart_avg=23.666666666666668:sstart_max=45.0:sstart_min=13.0:sstart_std=18.475208614068027:sstart_sum=71.0])0.099:0.0249134[&&NHX:Sample_counter=rhizpot3--2||rhiztom1--7||rhiztom2--3:Type_counter=GTDB--1||capture--12:besthit_avg=76.25:besthit_max=80.4:besthit_min=71.3:besthit_std=3.7616485747608084:besthit_sum=305.0:bitscore_avg=201.5:bitscore_max=218.0:bitscore_min=188.0:bitscore_std=14.38749456993816:bitscore_sum=806.0:capture_class_counter=c__Alphaproteobacteria--2||c__Gammaproteobacteria--10:capture_domain_counter=d__Bacteria--12:capture_family_counter=f__Beijerinckiaceae--1||f__Burkholderiaceae--9||f__Caulobacteraceae--1||f__Enterobacteriaceae--1:capture_genus_counter=g__Caulobacter--1||g__Cupriavidus--1||g__Duganella--4||g__Methylobacterium--1||g__Pectobacterium--1||g__Ramlibacter--1||g__Rubrivivax--3:capture_order_counter=o__Burkholderiales--9||o__Caulobacterales--1||o__Enterobacterales--1||o__Rhizobiales--1:capture_phylum_counter=p__Proteobacteria--12:capture_species_counter=s__Caulobacter sp003185805--1||s__Cupriavidus gilardii--1||s__Duganella sp009674535--4||s__Methylobacterium sp019216885--1||s__Pectobacterium fontis--1||s__Ramlibacter sp013087525--1||s__Rubrivivax sp001295865--2||s__Rubrivivax sp016789955--1:evalue_avg=3.5412500050522825e-61:evalue_max=1.4e-60:evalue_min=9.13e-73:evalue_std=6.97293383033925e-61:evalue_sum=1.416500002020913e-60:gapopen_avg=0.5:gapopen_max=2.0:gapopen_min=0.0:gapopen_std=1.0:gapopen_sum=2.0:gtdb_class_counter=c__Gammaproteobacteria--1:gtdb_domain_counter=d__Bacteria--1:gtdb_family_counter=f__Burkholderiaceae--1:gtdb_genus_counter=g__Ramlibacter--1:gtdb_order_counter=o__Burkholderiales--1:gtdb_phylum_counter=p__Proteobacteria--1:gtdb_species_counter=s__Ramlibacter monticola--1:heptad_counter=MCP-36H--13:lbd_counter=:lca_tree=s__Ramlibacter monticola:length_avg=153.25:length_max=160.0:length_min=147.0:length_std=5.315072906367325:length_sum=613.0:mismatch_avg=35.25:mismatch_max=41.0:mismatch_min=30.0:mismatch_std=4.5:mismatch_sum=141.0:name=N1183960:qcovhsp_avg=98.725:qcovhsp_max=100.0:qcovhsp_min=95.5:qcovhsp_std=2.1685248442201446:qcovhsp_sum=394.9:qend_avg=154.5:qend_max=158.0:qend_min=153.0:qend_std=2.3804761428476167:qend_sum=618.0:qstart_avg=2.75:qstart_max=8.0:qstart_min=1.0:qstart_std=3.5:qstart_sum=11.0:ref_name_counter=GB_GCA_018780185.1_protein.faa_JADMJX010000374.1_5@PF00015_full_PFAM.127.348--1||RS_GCF_003590835.1_protein.faa_NZ_QYUQ01000002.1_1170@PF00015_full_PFAM.313.506--2||RS_GCF_016722785.1_protein.faa_NZ_JAEQNE010000002.1_104@PF00015_full_PFAM.332.507--1:scovhsp_avg=78.4:scovhsp_max=84.0:scovhsp_min=71.0:scovhsp_std=5.4080187376401225:scovhsp_sum=313.6:send_avg=169.75:send_max=201.0:send_min=148.0:send_std=22.321514285549714:send_sum=679.0:sstart_avg=18.25:sstart_max=45.0:sstart_min=2.0:sstart_std=18.57193222760267:sstart_sum=73.0],((GB_GCA_003537575.1_protein.faa_DPRS01000068.1_2@PF00015_full_PFAM.129.375:0.0972179[&&NHX:Type=GTDB:gtdb_class=c__Gammaproteobacteria:gtdb_domain=d__Bacteria:gtdb_family=f__Burkholderiaceae:gtdb_genus=g__Paucimonas:gtdb_order=o__Burkholderiales:gtdb_phylum=p__Proteobacteria:gtdb_species=s__Paucimonas sp003537575:heptad=MCP-36H:species=d__Bacteria_p__Proteobacteria_c__Gammaproteobacteria_o__Burkholderiales_f__Burkholderiaceae_g__Paucimonas_s__Paucimonas sp003537575],((RS_GCF_004114795.1_protein.faa_NZ_CP035311.1_2535@PF00015_full_PFAM.95.381:0.0334746[&&NHX:Type=GTDB:gtdb_class=c__Gammaproteobacteria:gtdb_domain=d__Bacteria:gtdb_family=f__Burkholderiaceae:gtdb_genus=g__Paucimonas:gtdb_order=o__Burkholderiales:gtdb_phylum=p__Proteobacteria:gtdb_species=s__Paucimonas sp004114795:heptad=MCP-36H:species=d__Bacteria_p__Proteobacteria_c__Gammaproteobacteria_o__Burkholderiales_f__Burkholderiaceae_g__Paucimonas_s__Paucimonas sp004114795],RS_GCF_003590835.1_protein.faa_NZ_QYUQ01000002.1_155@PF00015_full_PFAM.102.376:0.0336043[&&NHX:Type=GTDB:gtdb_class=c__Gammaproteobacteria:gtdb_domain=d__Bacteria:gtdb_family=f__Burkholderiaceae:gtdb_genus=g__Paucimonas:gtdb_order=o__Burkholderiales:gtdb_phylum=p__Proteobacteria:gtdb_species=s__Paucimonas sp003590835:heptad=MCP-36H:species=d__Bacteria_p__Proteobacteria_c__Gammaproteobacteria_o__Burkholderiales_f__Burkholderiaceae_g__Paucimonas_s__Paucimonas sp003590835])0.728:0.0539339[&&NHX:Sample_counter=:Type_counter=GTDB--2:capture_class_counter=:capture_domain_counter=:capture_family_counter=:capture_genus_counter=:capture_order_counter=:capture_phylum_counter=:capture_species_counter=:evoltype=D:gtdb_class_counter=c__Gammaproteobacteria--2:gtdb_domain_counter=d__Bacteria--2:gtdb_family_counter=f__Burkholderiaceae--2:gtdb_genus_counter=g__Paucimonas--2:gtdb_order_counter=o__Burkholderiales--2:gtdb_phylum_counter=p__Proteobacteria--2:gtdb_species_counter=s__Paucimonas sp003590835--1||s__Paucimonas sp004114795--1:heptad_counter=MCP-36H--2:lbd_counter=:lca=d__Bacteria:lca_tree=g__Paucimonas:name=N1183964:ref_name_counter=],daf64ce7-be25-4ef2-9c3d-b7641a183f34_3@MCPsignal.20.62:0.117112[&&NHX:Sample=rhizpot3:Type=capture:besthit=92.9:bitscore=70.5:capture_class=c__Gammaproteobacteria:capture_domain=d__Bacteria:capture_family=f__Burkholderiaceae:capture_genus=g__Ideonella_A:capture_order=o__Burkholderiales:capture_phylum=p__Proteobacteria:capture_species=s__Ideonella_A sakaiensis:evalue=5.07e-18:gapopen=0.0:heptad=MCP-36H:length=42.0:mismatch=3.0:qcovhsp=100.0:qend=42.0:qstart=1.0:ref_name=RS_GCF_011064545.1_protein.faa_NZ_JAAMFG010000022.1_1@PF00015_full_PFAM.1.72:scovhsp=59.2:send=69.0:sstart=28.0])0.779:0.0655193[&&NHX:Sample_counter=rhizpot3--1:Type_counter=GTDB--2||capture--1:besthit_avg=92.9:besthit_max=92.9:besthit_min=92.9:besthit_std=0:besthit_sum=92.9:bitscore_avg=70.5:bitscore_max=70.5:bitscore_min=70.5:bitscore_std=0:bitscore_sum=70.5:capture_class_counter=c__Gammaproteobacteria--1:capture_domain_counter=d__Bacteria--1:capture_family_counter=f__Burkholderiaceae--1:capture_genus_counter=g__Ideonella_A--1:capture_order_counter=o__Burkholderiales--1:capture_phylum_counter=p__Proteobacteria--1:capture_species_counter=s__Ideonella_A sakaiensis--1:evalue_avg=5.07e-18:evalue_max=5.07e-18:evalue_min=5.07e-18:evalue_std=0:evalue_sum=5.07e-18:gapopen_avg=0.0:gapopen_max=0.0:gapopen_min=0.0:gapopen_std=0:gapopen_sum=0.0:gtdb_class_counter=c__Gammaproteobacteria--2:gtdb_domain_counter=d__Bacteria--2:gtdb_family_counter=f__Burkholderiaceae--2:gtdb_genus_counter=g__Paucimonas--2:gtdb_order_counter=o__Burkholderiales--2:gtdb_phylum_counter=p__Proteobacteria--2:gtdb_species_counter=s__Paucimonas sp003590835--1||s__Paucimonas sp004114795--1:heptad_counter=MCP-36H--3:lbd_counter=:lca_tree=g__Paucimonas:length_avg=42.0:length_max=42.0:length_min=42.0:length_std=0:length_sum=42.0:mismatch_avg=3.0:mismatch_max=3.0:mismatch_min=3.0:mismatch_std=0:mismatch_sum=3.0:name=N1183966:qcovhsp_avg=100.0:qcovhsp_max=100.0:qcovhsp_min=100.0:qcovhsp_std=0:qcovhsp_sum=100.0:qend_avg=42.0:qend_max=42.0:qend_min=42.0:qend_std=0:qend_sum=42.0:qstart_avg=1.0:qstart_max=1.0:qstart_min=1.0:qstart_std=0:qstart_sum=1.0:ref_name_counter=RS_GCF_011064545.1_protein.faa_NZ_JAAMFG010000022.1_1@PF00015_full_PFAM.1.72--1:scovhsp_avg=59.2:scovhsp_max=59.2:scovhsp_min=59.2:scovhsp_std=0:scovhsp_sum=59.2:send_avg=69.0:send_max=69.0:send_min=69.0:send_std=0:send_sum=69.0:sstart_avg=28.0:sstart_max=28.0:sstart_min=28.0:sstart_std=0:sstart_sum=28.0])1:0.18774[&&NHX:Sample_counter=rhizpot3--1:Type_counter=GTDB--3||capture--1:besthit_avg=92.9:besthit_max=92.9:besthit_min=92.9:besthit_std=0:besthit_sum=92.9:bitscore_avg=70.5:bitscore_max=70.5:bitscore_min=70.5:bitscore_std=0:bitscore_sum=70.5:capture_class_counter=c__Gammaproteobacteria--1:capture_domain_counter=d__Bacteria--1:capture_family_counter=f__Burkholderiaceae--1:capture_genus_counter=g__Ideonella_A--1:capture_order_counter=o__Burkholderiales--1:capture_phylum_counter=p__Proteobacteria--1:capture_species_counter=s__Ideonella_A sakaiensis--1:evalue_avg=5.07e-18:evalue_max=5.07e-18:evalue_min=5.07e-18:evalue_std=0:evalue_sum=5.07e-18:gapopen_avg=0.0:gapopen_max=0.0:gapopen_min=0.0:gapopen_std=0:gapopen_sum=0.0:gtdb_class_counter=c__Gammaproteobacteria--3:gtdb_domain_counter=d__Bacteria--3:gtdb_family_counter=f__Burkholderiaceae--3:gtdb_genus_counter=g__Paucimonas--3:gtdb_order_counter=o__Burkholderiales--3:gtdb_phylum_counter=p__Proteobacteria--3:gtdb_species_counter=s__Paucimonas sp003537575--1||s__Paucimonas sp003590835--1||s__Paucimonas sp004114795--1:heptad_counter=MCP-36H--4:lbd_counter=:lca_tree=g__Paucimonas:length_avg=42.0:length_max=42.0:length_min=42.0:length_std=0:length_sum=42.0:mismatch_avg=3.0:mismatch_max=3.0:mismatch_min=3.0:mismatch_std=0:mismatch_sum=3.0:name=N1183967:qcovhsp_avg=100.0:qcovhsp_max=100.0:qcovhsp_min=100.0:qcovhsp_std=0:qcovhsp_sum=100.0:qend_avg=42.0:qend_max=42.0:qend_min=42.0:qend_std=0:qend_sum=42.0:qstart_avg=1.0:qstart_max=1.0:qstart_min=1.0:qstart_std=0:qstart_sum=1.0:ref_name_counter=RS_GCF_011064545.1_protein.faa_NZ_JAAMFG010000022.1_1@PF00015_full_PFAM.1.72--1:scovhsp_avg=59.2:scovhsp_max=59.2:scovhsp_min=59.2:scovhsp_std=0:scovhsp_sum=59.2:send_avg=69.0:send_max=69.0:send_min=69.0:send_std=0:send_sum=69.0:sstart_avg=28.0:sstart_max=28.0:sstart_min=28.0:sstart_std=0:sstart_sum=28.0],GB_GCA_002428015.1_protein.faa_DIZW01000055.1_32@PF00015_full_PFAM.291.500:0.279213[&&NHX:Type=GTDB:gtdb_class=c__Gammaproteobacteria:gtdb_domain=d__Bacteria:gtdb_family=f__Burkholderiaceae:gtdb_genus=g__Massilia:gtdb_order=o__Burkholderiales:gtdb_phylum=p__Proteobacteria:gtdb_species=s__Massilia sp002428015:heptad=MCP-36H:species=d__Bacteria_p__Proteobacteria_c__Gammaproteobacteria_o__Burkholderiales_f__Burkholderiaceae_g__Massilia_s__Massilia sp002428015])0.751:0.0303247[&&NHX:Sample_counter=rhizpot3--1:Type_counter=GTDB--4||capture--1:besthit_avg=92.9:besthit_max=92.9:besthit_min=92.9:besthit_std=0:besthit_sum=92.9:bitscore_avg=70.5:bitscore_max=70.5:bitscore_min=70.5:bitscore_std=0:bitscore_sum=70.5:capture_class_counter=c__Gammaproteobacteria--1:capture_domain_counter=d__Bacteria--1:capture_family_counter=f__Burkholderiaceae--1:capture_genus_counter=g__Ideonella_A--1:capture_order_counter=o__Burkholderiales--1:capture_phylum_counter=p__Proteobacteria--1:capture_species_counter=s__Ideonella_A sakaiensis--1:evalue_avg=5.07e-18:evalue_max=5.07e-18:evalue_min=5.07e-18:evalue_std=0:evalue_sum=5.07e-18:gapopen_avg=0.0:gapopen_max=0.0:gapopen_min=0.0:gapopen_std=0:gapopen_sum=0.0:gtdb_class_counter=c__Gammaproteobacteria--4:gtdb_domain_counter=d__Bacteria--4:gtdb_family_counter=f__Burkholderiaceae--4:gtdb_genus_counter=g__Massilia--1||g__Paucimonas--3:gtdb_order_counter=o__Burkholderiales--4:gtdb_phylum_counter=p__Proteobacteria--4:gtdb_species_counter=s__Massilia sp002428015--1||s__Paucimonas sp003537575--1||s__Paucimonas sp003590835--1||s__Paucimonas sp004114795--1:heptad_counter=MCP-36H--5:lbd_counter=:lca_tree=f__Burkholderiaceae:length_avg=42.0:length_max=42.0:length_min=42.0:length_std=0:length_sum=42.0:mismatch_avg=3.0:mismatch_max=3.0:mismatch_min=3.0:mismatch_std=0:mismatch_sum=3.0:name=N1183969:qcovhsp_avg=100.0:qcovhsp_max=100.0:qcovhsp_min=100.0:qcovhsp_std=0:qcovhsp_sum=100.0:qend_avg=42.0:qend_max=42.0:qend_min=42.0:qend_std=0:qend_sum=42.0:qstart_avg=1.0:qstart_max=1.0:qstart_min=1.0:qstart_std=0:qstart_sum=1.0:ref_name_counter=RS_GCF_011064545.1_protein.faa_NZ_JAAMFG010000022.1_1@PF00015_full_PFAM.1.72--1:scovhsp_avg=59.2:scovhsp_max=59.2:scovhsp_min=59.2:scovhsp_std=0:scovhsp_sum=59.2:send_avg=69.0:send_max=69.0:send_min=69.0:send_std=0:send_sum=69.0:sstart_avg=28.0:sstart_max=28.0:sstart_min=28.0:sstart_std=0:sstart_sum=28.0])0.644:0.0416972[&&NHX:Sample_counter=rhizpot3--3||rhiztom1--7||rhiztom2--3:Type_counter=GTDB--5||capture--13:besthit_avg=79.58:besthit_max=92.9:besthit_min=71.3:besthit_std=8.127545755023473:besthit_sum=397.9:bitscore_avg=175.3:bitscore_max=218.0:bitscore_min=70.5:bitscore_std=59.89532536016479:bitscore_sum=876.5:capture_class_counter=c__Alphaproteobacteria--2||c__Gammaproteobacteria--11:capture_domain_counter=d__Bacteria--13:capture_family_counter=f__Beijerinckiaceae--1||f__Burkholderiaceae--10||f__Caulobacteraceae--1||f__Enterobacteriaceae--1:capture_genus_counter=g__Caulobacter--1||g__Cupriavidus--1||g__Duganella--4||g__Ideonella_A--1||g__Methylobacterium--1||g__Pectobacterium--1||g__Ramlibacter--1||g__Rubrivivax--3:capture_order_counter=o__Burkholderiales--10||o__Caulobacterales--1||o__Enterobacterales--1||o__Rhizobiales--1:capture_phylum_counter=p__Proteobacteria--13:capture_species_counter=s__Caulobacter sp003185805--1||s__Cupriavidus gilardii--1||s__Duganella sp009674535--4||s__Ideonella_A sakaiensis--1||s__Methylobacterium sp019216885--1||s__Pectobacterium fontis--1||s__Ramlibacter sp013087525--1||s__Rubrivivax sp001295865--2||s__Rubrivivax sp016789955--1:evalue_avg=1.014e-18:evalue_max=5.07e-18:evalue_min=9.13e-73:evalue_std=2.2673729291847867e-18:evalue_sum=5.07e-18:gapopen_avg=0.4:gapopen_max=2.0:gapopen_min=0.0:gapopen_std=0.894427190999916:gapopen_sum=2.0:gtdb_class_counter=c__Gammaproteobacteria--5:gtdb_domain_counter=d__Bacteria--5:gtdb_family_counter=f__Burkholderiaceae--5:gtdb_genus_counter=g__Massilia--1||g__Paucimonas--3||g__Ramlibacter--1:gtdb_order_counter=o__Burkholderiales--5:gtdb_phylum_counter=p__Proteobacteria--5:gtdb_species_counter=s__Massilia sp002428015--1||s__Paucimonas sp003537575--1||s__Paucimonas sp003590835--1||s__Paucimonas sp004114795--1||s__Ramlibacter monticola--1:heptad_counter=MCP-36H--18:lbd_counter=:lca_tree=f__Burkholderiaceae:length_avg=131.0:length_max=160.0:length_min=42.0:length_std=49.96498774141749:length_sum=655.0:mismatch_avg=28.8:mismatch_max=41.0:mismatch_min=3.0:mismatch_std=14.939879517586478:mismatch_sum=144.0:name=N1183970:qcovhsp_avg=98.97999999999999:qcovhsp_max=100.0:qcovhsp_min=95.5:qcovhsp_std=1.9626512680555355:qcovhsp_sum=494.9:qend_avg=132.0:qend_max=158.0:qend_min=42.0:qend_std=50.35374861914453:qend_sum=660.0:qstart_avg=2.4:qstart_max=8.0:qstart_min=1.0:qstart_std=3.1304951684997055:qstart_sum=12.0:ref_name_counter=GB_GCA_018780185.1_protein.faa_JADMJX010000374.1_5@PF00015_full_PFAM.127.348--1||RS_GCF_003590835.1_protein.faa_NZ_QYUQ01000002.1_1170@PF00015_full_PFAM.313.506--2||RS_GCF_011064545.1_protein.faa_NZ_JAAMFG010000022.1_1@PF00015_full_PFAM.1.72--1||RS_GCF_016722785.1_protein.faa_NZ_JAEQNE010000002.1_104@PF00015_full_PFAM.332.507--1:scovhsp_avg=74.56:scovhsp_max=84.0:scovhsp_min=59.2:scovhsp_std=9.780746392786185:scovhsp_sum=372.8:send_avg=149.6:send_max=201.0:send_min=69.0:send_std=49.0285631035624:send_sum=748.0:sstart_avg=20.2:sstart_max=45.0:sstart_min=2.0:sstart_std=16.66433316997713:sstart_sum=101.0],49f4b309-d6bf-48f6-a761-7b69a846c95a_5@MCPsignal.123.178:0.0617973[&&NHX:Sample=rhiztom3:Type=capture:capture_class=c__Myxococcia:capture_domain=d__Bacteria:capture_family=f__Anaeromyxobacteraceae:capture_genus=g__Anaeromyxobacter:capture_order=o__Myxococcales:capture_phylum=p__Myxococcota:capture_species=s__Anaeromyxobacter sp000964525:heptad=MCP-36H])0.16:0.00919048[&&NHX:Sample_counter=rhizpot3--3||rhiztom1--7||rhiztom2--3||rhiztom3--1:Type_counter=GTDB--5||capture--14:besthit_avg=79.58:besthit_max=92.9:besthit_min=71.3:besthit_std=8.127545755023473:besthit_sum=397.9:bitscore_avg=175.3:bitscore_max=218.0:bitscore_min=70.5:bitscore_std=59.89532536016479:bitscore_sum=876.5:capture_class_counter=c__Alphaproteobacteria--2||c__Gammaproteobacteria--11||c__Myxococcia--1:capture_domain_counter=d__Bacteria--14:capture_family_counter=f__Anaeromyxobacteraceae--1||f__Beijerinckiaceae--1||f__Burkholderiaceae--10||f__Caulobacteraceae--1||f__Enterobacteriaceae--1:capture_genus_counter=g__Anaeromyxobacter--1||g__Caulobacter--1||g__Cupriavidus--1||g__Duganella--4||g__Ideonella_A--1||g__Methylobacterium--1||g__Pectobacterium--1||g__Ramlibacter--1||g__Rubrivivax--3:capture_order_counter=o__Burkholderiales--10||o__Caulobacterales--1||o__Enterobacterales--1||o__Myxococcales--1||o__Rhizobiales--1:capture_phylum_counter=p__Myxococcota--1||p__Proteobacteria--13:capture_species_counter=s__Anaeromyxobacter sp000964525--1||s__Caulobacter sp003185805--1||s__Cupriavidus gilardii--1||s__Duganella sp009674535--4||s__Ideonella_A sakaiensis--1||s__Methylobacterium sp019216885--1||s__Pectobacterium fontis--1||s__Ramlibacter sp013087525--1||s__Rubrivivax sp001295865--2||s__Rubrivivax sp016789955--1:evalue_avg=1.014e-18:evalue_max=5.07e-18:evalue_min=9.13e-73:evalue_std=2.2673729291847867e-18:evalue_sum=5.07e-18:gapopen_avg=0.4:gapopen_max=2.0:gapopen_min=0.0:gapopen_std=0.8944271909999161:gapopen_sum=2.0:gtdb_class_counter=c__Gammaproteobacteria--5:gtdb_domain_counter=d__Bacteria--5:gtdb_family_counter=f__Burkholderiaceae--5:gtdb_genus_counter=g__Massilia--1||g__Paucimonas--3||g__Ramlibacter--1:gtdb_order_counter=o__Burkholderiales--5:gtdb_phylum_counter=p__Proteobacteria--5:gtdb_species_counter=s__Massilia sp002428015--1||s__Paucimonas sp003537575--1||s__Paucimonas sp003590835--1||s__Paucimonas sp004114795--1||s__Ramlibacter monticola--1:heptad_counter=MCP-36H--19:lbd_counter=:lca_tree=f__Burkholderiaceae:length_avg=131.0:length_max=160.0:length_min=42.0:length_std=49.96498774141749:length_sum=655.0:mismatch_avg=28.8:mismatch_max=41.0:mismatch_min=3.0:mismatch_std=14.939879517586478:mismatch_sum=144.0:name=N1183972:qcovhsp_avg=98.97999999999999:qcovhsp_max=100.0:qcovhsp_min=95.5:qcovhsp_std=1.9626512680555355:qcovhsp_sum=494.9:qend_avg=132.0:qend_max=158.0:qend_min=42.0:qend_std=50.35374861914453:qend_sum=660.0:qstart_avg=2.4:qstart_max=8.0:qstart_min=1.0:qstart_std=3.1304951684997055:qstart_sum=12.0:ref_name_counter=GB_GCA_018780185.1_protein.faa_JADMJX010000374.1_5@PF00015_full_PFAM.127.348--1||RS_GCF_003590835.1_protein.faa_NZ_QYUQ01000002.1_1170@PF00015_full_PFAM.313.506--2||RS_GCF_011064545.1_protein.faa_NZ_JAAMFG010000022.1_1@PF00015_full_PFAM.1.72--1||RS_GCF_016722785.1_protein.faa_NZ_JAEQNE010000002.1_104@PF00015_full_PFAM.332.507--1:scovhsp_avg=74.56:scovhsp_max=84.0:scovhsp_min=59.2:scovhsp_std=9.780746392786185:scovhsp_sum=372.8:send_avg=149.6:send_max=201.0:send_min=69.0:send_std=49.02856310356239:send_sum=748.0:sstart_avg=20.2:sstart_max=45.0:sstart_min=2.0:sstart_std=16.66433316997713:sstart_sum=101.0],ff8a6a26-e695-5b6a-87a2-49a4d545be4f_1@MCPsignal.148.229:0.373507[&&NHX:Sample=rhizpot3:Type=capture:capture_class=c__Gammaproteobacteria:capture_domain=d__Bacteria:capture_family=f__Vibrionaceae:capture_genus=g__Vibrio:capture_order=o__Enterobacterales:capture_phylum=p__Proteobacteria:capture_species=s__Vibrio jasicida:heptad=MCP-36H])0.57:0.00787323[&&NHX:Sample_counter=rhizpot3--4||rhiztom1--7||rhiztom2--3||rhiztom3--1:Type_counter=GTDB--5||capture--15:besthit_avg=79.58:besthit_max=92.9:besthit_min=71.3:besthit_std=8.127545755023473:besthit_sum=397.9:bitscore_avg=175.3:bitscore_max=218.0:bitscore_min=70.5:bitscore_std=59.89532536016479:bitscore_sum=876.5:capture_class_counter=c__Alphaproteobacteria--2||c__Gammaproteobacteria--12||c__Myxococcia--1:capture_domain_counter=d__Bacteria--15:capture_family_counter=f__Anaeromyxobacteraceae--1||f__Beijerinckiaceae--1||f__Burkholderiaceae--10||f__Caulobacteraceae--1||f__Enterobacteriaceae--1||f__Vibrionaceae--1:capture_genus_counter=g__Anaeromyxobacter--1||g__Caulobacter--1||g__Cupriavidus--1||g__Duganella--4||g__Ideonella_A--1||g__Methylobacterium--1||g__Pectobacterium--1||g__Ramlibacter--1||g__Rubrivivax--3||g__Vibrio--1:capture_order_counter=o__Burkholderiales--10||o__Caulobacterales--1||o__Enterobacterales--2||o__Myxococcales--1||o__Rhizobiales--1:capture_phylum_counter=p__Myxococcota--1||p__Proteobacteria--14:capture_species_counter=s__Anaeromyxobacter sp000964525--1||s__Caulobacter sp003185805--1||s__Cupriavidus gilardii--1||s__Duganella sp009674535--4||s__Ideonella_A sakaiensis--1||s__Methylobacterium sp019216885--1||s__Pectobacterium fontis--1||s__Ramlibacter sp013087525--1||s__Rubrivivax sp001295865--2||s__Rubrivivax sp016789955--1||s__Vibrio jasicida--1:evalue_avg=1.014e-18:evalue_max=5.07e-18:evalue_min=9.13e-73:evalue_std=2.2673729291847867e-18:evalue_sum=5.07e-18:gapopen_avg=0.4:gapopen_max=2.0:gapopen_min=0.0:gapopen_std=0.8944271909999161:gapopen_sum=2.0:gtdb_class_counter=c__Gammaproteobacteria--5:gtdb_domain_counter=d__Bacteria--5:gtdb_family_counter=f__Burkholderiaceae--5:gtdb_genus_counter=g__Massilia--1||g__Paucimonas--3||g__Ramlibacter--1:gtdb_order_counter=o__Burkholderiales--5:gtdb_phylum_counter=p__Proteobacteria--5:gtdb_species_counter=s__Massilia sp002428015--1||s__Paucimonas sp003537575--1||s__Paucimonas sp003590835--1||s__Paucimonas sp004114795--1||s__Ramlibacter monticola--1:heptad_counter=MCP-36H--20:lbd_counter=:lca_tree=f__Burkholderiaceae:length_avg=131.0:length_max=160.0:length_min=42.0:length_std=49.96498774141749:length_sum=655.0:mismatch_avg=28.8:mismatch_max=41.0:mismatch_min=3.0:mismatch_std=14.939879517586478:mismatch_sum=144.0:name=N1183974:qcovhsp_avg=98.97999999999999:qcovhsp_max=100.0:qcovhsp_min=95.5:qcovhsp_std=1.9626512680555355:qcovhsp_sum=494.9:qend_avg=132.0:qend_max=158.0:qend_min=42.0:qend_std=50.35374861914453:qend_sum=660.0:qstart_avg=2.4:qstart_max=8.0:qstart_min=1.0:qstart_std=3.1304951684997055:qstart_sum=12.0:ref_name_counter=GB_GCA_018780185.1_protein.faa_JADMJX010000374.1_5@PF00015_full_PFAM.127.348--1||RS_GCF_003590835.1_protein.faa_NZ_QYUQ01000002.1_1170@PF00015_full_PFAM.313.506--2||RS_GCF_011064545.1_protein.faa_NZ_JAAMFG010000022.1_1@PF00015_full_PFAM.1.72--1||RS_GCF_016722785.1_protein.faa_NZ_JAEQNE010000002.1_104@PF00015_full_PFAM.332.507--1:scovhsp_avg=74.56:scovhsp_max=84.0:scovhsp_min=59.2:scovhsp_std=9.780746392786185:scovhsp_sum=372.8:send_avg=149.6:send_max=201.0:send_min=69.0:send_std=49.02856310356239:send_sum=748.0:sstart_avg=20.2:sstart_max=45.0:sstart_min=2.0:sstart_std=16.66433316997713:sstart_sum=101.0],((114f3483-25af-4998-9319-60577c4060d3_4@MCPsignal.35.67:5e-09[&&NHX:Sample=rhiztom1:Type=capture:capture_class=c__Gammaproteobacteria:capture_domain=d__Bacteria:capture_family=f__Burkholderiaceae:capture_genus=g__Pelomonas:capture_order=o__Burkholderiales:capture_phylum=p__Proteobacteria:capture_species=s__Pelomonas sp001425055:heptad=MCP-36H],(RS_GCF_012932665.1_protein.faa_NZ_JABBHK010000007.1_181@PF00015_full_PFAM.327.523:5e-09[&&NHX:Type=GTDB:gtdb_class=c__Gammaproteobacteria:gtdb_domain=d__Bacteria:gtdb_family=f__Burkholderiaceae:gtdb_genus=g__Rhizobacter:gtdb_order=o__Burkholderiales:gtdb_phylum=p__Proteobacteria:gtdb_species=s__Rhizobacter sp012932665:heptad=MCP-36H:species=d__Bacteria_p__Proteobacteria_c__Gammaproteobacteria_o__Burkholderiales_f__Burkholderiaceae_g__Rhizobacter_s__Rhizobacter sp012932665],(RS_GCF_000800095.1_protein.faa_NZ_JUHA01000011.1_177@PF00015_full_PFAM.327.521:5e-09[&&NHX:Type=GTDB:gtdb_class=c__Gammaproteobacteria:gtdb_domain=d__Bacteria:gtdb_family=f__Burkholderiaceae:gtdb_genus=g__Rhizobacter:gtdb_order=o__Burkholderiales:gtdb_phylum=p__Proteobacteria:gtdb_species=s__Rhizobacter sp000800095:heptad=MCP-36H:species=d__Bacteria_p__Proteobacteria_c__Gammaproteobacteria_o__Burkholderiales_f__Burkholderiaceae_g__Rhizobacter_s__Rhizobacter sp000800095],(((RS_GCF_001425825.1_protein.faa_NZ_LMDM01000034.1_119@PF00015_full_PFAM.324.520:0.00776054[&&NHX:Type=GTDB:gtdb_class=c__Gammaproteobacteria:gtdb_domain=d__Bacteria:gtdb_family=f__Burkholderiaceae:gtdb_genus=g__Rhizobacter:gtdb_order=o__Burkholderiales:gtdb_phylum=p__Proteobacteria:gtdb_species=s__Rhizobacter sp001425825:heptad=MCP-36H:species=d__Bacteria_p__Proteobacteria_c__Gammaproteobacteria_o__Burkholderiales_f__Burkholderiaceae_g__Rhizobacter_s__Rhizobacter sp001425825],RS_GCF_012275445.1_protein.faa_NZ_JAAZQK010000006.1_309@PF00015_full_PFAM.326.517:5e-09[&&NHX:Type=GTDB:gtdb_class=c__Gammaproteobacteria:gtdb_domain=d__Bacteria:gtdb_family=f__Burkholderiaceae:gtdb_genus=g__Rhizobacter:gtdb_order=o__Burkholderiales:gtdb_phylum=p__Proteobacteria:gtdb_species=s__Rhizobacter sp012275445:heptad=MCP-36H:species=d__Bacteria_p__Proteobacteria_c__Gammaproteobacteria_o__Burkholderiales_f__Burkholderiaceae_g__Rhizobacter_s__Rhizobacter sp012275445])0.889:0.00388977[&&NHX:Sample_counter=:Type_counter=GTDB--2:capture_class_counter=:capture_domain_counter=:capture_family_counter=:capture_genus_counter=:capture_order_counter=:capture_phylum_counter=:capture_species_counter=:evoltype=D:gtdb_class_counter=c__Gammaproteobacteria--2:gtdb_domain_counter=d__Bacteria--2:gtdb_family_counter=f__Burkholderiaceae--2:gtdb_genus_counter=g__Rhizobacter--2:gtdb_order_counter=o__Burkholderiales--2:gtdb_phylum_counter=p__Proteobacteria--2:gtdb_species_counter=s__Rhizobacter sp001425825--1||s__Rhizobacter sp012275445--1:heptad_counter=MCP-36H--2:lbd_counter=:lca=d__Bacteria:lca_tree=g__Rhizobacter:name=N1183980:ref_name_counter=],RS_GCF_000799605.1_protein.faa_NZ_JUGZ01000001.1_173@PF00015_full_PFAM.327.517:5e-09[&&NHX:Type=GTDB:gtdb_class=c__Gammaproteobacteria:gtdb_domain=d__Bacteria:gtdb_family=f__Burkholderiaceae:gtdb_genus=g__Rhizobacter:gtdb_order=o__Burkholderiales:gtdb_phylum=p__Proteobacteria:gtdb_species=s__Rhizobacter sp000799605:heptad=MCP-36H:species=d__Bacteria_p__Proteobacteria_c__Gammaproteobacteria_o__Burkholderiales_f__Burkholderiaceae_g__Rhizobacter_s__Rhizobacter sp000799605])0:5e-09[&&NHX:Sample_counter=:Type_counter=GTDB--3:capture_class_counter=:capture_domain_counter=:capture_family_counter=:capture_genus_counter=:capture_order_counter=:capture_phylum_counter=:capture_species_counter=:evoltype=D:gtdb_class_counter=c__Gammaproteobacteria--3:gtdb_domain_counter=d__Bacteria--3:gtdb_family_counter=f__Burkholderiaceae--3:gtdb_genus_counter=g__Rhizobacter--3:gtdb_order_counter=o__Burkholderiales--3:gtdb_phylum_counter=p__Proteobacteria--3:gtdb_species_counter=s__Rhizobacter sp000799605--1||s__Rhizobacter sp001425825--1||s__Rhizobacter sp012275445--1:heptad_counter=MCP-36H--3:lbd_counter=:lca=d__Bacteria:lca_tree=g__Rhizobacter:name=N1183982:ref_name_counter=],RS_GCF_900142965.1_protein.faa_NZ_FRCQ01000001.1_179@PF00015_full_PFAM.326.514:0.00407543[&&NHX:Type=GTDB:gtdb_class=c__Gammaproteobacteria:gtdb_domain=d__Bacteria:gtdb_family=f__Burkholderiaceae:gtdb_genus=g__Rhizobacter:gtdb_order=o__Burkholderiales:gtdb_phylum=p__Proteobacteria:gtdb_species=s__Rhizobacter sp900142965:heptad=MCP-36H:species=d__Bacteria_p__Proteobacteria_c__Gammaproteobacteria_o__Burkholderiales_f__Burkholderiaceae_g__Rhizobacter_s__Rhizobacter sp900142965])0.78:0.00393068[&&NHX:Sample_counter=:Type_counter=GTDB--4:capture_class_counter=:capture_domain_counter=:capture_family_counter=:capture_genus_counter=:capture_order_counter=:capture_phylum_counter=:capture_species_counter=:evoltype=D:gtdb_class_counter=c__Gammaproteobacteria--4:gtdb_domain_counter=d__Bacteria--4:gtdb_family_counter=f__Burkholderiaceae--4:gtdb_genus_counter=g__Rhizobacter--4:gtdb_order_counter=o__Burkholderiales--4:gtdb_phylum_counter=p__Proteobacteria--4:gtdb_species_counter=s__Rhizobacter sp000799605--1||s__Rhizobacter sp001425825--1||s__Rhizobacter sp012275445--1||s__Rhizobacter sp900142965--1:heptad_counter=MCP-36H--4:lbd_counter=:lca=d__Bacteria:lca_tree=g__Rhizobacter:name=N1183984:ref_name_counter=])0.986:0.0118021[&&NHX:Sample_counter=:Type_counter=GTDB--5:capture_class_counter=:capture_domain_counter=:capture_family_counter=:capture_genus_counter=:capture_order_counter=:capture_phylum_counter=:capture_species_counter=:evoltype=D:gtdb_class_counter=c__Gammaproteobacteria--5:gtdb_domain_counter=d__Bacteria--5:gtdb_family_counter=f__Burkholderiaceae--5:gtdb_genus_counter=g__Rhizobacter--5:gtdb_order_counter=o__Burkholderiales--5:gtdb_phylum_counter=p__Proteobacteria--5:gtdb_species_counter=s__Rhizobacter sp000799605--1||s__Rhizobacter sp000800095--1||s__Rhizobacter sp001425825--1||s__Rhizobacter sp012275445--1||s__Rhizobacter sp900142965--1:heptad_counter=MCP-36H--5:lbd_counter=:lca=d__Bacteria:lca_tree=g__Rhizobacter:name=N1183985:ref_name_counter=])0.854:0.191566[&&NHX:Sample_counter=:Type_counter=GTDB--6:capture_class_counter=:capture_domain_counter=:capture_family_counter=:capture_genus_counter=:capture_order_counter=:capture_phylum_counter=:capture_species_counter=:evoltype=D:gtdb_class_counter=c__Gammaproteobacteria--6:gtdb_domain_counter=d__Bacteria--6:gtdb_family_counter=f__Burkholderiaceae--6:gtdb_genus_counter=g__Rhizobacter--6:gtdb_order_counter=o__Burkholderiales--6:gtdb_phylum_counter=p__Proteobacteria--6:gtdb_species_counter=s__Rhizobacter sp000799605--1||s__Rhizobacter sp000800095--1||s__Rhizobacter sp001425825--1||s__Rhizobacter sp012275445--1||s__Rhizobacter sp012932665--1||s__Rhizobacter sp900142965--1:heptad_counter=MCP-36H--6:lbd_counter=:lca=d__Bacteria:lca_tree=g__Rhizobacter:name=N1183986:ref_name_counter=])0.829:0.2077[&&NHX:Sample_counter=rhiztom1--1:Type_counter=GTDB--6||capture--1:capture_class_counter=c__Gammaproteobacteria--1:capture_domain_counter=d__Bacteria--1:capture_family_counter=f__Burkholderiaceae--1:capture_genus_counter=g__Pelomonas--1:capture_order_counter=o__Burkholderiales--1:capture_phylum_counter=p__Proteobacteria--1:capture_species_counter=s__Pelomonas sp001425055--1:gtdb_class_counter=c__Gammaproteobacteria--6:gtdb_domain_counter=d__Bacteria--6:gtdb_family_counter=f__Burkholderiaceae--6:gtdb_genus_counter=g__Rhizobacter--6:gtdb_order_counter=o__Burkholderiales--6:gtdb_phylum_counter=p__Proteobacteria--6:gtdb_species_counter=s__Rhizobacter sp000799605--1||s__Rhizobacter sp000800095--1||s__Rhizobacter sp001425825--1||s__Rhizobacter sp012275445--1||s__Rhizobacter sp012932665--1||s__Rhizobacter sp900142965--1:heptad_counter=MCP-36H--7:lbd_counter=:lca_tree=g__Rhizobacter:name=N1183987:ref_name_counter=],((825564f0-1e3d-4eb0-a9a7-98e03d1b5acc_4@MCPsignal.611.685:5e-09[&&NHX:Sample=rhizpot3:Type=capture:capture_class=c__Gammaproteobacteria:capture_domain=d__Bacteria:capture_family=f__Burkholderiaceae:capture_genus=g__Rhizobacter:capture_order=o__Burkholderiales:capture_phylum=p__Proteobacteria:capture_species=s__Rhizobacter gummiphilus:heptad=MCP-36H],e7f079bd-52e3-4ced-b140-4b349f39ed10_4@MCPsignal.202.288:0.260906[&&NHX:Sample=rhiztom3:Type=capture:capture_class=c__UBA4802:capture_domain=d__Bacteria:capture_family=f__UBA5368:capture_genus=g__MVZN01:capture_order=o__UBA4802:capture_phylum=p__Spirochaetota:capture_species=s__MVZN01 sp017998475:heptad=MCP-36H])0.842:0.0915097[&&NHX:Sample_counter=rhizpot3--1||rhiztom3--1:Type_counter=capture--2:capture_class_counter=c__Gammaproteobacteria--1||c__UBA4802--1:capture_domain_counter=d__Bacteria--2:capture_family_counter=f__Burkholderiaceae--1||f__UBA5368--1:capture_genus_counter=g__MVZN01--1||g__Rhizobacter--1:capture_order_counter=o__Burkholderiales--1||o__UBA4802--1:capture_phylum_counter=p__Proteobacteria--1||p__Spirochaetota--1:capture_species_counter=s__MVZN01 sp017998475--1||s__Rhizobacter gummiphilus--1:gtdb_class_counter=:gtdb_domain_counter=:gtdb_family_counter=:gtdb_genus_counter=:gtdb_order_counter=:gtdb_phylum_counter=:gtdb_species_counter=:heptad_counter=MCP-36H--2:lbd_counter=:name=N1183990:ref_name_counter=],(2b6c7c10-eac2-4b53-9cb8-8389390cb6e2_4@MCPsignal.432.480:0.137703[&&NHX:Sample=rhizpot3:Type=capture:capture_class=c__Gammaproteobacteria:capture_domain=d__Bacteria:capture_family=f__Burkholderiaceae:capture_genus=g__JAFALK01:capture_order=o__Burkholderiales:capture_phylum=p__Proteobacteria:capture_species=s__JAFALK01 sp019234295:heptad=MCP-36H],f34ed2cc-fc33-4d9c-800f-670e3dd0dae6_3@MCPsignal.39.118:0.118307[&&NHX:Sample=rhiztom1:Type=capture:capture_class=c__Alphaproteobacteria:capture_domain=d__Bacteria:capture_family=f__Beijerinckiaceae:capture_genus=g__Methylobacterium:capture_order=o__Rhizobiales:capture_phylum=p__Proteobacteria:capture_species=s__Methylobacterium sp001423085:heptad=MCP-36H])0.862:0.218922[&&NHX:Sample_counter=rhizpot3--1||rhiztom1--1:Type_counter=capture--2:capture_class_counter=c__Alphaproteobacteria--1||c__Gammaproteobacteria--1:capture_domain_counter=d__Bacteria--2:capture_family_counter=f__Beijerinckiaceae--1||f__Burkholderiaceae--1:capture_genus_counter=g__JAFALK01--1||g__Methylobacterium--1:capture_order_counter=o__Burkholderiales--1||o__Rhizobiales--1:capture_phylum_counter=p__Proteobacteria--2:capture_species_counter=s__JAFALK01 sp019234295--1||s__Methylobacterium sp001423085--1:gtdb_class_counter=:gtdb_domain_counter=:gtdb_family_counter=:gtdb_genus_counter=:gtdb_order_counter=:gtdb_phylum_counter=:gtdb_species_counter=:heptad_counter=MCP-36H--2:lbd_counter=:name=N1183993:ref_name_counter=])0.628:0.0279671[&&NHX:Sample_counter=rhizpot3--2||rhiztom1--1||rhiztom3--1:Type_counter=capture--4:capture_class_counter=c__Alphaproteobacteria--1||c__Gammaproteobacteria--2||c__UBA4802--1:capture_domain_counter=d__Bacteria--4:capture_family_counter=f__Beijerinckiaceae--1||f__Burkholderiaceae--2||f__UBA5368--1:capture_genus_counter=g__JAFALK01--1||g__MVZN01--1||g__Methylobacterium--1||g__Rhizobacter--1:capture_order_counter=o__Burkholderiales--2||o__Rhizobiales--1||o__UBA4802--1:capture_phylum_counter=p__Proteobacteria--3||p__Spirochaetota--1:capture_species_counter=s__JAFALK01 sp019234295--1||s__MVZN01 sp017998475--1||s__Methylobacterium sp001423085--1||s__Rhizobacter gummiphilus--1:gtdb_class_counter=:gtdb_domain_counter=:gtdb_family_counter=:gtdb_genus_counter=:gtdb_order_counter=:gtdb_phylum_counter=:gtdb_species_counter=:heptad_counter=MCP-36H--4:lbd_counter=:name=N1183994:ref_name_counter=])0.679:0.0407725[&&NHX:Sample_counter=rhizpot3--2||rhiztom1--2||rhiztom3--1:Type_counter=GTDB--6||capture--5:capture_class_counter=c__Alphaproteobacteria--1||c__Gammaproteobacteria--3||c__UBA4802--1:capture_domain_counter=d__Bacteria--5:capture_family_counter=f__Beijerinckiaceae--1||f__Burkholderiaceae--3||f__UBA5368--1:capture_genus_counter=g__JAFALK01--1||g__MVZN01--1||g__Methylobacterium--1||g__Pelomonas--1||g__Rhizobacter--1:capture_order_counter=o__Burkholderiales--3||o__Rhizobiales--1||o__UBA4802--1:capture_phylum_counter=p__Proteobacteria--4||p__Spirochaetota--1:capture_species_counter=s__JAFALK01 sp019234295--1||s__MVZN01 sp017998475--1||s__Methylobacterium sp001423085--1||s__Pelomonas sp001425055--1||s__Rhizobacter gummiphilus--1:gtdb_class_counter=c__Gammaproteobacteria--6:gtdb_domain_counter=d__Bacteria--6:gtdb_family_counter=f__Burkholderiaceae--6:gtdb_genus_counter=g__Rhizobacter--6:gtdb_order_counter=o__Burkholderiales--6:gtdb_phylum_counter=p__Proteobacteria--6:gtdb_species_counter=s__Rhizobacter sp000799605--1||s__Rhizobacter sp000800095--1||s__Rhizobacter sp001425825--1||s__Rhizobacter sp012275445--1||s__Rhizobacter sp012932665--1||s__Rhizobacter sp900142965--1:heptad_counter=MCP-36H--11:lbd_counter=:lca_tree=g__Rhizobacter:name=N1183995:ref_name_counter=])0.885:0.0316562[&&NHX:Sample_counter=rhizpot3--6||rhiztom1--9||rhiztom2--3||rhiztom3--2:Type_counter=GTDB--11||capture--20:besthit_avg=79.58:besthit_max=92.9:besthit_min=71.3:besthit_std=8.127545755023473:besthit_sum=397.9:bitscore_avg=175.3:bitscore_max=218.0:bitscore_min=70.5:bitscore_std=59.89532536016479:bitscore_sum=876.5:capture_class_counter=c__Alphaproteobacteria--3||c__Gammaproteobacteria--15||c__Myxococcia--1||c__UBA4802--1:capture_domain_counter=d__Bacteria--20:capture_family_counter=f__Anaeromyxobacteraceae--1||f__Beijerinckiaceae--2||f__Burkholderiaceae--13||f__Caulobacteraceae--1||f__Enterobacteriaceae--1||f__UBA5368--1||f__Vibrionaceae--1:capture_genus_counter=g__Anaeromyxobacter--1||g__Caulobacter--1||g__Cupriavidus--1||g__Duganella--4||g__Ideonella_A--1||g__JAFALK01--1||g__MVZN01--1||g__Methylobacterium--2||g__Pectobacterium--1||g__Pelomonas--1||g__Ramlibacter--1||g__Rhizobacter--1||g__Rubrivivax--3||g__Vibrio--1:capture_order_counter=o__Burkholderiales--13||o__Caulobacterales--1||o__Enterobacterales--2||o__Myxococcales--1||o__Rhizobiales--2||o__UBA4802--1:capture_phylum_counter=p__Myxococcota--1||p__Proteobacteria--18||p__Spirochaetota--1:capture_species_counter=s__Anaeromyxobacter sp000964525--1||s__Caulobacter sp003185805--1||s__Cupriavidus gilardii--1||s__Duganella sp009674535--4||s__Ideonella_A sakaiensis--1||s__JAFALK01 sp019234295--1||s__MVZN01 sp017998475--1||s__Methylobacterium sp001423085--1||s__Methylobacterium sp019216885--1||s__Pectobacterium fontis--1||s__Pelomonas sp001425055--1||s__Ramlibacter sp013087525--1||s__Rhizobacter gummiphilus--1||s__Rubrivivax sp001295865--2||s__Rubrivivax sp016789955--1||s__Vibrio jasicida--1:evalue_avg=1.014e-18:evalue_max=5.07e-18:evalue_min=9.13e-73:evalue_std=2.2673729291847867e-18:evalue_sum=5.07e-18:gapopen_avg=0.4:gapopen_max=2.0:gapopen_min=0.0:gapopen_std=0.8944271909999161:gapopen_sum=2.0:gtdb_class_counter=c__Gammaproteobacteria--11:gtdb_domain_counter=d__Bacteria--11:gtdb_family_counter=f__Burkholderiaceae--11:gtdb_genus_counter=g__Massilia--1||g__Paucimonas--3||g__Ramlibacter--1||g__Rhizobacter--6:gtdb_order_counter=o__Burkholderiales--11:gtdb_phylum_counter=p__Proteobacteria--11:gtdb_species_counter=s__Massilia sp002428015--1||s__Paucimonas sp003537575--1||s__Paucimonas sp003590835--1||s__Paucimonas sp004114795--1||s__Ramlibacter monticola--1||s__Rhizobacter sp000799605--1||s__Rhizobacter sp000800095--1||s__Rhizobacter sp001425825--1||s__Rhizobacter sp012275445--1||s__Rhizobacter sp012932665--1||s__Rhizobacter sp900142965--1:heptad_counter=MCP-36H--31:lbd_counter=:lca_tree=f__Burkholderiaceae:length_avg=131.0:length_max=160.0:length_min=42.0:length_std=49.96498774141749:length_sum=655.0:mismatch_avg=28.8:mismatch_max=41.0:mismatch_min=3.0:mismatch_std=14.939879517586478:mismatch_sum=144.0:name=N1183996:qcovhsp_avg=98.97999999999999:qcovhsp_max=100.0:qcovhsp_min=95.5:qcovhsp_std=1.9626512680555355:qcovhsp_sum=494.9:qend_avg=132.0:qend_max=158.0:qend_min=42.0:qend_std=50.35374861914453:qend_sum=660.0:qstart_avg=2.4:qstart_max=8.0:qstart_min=1.0:qstart_std=3.1304951684997055:qstart_sum=12.0:ref_name_counter=GB_GCA_018780185.1_protein.faa_JADMJX010000374.1_5@PF00015_full_PFAM.127.348--1||RS_GCF_003590835.1_protein.faa_NZ_QYUQ01000002.1_1170@PF00015_full_PFAM.313.506--2||RS_GCF_011064545.1_protein.faa_NZ_JAAMFG010000022.1_1@PF00015_full_PFAM.1.72--1||RS_GCF_016722785.1_protein.faa_NZ_JAEQNE010000002.1_104@PF00015_full_PFAM.332.507--1:scovhsp_avg=74.56:scovhsp_max=84.0:scovhsp_min=59.2:scovhsp_std=9.780746392786185:scovhsp_sum=372.8:send_avg=149.6:send_max=201.0:send_min=69.0:send_std=49.0285631035624:send_sum=748.0:sstart_avg=20.2:sstart_max=45.0:sstart_min=2.0:sstart_std=16.66433316997713:sstart_sum=101.0])0.123:0.0159374[&&NHX:Sample_counter=rhizpot1--20||rhizpot2--3||rhizpot3--20||rhiztom1--10||rhiztom2--3||rhiztom3--4:Type_counter=GTDB--13||capture--60:besthit_avg=85.61724137931034:besthit_max=100.0:besthit_min=71.3:besthit_std=8.999407479127138:besthit_sum=2482.9:bitscore_avg=198.29310344827587:bitscore_max=276.0:bitscore_min=70.5:bitscore_std=40.283707545309916:bitscore_sum=5750.5:capture_class_counter=c__Alphaproteobacteria--4||c__Bacilli--1||c__Clostridia--5||c__Gammaproteobacteria--47||c__Myxococcia--1||c__Syntrophobacteria--1||c__UBA4802--1:capture_domain_counter=d__Bacteria--60:capture_family_counter=f__Anaeromyxobacteraceae--1||f__Beijerinckiaceae--3||f__Burkholderiaceae--34||f__Caulobacteraceae--1||f__DSM-9756--1||f__Enterobacteriaceae--9||f__Lachnospiraceae--2||f__NBRC-103111--1||f__Oscillospiraceae--3||f__Pseudomonadaceae--1||f__Rhodocyclaceae--1||f__UBA5368--1||f__Vibrionaceae--1||f__Xanthomonadaceae--1:capture_genus_counter=g__Achromobacter--1||g__Acidovorax--1||g__Anaeromyxobacter--1||g__Burkholderia--1||g__Caulobacter--1||g__Cronobacter--1||g__Cupriavidus--5||g__Desulfosoma--1||g__Duganella--4||g__Dysosmobacter--3||g__Erwinia_B--7||g__Hylemonella--4||g__Ideonella_A--3||g__JAEUNX01--1||g__JAFALK01--1||g__KK5--1||g__Kineothrix--1||g__MVZN01--1||g__Massilia--2||g__Methylobacterium--3||g__Noviherbaspirillum_A--1||g__Oribacterium--1||g__Paenibacillus_F--1||g__Pectobacterium--1||g__Pelomonas--1||g__Pseudomonas_D--1||g__Ramlibacter--1||g__Rhizobacter--2||g__Rubrivivax--6||g__Vibrio--1||g__Xanthomonas--1:capture_order_counter=o__Burkholderiales--35||o__Caulobacterales--1||o__Enterobacterales--10||o__Lachnospirales--2||o__Myxococcales--1||o__Oscillospirales--3||o__Paenibacillales--1||o__Pseudomonadales--1||o__Rhizobiales--3||o__Syntrophobacterales--1||o__UBA4802--1||o__Xanthomonadales--1:capture_phylum_counter=p__Desulfobacterota--1||p__Firmicutes--1||p__Firmicutes_A--5||p__Myxococcota--1||p__Proteobacteria--51||p__Spirochaetota--1:capture_species_counter=s__Achromobacter sp003454835--1||s__Acidovorax sp003058055--1||s__Anaeromyxobacter sp000964525--1||s__Burkholderia sp018375725--1||s__Caulobacter sp003185805--1||s__Cronobacter muytjensii--1||s__Cupriavidus gilardii--1||s__Cupriavidus sp013361545--2||s__Cupriavidus taiwanensis_B--2||s__Desulfosoma caldarium--1||s__Duganella sp009674535--4||s__Dysosmobacter sp910585245--3||s__Erwinia_B gerundensis--7||s__Hylemonella gracilis--4||s__Ideonella_A sakaiensis--3||s__JAEUNX01 sp016791025--1||s__JAFALK01 sp019234295--1||s__KK5 sp001984095--1||s__Kineothrix sp910585965--1||s__MVZN01 sp017998475--1||s__Massilia frigida--1||s__Massilia sp002339265--1||s__Methylobacterium phyllostachyos--1||s__Methylobacterium sp001423085--1||s__Methylobacterium sp019216885--1||s__Noviherbaspirillum_A pedocola--1||s__Oribacterium sp900107835--1||s__Paenibacillus_F sp001541095--1||s__Pectobacterium fontis--1||s__Pelomonas sp001425055--1||s__Pseudomonas_D sp002683975--1||s__Ramlibacter sp013087525--1||s__Rhizobacter gummiphilus--1||s__Rhizobacter sp000799605--1||s__Rubrivivax sp001295865--2||s__Rubrivivax sp016789955--1||s__Rubrivivax sp018971105--3||s__Vibrio jasicida--1||s__Xanthomonas vesicatoria--1:evalue_avg=1.7482758620689656e-19:evalue_max=5.07e-18:evalue_min=5.25e-96:evalue_std=9.41475364557653e-19:evalue_sum=5.07e-18:gapopen_avg=0.20689655172413793:gapopen_max=2.0:gapopen_min=0.0:gapopen_std=0.4913036844405175:gapopen_sum=6.0:gtdb_class_counter=c__Gammaproteobacteria--13:gtdb_domain_counter=d__Bacteria--13:gtdb_family_counter=f__Burkholderiaceae--12||f__Enterobacteriaceae--1:gtdb_genus_counter=g__CAILRJ01--1||g__Erwinia_B--1||g__Massilia--1||g__Paucimonas--3||g__Ramlibacter--1||g__Rhizobacter--6:gtdb_order_counter=o__Burkholderiales--12||o__Enterobacterales--1:gtdb_phylum_counter=p__Proteobacteria--13:gtdb_species_counter=s__CAILRJ01 sp903836575--1||s__Erwinia_B gerundensis--1||s__Massilia sp002428015--1||s__Paucimonas sp003537575--1||s__Paucimonas sp003590835--1||s__Paucimonas sp004114795--1||s__Ramlibacter monticola--1||s__Rhizobacter sp000799605--1||s__Rhizobacter sp000800095--1||s__Rhizobacter sp001425825--1||s__Rhizobacter sp012275445--1||s__Rhizobacter sp012932665--1||s__Rhizobacter sp900142965--1:heptad_counter=MCP-36H--73:lbd_counter=4HB_MCP_1--1:lca_tree=f__Burkholderiaceae:length_avg=133.17241379310346:length_max=160.0:length_min=42.0:length_std=27.078020825434418:length_sum=3862.0:mismatch_avg=19.75862068965517:mismatch_max=41.0:mismatch_min=0.0:mismatch_std=13.88126994091008:mismatch_sum=573.0:name=N1183997:qcovhsp_avg=99.05862068965519:qcovhsp_max=100.0:qcovhsp_min=95.1:qcovhsp_std=1.586441940178288:qcovhsp_sum=2872.7000000000003:qend_avg=133.48275862068965:qend_max=158.0:qend_min=42.0:qend_std=26.96508415612304:qend_sum=3871.0:qstart_avg=1.4827586206896552:qstart_max=8.0:qstart_min=1.0:qstart_std=1.3261299671054765:qstart_sum=43.0:ref_name_counter=GB_GCA_018241865.1_protein.faa_JAFECY010000113.1_3@PF00015_full_PFAM.316.470--2||GB_GCA_018780185.1_protein.faa_JADMJX010000374.1_5@PF00015_full_PFAM.127.348--1||RS_GCF_000344615.1_protein.faa_NZ_KB467824.1_2495@PF00015_full_PFAM.314.506--3||RS_GCF_001517405.1_protein.faa_NZ_LN907828.1_462@PF00015_full_PFAM.318.511--7||RS_GCF_003590835.1_protein.faa_NZ_QYUQ01000002.1_1170@PF00015_full_PFAM.313.506--2||RS_GCF_003953935.1_protein.faa_NZ_RXLQ01000009.1_277@PF00015_full_PFAM.321.527--3||RS_GCF_011064545.1_protein.faa_NZ_JAAMFG010000022.1_1@PF00015_full_PFAM.1.72--1||RS_GCF_011682065.1_protein.faa_NZ_VUYU01000001.1_281@PF00015_full_PFAM.321.539--1||RS_GCF_011682175.1_protein.faa_NZ_WHJG01000004.1_173@PF00015_full_PFAM.341.537--2||RS_GCF_014042345.1_protein.faa_NZ_JACEZT010000008.1_74@PF00015_full_PFAM.323.516--2||RS_GCF_014042345.1_protein.faa_NZ_JACEZT010000010.1_24@PF00015_full_PFAM.325.511--1||RS_GCF_015689335.1_protein.faa_NZ_CP065053.1_373@PF00015_full_PFAM.321.515--1||RS_GCF_016722785.1_protein.faa_NZ_JAEQNE010000002.1_104@PF00015_full_PFAM.332.507--1||RS_GCF_900129765.1_protein.faa_NZ_FQWU01000001.1_340@PF00015_full_PFAM.325.515--2:scovhsp_avg=70.4551724137931:scovhsp_max=84.0:scovhsp_min=50.3:scovhsp_std=10.269287991972421:scovhsp_sum=2043.1999999999998:send_avg=150.6551724137931:send_max=201.0:send_min=69.0:send_std=26.03195270386674:send_sum=4369.0:sstart_avg=18.655172413793103:sstart_max=56.0:sstart_min=2.0:sstart_std=15.022069150964347:sstart_sum=541.0],(2a1e69b3-2f33-4c66-ae2d-226aa07b5196_2@MCPsignal.148.275:0.316569[&&NHX:Sample=rhizpot1:Type=capture:besthit=74.6:bitscore=147.0:capture_class=c__Planctomycetia:capture_domain=d__Bacteria:capture_family=f__Gemmataceae:capture_genus=g__UBA969:capture_order=o__Gemmatales:capture_phylum=p__Planctomycetota:capture_species=s__UBA969 sp009920765:evalue=2.41e-45:gapopen=2.0:heptad=MCP-36H:length=130.0:mismatch=28.0:qcovhsp=100.0:qend=127.0:qstart=1.0:ref_name=RS_GCF_009720825.1_protein.faa_NZ_WNKY01000010.1_48@PF00015_full_PFAM.313.500:scovhsp=68.4:send=183.0:sstart=56.0],(RS_GCF_004004565.1_protein.faa_NZ_SACM01000006.1_15@PF00015_full_PFAM.317.499:0.223949[&&NHX:Type=GTDB:gtdb_class=c__Gammaproteobacteria:gtdb_domain=d__Bacteria:gtdb_family=f__Burkholderiaceae:gtdb_genus=g__Inhella:gtdb_order=o__Burkholderiales:gtdb_phylum=p__Proteobacteria:gtdb_species=s__Inhella crocodyli:heptad=MCP-36H:species=d__Bacteria_p__Proteobacteria_c__Gammaproteobacteria_o__Burkholderiales_f__Burkholderiaceae_g__Inhella_s__Inhella crocodyli],((84667961-c509-4cae-b766-dd9daf78ddff_1@MCPsignal.81.172:0.04471[&&NHX:Sample=rhizpot1:Type=capture:capture_class=c__Acidobacteriae:capture_domain=d__Bacteria:capture_family=f__Acidobacteriaceae:capture_genus=g__Terracidiphilus:capture_order=o__Acidobacteriales:capture_phylum=p__Acidobacteriota:capture_species=s__Terracidiphilus sp003138365:heptad=MCP-36H],((0d51762b-7e60-40a2-a9ab-20fa87f6a25d_6@MCPsignal.95.212:0.0432977[&&NHX:Sample=rhizpot1:Type=capture:besthit=95.7:bitscore=193.0:capture_class=c__Gammaproteobacteria:capture_domain=d__Bacteria:capture_family=f__Burkholderiaceae:capture_genus=g__Achromobacter:capture_order=o__Burkholderiales:capture_phylum=p__Proteobacteria:capture_species=s__Achromobacter denitrificans:evalue=8.5e-64:gapopen=1.0:heptad=MCP-36H:length=115.0:mismatch=4.0:qcovhsp=98.3:qend=115.0:qstart=1.0:ref_name=RS_GCF_002116905.1_protein.faa_NZ_CP015118.1_3776@PF00015_full_PFAM.326.509:scovhsp=62.3:send=116.0:sstart=3.0],(fcffd50c-1094-5679-984c-dc9c3ca73d1c_4@MCPsignal.98.253:5e-09[&&NHX:Sample=rhizpot1:Type=capture:besthit=94.2:bitscore=253.0:capture_class=c__Gammaproteobacteria:capture_domain=d__Bacteria:capture_family=f__Burkholderiaceae:capture_genus=g__Achromobacter:capture_order=o__Burkholderiales:capture_phylum=p__Proteobacteria:capture_species=s__Achromobacter denitrificans:evalue=7.04e-87:gapopen=1.0:heptad=MCP-36H:length=156.0:mismatch=8.0:qcovhsp=100.0:qend=155.0:qstart=1.0:ref_name=RS_GCF_002116905.1_protein.faa_NZ_CP015118.1_3776@PF00015_full_PFAM.326.509:scovhsp=85.2:send=158.0:sstart=3.0],909b6090-d486-4e9c-9729-7a19e77dcbd2_1@MCPsignal.357.445:5e-09[&&NHX:Sample=rhizpot2:Type=capture:capture_class=c__Gammaproteobacteria:capture_domain=d__Bacteria:capture_family=f__Burkholderiaceae:capture_genus=g__Achromobacter:capture_order=o__Burkholderiales:capture_phylum=p__Proteobacteria:capture_species=s__Achromobacter denitrificans:heptad=MCP-36H])0:5e-09[&&NHX:Sample_counter=rhizpot1--1||rhizpot2--1:Type_counter=capture--2:besthit_avg=94.2:besthit_max=94.2:besthit_min=94.2:besthit_std=0:besthit_sum=94.2:bitscore_avg=253.0:bitscore_max=253.0:bitscore_min=253.0:bitscore_std=0:bitscore_sum=253.0:capture_class_counter=c__Gammaproteobacteria--2:capture_domain_counter=d__Bacteria--2:capture_family_counter=f__Burkholderiaceae--2:capture_genus_counter=g__Achromobacter--2:capture_order_counter=o__Burkholderiales--2:capture_phylum_counter=p__Proteobacteria--2:capture_species_counter=s__Achromobacter denitrificans--2:evalue_avg=7.04e-87:evalue_max=7.04e-87:evalue_min=7.04e-87:evalue_std=0:evalue_sum=7.04e-87:gapopen_avg=1.0:gapopen_max=1.0:gapopen_min=1.0:gapopen_std=0:gapopen_sum=1.0:gtdb_class_counter=:gtdb_domain_counter=:gtdb_family_counter=:gtdb_genus_counter=:gtdb_order_counter=:gtdb_phylum_counter=:gtdb_species_counter=:heptad_counter=MCP-36H--2:lbd_counter=:length_avg=156.0:length_max=156.0:length_min=156.0:length_std=0:length_sum=156.0:mismatch_avg=8.0:mismatch_max=8.0:mismatch_min=8.0:mismatch_std=0:mismatch_sum=8.0:name=N1184004:qcovhsp_avg=100.0:qcovhsp_max=100.0:qcovhsp_min=100.0:qcovhsp_std=0:qcovhsp_sum=100.0:qend_avg=155.0:qend_max=155.0:qend_min=155.0:qend_std=0:qend_sum=155.0:qstart_avg=1.0:qstart_max=1.0:qstart_min=1.0:qstart_std=0:qstart_sum=1.0:ref_name_counter=RS_GCF_002116905.1_protein.faa_NZ_CP015118.1_3776@PF00015_full_PFAM.326.509--1:scovhsp_avg=85.2:scovhsp_max=85.2:scovhsp_min=85.2:scovhsp_std=0:scovhsp_sum=85.2:send_avg=158.0:send_max=158.0:send_min=158.0:send_std=0:send_sum=158.0:sstart_avg=3.0:sstart_max=3.0:sstart_min=3.0:sstart_std=0:sstart_sum=3.0])0.848:0.0133778[&&NHX:Sample_counter=rhizpot1--2||rhizpot2--1:Type_counter=capture--3:besthit_avg=94.95:besthit_max=95.7:besthit_min=94.2:besthit_std=1.0606601717798212:besthit_sum=189.9:bitscore_avg=223.0:bitscore_max=253.0:bitscore_min=193.0:bitscore_std=42.42640687119285:bitscore_sum=446.0:capture_class_counter=c__Gammaproteobacteria--3:capture_domain_counter=d__Bacteria--3:capture_family_counter=f__Burkholderiaceae--3:capture_genus_counter=g__Achromobacter--3:capture_order_counter=o__Burkholderiales--3:capture_phylum_counter=p__Proteobacteria--3:capture_species_counter=s__Achromobacter denitrificans--3:evalue_avg=4.25e-64:evalue_max=8.5e-64:evalue_min=7.04e-87:evalue_std=6.010407640085654e-64:evalue_sum=8.5e-64:gapopen_avg=1.0:gapopen_max=1.0:gapopen_min=1.0:gapopen_std=0.0:gapopen_sum=2.0:gtdb_class_counter=:gtdb_domain_counter=:gtdb_family_counter=:gtdb_genus_counter=:gtdb_order_counter=:gtdb_phylum_counter=:gtdb_species_counter=:heptad_counter=MCP-36H--3:lbd_counter=:length_avg=135.5:length_max=156.0:length_min=115.0:length_std=28.991378028648448:length_sum=271.0:mismatch_avg=6.0:mismatch_max=8.0:mismatch_min=4.0:mismatch_std=2.8284271247461903:mismatch_sum=12.0:name=N1184005:qcovhsp_avg=99.15:qcovhsp_max=100.0:qcovhsp_min=98.3:qcovhsp_std=1.2020815280171329:qcovhsp_sum=198.3:qend_avg=135.0:qend_max=155.0:qend_min=115.0:qend_std=28.284271247461902:qend_sum=270.0:qstart_avg=1.0:qstart_max=1.0:qstart_min=1.0:qstart_std=0.0:qstart_sum=2.0:ref_name_counter=RS_GCF_002116905.1_protein.faa_NZ_CP015118.1_3776@PF00015_full_PFAM.326.509--2:scovhsp_avg=73.75:scovhsp_max=85.2:scovhsp_min=62.3:scovhsp_std=16.192745289171942:scovhsp_sum=147.5:send_avg=137.0:send_max=158.0:send_min=116.0:send_std=29.698484809834994:send_sum=274.0:sstart_avg=3.0:sstart_max=3.0:sstart_min=3.0:sstart_std=0.0:sstart_sum=6.0],(RS_GCF_002116905.1_protein.faa_NZ_CP015118.1_3776@PF00015_full_PFAM.326.509:0.0124738[&&NHX:Type=GTDB:gtdb_class=c__Gammaproteobacteria:gtdb_domain=d__Bacteria:gtdb_family=f__Burkholderiaceae:gtdb_genus=g__Rhizobacter:gtdb_order=o__Burkholderiales:gtdb_phylum=p__Proteobacteria:gtdb_species=s__Rhizobacter gummiphilus:heptad=MCP-36H:species=d__Bacteria_p__Proteobacteria_c__Gammaproteobacteria_o__Burkholderiales_f__Burkholderiaceae_g__Rhizobacter_s__Rhizobacter gummiphilus],((d4881bd6-7238-4011-98b6-e4647ea812fe_2@MCPsignal.404.542:0.0432247[&&NHX:Sample=rhizpot1:Type=capture:capture_class=c__E2:capture_domain=d__Archaea:capture_family=f__GCA-002838935:capture_genus=g__GCA-002838935:capture_order=o__UBA9212:capture_phylum=p__Thermoplasmatota:capture_species=s__GCA-002838935 sp002838935:heptad=MCP-36H],((1539538b-33f6-4494-8a5d-86b2d4c683c7_2@MCPsignal.6.134:0[&&NHX:Sample=rhizpot1:Type=capture:besthit=96.1:bitscore=217.0:capture_class=c__Gammaproteobacteria:capture_domain=d__Bacteria:capture_family=f__Nevskiaceae:capture_genus=g__Panacagrimonas:capture_order=o__Nevskiales:capture_phylum=p__Proteobacteria:capture_species=s__Panacagrimonas perspica:evalue=4.87e-73:gapopen=0.0:heptad=MCP-36H:length=128.0:mismatch=5.0:qcovhsp=100.0:qend=128.0:qstart=1.0:ref_name=RS_GCF_002116905.1_protein.faa_NZ_CP015118.1_3776@PF00015_full_PFAM.326.509:scovhsp=69.9:send=158.0:sstart=31.0],27ab1242-89ff-50fa-af58-d59882928ca1_2@MCPsignal.321.449:0[&&NHX:Sample=rhiztom1:Type=capture:besthit=96.1:bitscore=217.0:capture_class=c__Gammaproteobacteria:capture_domain=d__Bacteria:capture_family=f__Thiobacillaceae:capture_genus=g__PFJX01:capture_order=o__Burkholderiales:capture_phylum=p__Proteobacteria:capture_species=s__PFJX01 sp903918705:evalue=4.87e-73:gapopen=0.0:heptad=MCP-36H:length=128.0:mismatch=5.0:qcovhsp=100.0:qend=128.0:qstart=1.0:ref_name=RS_GCF_002116905.1_protein.faa_NZ_CP015118.1_3776@PF00015_full_PFAM.326.509:scovhsp=69.9:send=158.0:sstart=31.0]):5e-09[&&NHX:Sample_counter=rhizpot1--1||rhiztom1--1:Type_counter=capture--2:besthit_avg=96.1:besthit_max=96.1:besthit_min=96.1:besthit_std=0.0:besthit_sum=192.2:bitscore_avg=217.0:bitscore_max=217.0:bitscore_min=217.0:bitscore_std=0.0:bitscore_sum=434.0:capture_class_counter=c__Gammaproteobacteria--2:capture_domain_counter=d__Bacteria--2:capture_family_counter=f__Nevskiaceae--1||f__Thiobacillaceae--1:capture_genus_counter=g__PFJX01--1||g__Panacagrimonas--1:capture_order_counter=o__Burkholderiales--1||o__Nevskiales--1:capture_phylum_counter=p__Proteobacteria--2:capture_species_counter=s__PFJX01 sp903918705--1||s__Panacagrimonas perspica--1:evalue_avg=4.87e-73:evalue_max=4.87e-73:evalue_min=4.87e-73:evalue_std=0.0:evalue_sum=9.74e-73:gapopen_avg=0.0:gapopen_max=0.0:gapopen_min=0.0:gapopen_std=0.0:gapopen_sum=0.0:gtdb_class_counter=:gtdb_domain_counter=:gtdb_family_counter=:gtdb_genus_counter=:gtdb_order_counter=:gtdb_phylum_counter=:gtdb_species_counter=:heptad_counter=MCP-36H--2:lbd_counter=:length_avg=128.0:length_max=128.0:length_min=128.0:length_std=0.0:length_sum=256.0:mismatch_avg=5.0:mismatch_max=5.0:mismatch_min=5.0:mismatch_std=0.0:mismatch_sum=10.0:name=N1184010:qcovhsp_avg=100.0:qcovhsp_max=100.0:qcovhsp_min=100.0:qcovhsp_std=0.0:qcovhsp_sum=200.0:qend_avg=128.0:qend_max=128.0:qend_min=128.0:qend_std=0.0:qend_sum=256.0:qstart_avg=1.0:qstart_max=1.0:qstart_min=1.0:qstart_std=0.0:qstart_sum=2.0:ref_name_counter=RS_GCF_002116905.1_protein.faa_NZ_CP015118.1_3776@PF00015_full_PFAM.326.509--2:scovhsp_avg=69.9:scovhsp_max=69.9:scovhsp_min=69.9:scovhsp_std=0.0:scovhsp_sum=139.8:send_avg=158.0:send_max=158.0:send_min=158.0:send_std=0.0:send_sum=316.0:sstart_avg=31.0:sstart_max=31.0:sstart_min=31.0:sstart_std=0.0:sstart_sum=62.0],(c0874f15-71da-4b56-8a08-571788213fba_3@MCPsignal.249.405:5e-09[&&NHX:Sample=rhizpot1:Type=capture:besthit=96.8:bitscore=265.0:capture_class=c__Gammaproteobacteria:capture_domain=d__Bacteria:capture_family=f__Enterobacteriaceae:capture_genus=g__Pantoea:capture_order=o__Enterobacterales:capture_phylum=p__Proteobacteria:capture_species=s__Pantoea sp002359495:evalue=9.78e-92:gapopen=0.0:heptad=MCP-36H:length=156.0:mismatch=5.0:qcovhsp=100.0:qend=156.0:qstart=1.0:ref_name=RS_GCF_002116905.1_protein.faa_NZ_CP015118.1_3776@PF00015_full_PFAM.326.509:scovhsp=85.2:send=158.0:sstart=3.0],80ffcd79-16af-543a-b6af-ad97a76f8d7b_6@MCPsignal.246.403:5e-09[&&NHX:Sample=rhizpot1:Type=capture:besthit=96.2:bitscore=261.0:capture_class=c__Gammaproteobacteria:capture_domain=d__Bacteria:capture_family=f__Xanthomonadaceae:capture_genus=g__Xanthomonas_A:capture_order=o__Xanthomonadales:capture_phylum=p__Proteobacteria:capture_species=s__Xanthomonas_A sontii:evalue=3.4e-90:gapopen=1.0:heptad=MCP-36H:length=157.0:mismatch=5.0:qcovhsp=100.0:qend=157.0:qstart=1.0:ref_name=RS_GCF_002116905.1_protein.faa_NZ_CP015118.1_3776@PF00015_full_PFAM.326.509:scovhsp=85.2:send=158.0:sstart=3.0])0:5e-09[&&NHX:Sample_counter=rhizpot1--2:Type_counter=capture--2:besthit_avg=96.5:besthit_max=96.8:besthit_min=96.2:besthit_std=0.42426406871192446:besthit_sum=193.0:bitscore_avg=263.0:bitscore_max=265.0:bitscore_min=261.0:bitscore_std=2.8284271247461903:bitscore_sum=526.0:capture_class_counter=c__Gammaproteobacteria--2:capture_domain_counter=d__Bacteria--2:capture_family_counter=f__Enterobacteriaceae--1||f__Xanthomonadaceae--1:capture_genus_counter=g__Pantoea--1||g__Xanthomonas_A--1:capture_order_counter=o__Enterobacterales--1||o__Xanthomonadales--1:capture_phylum_counter=p__Proteobacteria--2:capture_species_counter=s__Pantoea sp002359495--1||s__Xanthomonas_A sontii--1:evalue_avg=1.7489e-90:evalue_max=3.4e-90:evalue_min=9.78e-92:evalue_std=2.335008012834217e-90:evalue_sum=3.4978e-90:gapopen_avg=0.5:gapopen_max=1.0:gapopen_min=0.0:gapopen_std=0.7071067811865476:gapopen_sum=1.0:gtdb_class_counter=:gtdb_domain_counter=:gtdb_family_counter=:gtdb_genus_counter=:gtdb_order_counter=:gtdb_phylum_counter=:gtdb_species_counter=:heptad_counter=MCP-36H--2:lbd_counter=:length_avg=156.5:length_max=157.0:length_min=156.0:length_std=0.7071067811865476:length_sum=313.0:mismatch_avg=5.0:mismatch_max=5.0:mismatch_min=5.0:mismatch_std=0.0:mismatch_sum=10.0:name=N1184013:qcovhsp_avg=100.0:qcovhsp_max=100.0:qcovhsp_min=100.0:qcovhsp_std=0.0:qcovhsp_sum=200.0:qend_avg=156.5:qend_max=157.0:qend_min=156.0:qend_std=0.7071067811865476:qend_sum=313.0:qstart_avg=1.0:qstart_max=1.0:qstart_min=1.0:qstart_std=0.0:qstart_sum=2.0:ref_name_counter=RS_GCF_002116905.1_protein.faa_NZ_CP015118.1_3776@PF00015_full_PFAM.326.509--2:scovhsp_avg=85.2:scovhsp_max=85.2:scovhsp_min=85.2:scovhsp_std=0.0:scovhsp_sum=170.4:send_avg=158.0:send_max=158.0:send_min=158.0:send_std=0.0:send_sum=316.0:sstart_avg=3.0:sstart_max=3.0:sstart_min=3.0:sstart_std=0.0:sstart_sum=6.0])0.61:0.00187414[&&NHX:Sample_counter=rhizpot1--3||rhiztom1--1:Type_counter=capture--4:besthit_avg=96.29999999999998:besthit_max=96.8:besthit_min=96.1:besthit_std=0.33665016461206987:besthit_sum=385.19999999999993:bitscore_avg=240.0:bitscore_max=265.0:bitscore_min=217.0:bitscore_std=26.60826939130014:bitscore_sum=960.0:capture_class_counter=c__Gammaproteobacteria--4:capture_domain_counter=d__Bacteria--4:capture_family_counter=f__Enterobacteriaceae--1||f__Nevskiaceae--1||f__Thiobacillaceae--1||f__Xanthomonadaceae--1:capture_genus_counter=g__PFJX01--1||g__Panacagrimonas--1||g__Pantoea--1||g__Xanthomonas_A--1:capture_order_counter=o__Burkholderiales--1||o__Enterobacterales--1||o__Nevskiales--1||o__Xanthomonadales--1:capture_phylum_counter=p__Proteobacteria--4:capture_species_counter=s__PFJX01 sp903918705--1||s__Panacagrimonas perspica--1||s__Pantoea sp002359495--1||s__Xanthomonas_A sontii--1:evalue_avg=2.435e-73:evalue_max=4.87e-73:evalue_min=9.78e-92:evalue_std=2.8116958109534773e-73:evalue_sum=9.74e-73:gapopen_avg=0.25:gapopen_max=1.0:gapopen_min=0.0:gapopen_std=0.5:gapopen_sum=1.0:gtdb_class_counter=:gtdb_domain_counter=:gtdb_family_counter=:gtdb_genus_counter=:gtdb_order_counter=:gtdb_phylum_counter=:gtdb_species_counter=:heptad_counter=MCP-36H--4:lbd_counter=:length_avg=142.25:length_max=157.0:length_min=128.0:length_std=16.45954636879968:length_sum=569.0:mismatch_avg=5.0:mismatch_max=5.0:mismatch_min=5.0:mismatch_std=0.0:mismatch_sum=20.0:name=N1184014:qcovhsp_avg=100.0:qcovhsp_max=100.0:qcovhsp_min=100.0:qcovhsp_std=0.0:qcovhsp_sum=400.0:qend_avg=142.25:qend_max=157.0:qend_min=128.0:qend_std=16.45954636879968:qend_sum=569.0:qstart_avg=1.0:qstart_max=1.0:qstart_min=1.0:qstart_std=0.0:qstart_sum=4.0:ref_name_counter=RS_GCF_002116905.1_protein.faa_NZ_CP015118.1_3776@PF00015_full_PFAM.326.509--4:scovhsp_avg=77.55000000000001:scovhsp_max=85.2:scovhsp_min=69.9:scovhsp_std=8.833459118601272:scovhsp_sum=310.20000000000005:send_avg=158.0:send_max=158.0:send_min=158.0:send_std=0.0:send_sum=632.0:sstart_avg=17.0:sstart_max=31.0:sstart_min=3.0:sstart_std=16.165807537309522:sstart_sum=68.0])0.037:0.00859772[&&NHX:Sample_counter=rhizpot1--4||rhiztom1--1:Type_counter=capture--5:besthit_avg=96.3:besthit_max=96.8:besthit_min=96.1:besthit_std=0.3366501646120698:besthit_sum=385.2:bitscore_avg=240.0:bitscore_max=265.0:bitscore_min=217.0:bitscore_std=26.60826939130014:bitscore_sum=960.0:capture_class_counter=c__E2--1||c__Gammaproteobacteria--4:capture_domain_counter=d__Archaea--1||d__Bacteria--4:capture_family_counter=f__Enterobacteriaceae--1||f__GCA-002838935--1||f__Nevskiaceae--1||f__Thiobacillaceae--1||f__Xanthomonadaceae--1:capture_genus_counter=g__GCA-002838935--1||g__PFJX01--1||g__Panacagrimonas--1||g__Pantoea--1||g__Xanthomonas_A--1:capture_order_counter=o__Burkholderiales--1||o__Enterobacterales--1||o__Nevskiales--1||o__UBA9212--1||o__Xanthomonadales--1:capture_phylum_counter=p__Proteobacteria--4||p__Thermoplasmatota--1:capture_species_counter=s__GCA-002838935 sp002838935--1||s__PFJX01 sp903918705--1||s__Panacagrimonas perspica--1||s__Pantoea sp002359495--1||s__Xanthomonas_A sontii--1:evalue_avg=2.435e-73:evalue_max=4.87e-73:evalue_min=9.78e-92:evalue_std=2.8116958109534773e-73:evalue_sum=9.74e-73:gapopen_avg=0.25:gapopen_max=1.0:gapopen_min=0.0:gapopen_std=0.5:gapopen_sum=1.0:gtdb_class_counter=:gtdb_domain_counter=:gtdb_family_counter=:gtdb_genus_counter=:gtdb_order_counter=:gtdb_phylum_counter=:gtdb_species_counter=:heptad_counter=MCP-36H--5:lbd_counter=:length_avg=142.25:length_max=157.0:length_min=128.0:length_std=16.45954636879968:length_sum=569.0:mismatch_avg=5.0:mismatch_max=5.0:mismatch_min=5.0:mismatch_std=0.0:mismatch_sum=20.0:name=N1184015:qcovhsp_avg=100.0:qcovhsp_max=100.0:qcovhsp_min=100.0:qcovhsp_std=0.0:qcovhsp_sum=400.0:qend_avg=142.25:qend_max=157.0:qend_min=128.0:qend_std=16.45954636879968:qend_sum=569.0:qstart_avg=1.0:qstart_max=1.0:qstart_min=1.0:qstart_std=0.0:qstart_sum=4.0:ref_name_counter=RS_GCF_002116905.1_protein.faa_NZ_CP015118.1_3776@PF00015_full_PFAM.326.509--4:scovhsp_avg=77.55:scovhsp_max=85.2:scovhsp_min=69.9:scovhsp_std=8.833459118601272:scovhsp_sum=310.2:send_avg=158.0:send_max=158.0:send_min=158.0:send_std=0.0:send_sum=632.0:sstart_avg=17.0:sstart_max=31.0:sstart_min=3.0:sstart_std=16.165807537309522:sstart_sum=68.0],530092f7-0286-4954-93f2-866ca07d48bb_4@MCPsignal.6.80:6e-09[&&NHX:Sample=rhizpot1:Type=capture:capture_class=c__Gammaproteobacteria:capture_domain=d__Bacteria:capture_family=f__Nevskiaceae:capture_genus=g__Panacagrimonas:capture_order=o__Nevskiales:capture_phylum=p__Proteobacteria:capture_species=s__Panacagrimonas perspica:heptad=MCP-36H])0:1.8e-08[&&NHX:Sample_counter=rhizpot1--5||rhiztom1--1:Type_counter=capture--6:besthit_avg=96.3:besthit_max=96.8:besthit_min=96.1:besthit_std=0.3366501646120698:besthit_sum=385.2:bitscore_avg=240.0:bitscore_max=265.0:bitscore_min=217.0:bitscore_std=26.60826939130014:bitscore_sum=960.0:capture_class_counter=c__E2--1||c__Gammaproteobacteria--5:capture_domain_counter=d__Archaea--1||d__Bacteria--5:capture_family_counter=f__Enterobacteriaceae--1||f__GCA-002838935--1||f__Nevskiaceae--2||f__Thiobacillaceae--1||f__Xanthomonadaceae--1:capture_genus_counter=g__GCA-002838935--1||g__PFJX01--1||g__Panacagrimonas--2||g__Pantoea--1||g__Xanthomonas_A--1:capture_order_counter=o__Burkholderiales--1||o__Enterobacterales--1||o__Nevskiales--2||o__UBA9212--1||o__Xanthomonadales--1:capture_phylum_counter=p__Proteobacteria--5||p__Thermoplasmatota--1:capture_species_counter=s__GCA-002838935 sp002838935--1||s__PFJX01 sp903918705--1||s__Panacagrimonas perspica--2||s__Pantoea sp002359495--1||s__Xanthomonas_A sontii--1:evalue_avg=2.435e-73:evalue_max=4.87e-73:evalue_min=9.78e-92:evalue_std=2.8116958109534773e-73:evalue_sum=9.74e-73:gapopen_avg=0.25:gapopen_max=1.0:gapopen_min=0.0:gapopen_std=0.5:gapopen_sum=1.0:gtdb_class_counter=:gtdb_domain_counter=:gtdb_family_counter=:gtdb_genus_counter=:gtdb_order_counter=:gtdb_phylum_counter=:gtdb_species_counter=:heptad_counter=MCP-36H--6:lbd_counter=:length_avg=142.25:length_max=157.0:length_min=128.0:length_std=16.45954636879968:length_sum=569.0:mismatch_avg=5.0:mismatch_max=5.0:mismatch_min=5.0:mismatch_std=0.0:mismatch_sum=20.0:name=N1184017:qcovhsp_avg=100.0:qcovhsp_max=100.0:qcovhsp_min=100.0:qcovhsp_std=0.0:qcovhsp_sum=400.0:qend_avg=142.25:qend_max=157.0:qend_min=128.0:qend_std=16.45954636879968:qend_sum=569.0:qstart_avg=1.0:qstart_max=1.0:qstart_min=1.0:qstart_std=0.0:qstart_sum=4.0:ref_name_counter=RS_GCF_002116905.1_protein.faa_NZ_CP015118.1_3776@PF00015_full_PFAM.326.509--4:scovhsp_avg=77.55:scovhsp_max=85.2:scovhsp_min=69.9:scovhsp_std=8.833459118601272:scovhsp_sum=310.2:send_avg=158.0:send_max=158.0:send_min=158.0:send_std=0.0:send_sum=632.0:sstart_avg=17.0:sstart_max=31.0:sstart_min=3.0:sstart_std=16.165807537309522:sstart_sum=68.0])0.875:0.0154156[&&NHX:Sample_counter=rhizpot1--5||rhiztom1--1:Type_counter=GTDB--1||capture--6:besthit_avg=96.3:besthit_max=96.8:besthit_min=96.1:besthit_std=0.3366501646120698:besthit_sum=385.2:bitscore_avg=240.0:bitscore_max=265.0:bitscore_min=217.0:bitscore_std=26.60826939130014:bitscore_sum=960.0:capture_class_counter=c__E2--1||c__Gammaproteobacteria--5:capture_domain_counter=d__Archaea--1||d__Bacteria--5:capture_family_counter=f__Enterobacteriaceae--1||f__GCA-002838935--1||f__Nevskiaceae--2||f__Thiobacillaceae--1||f__Xanthomonadaceae--1:capture_genus_counter=g__GCA-002838935--1||g__PFJX01--1||g__Panacagrimonas--2||g__Pantoea--1||g__Xanthomonas_A--1:capture_order_counter=o__Burkholderiales--1||o__Enterobacterales--1||o__Nevskiales--2||o__UBA9212--1||o__Xanthomonadales--1:capture_phylum_counter=p__Proteobacteria--5||p__Thermoplasmatota--1:capture_species_counter=s__GCA-002838935 sp002838935--1||s__PFJX01 sp903918705--1||s__Panacagrimonas perspica--2||s__Pantoea sp002359495--1||s__Xanthomonas_A sontii--1:evalue_avg=2.435e-73:evalue_max=4.87e-73:evalue_min=9.78e-92:evalue_std=2.8116958109534773e-73:evalue_sum=9.74e-73:gapopen_avg=0.25:gapopen_max=1.0:gapopen_min=0.0:gapopen_std=0.5:gapopen_sum=1.0:gtdb_class_counter=c__Gammaproteobacteria--1:gtdb_domain_counter=d__Bacteria--1:gtdb_family_counter=f__Burkholderiaceae--1:gtdb_genus_counter=g__Rhizobacter--1:gtdb_order_counter=o__Burkholderiales--1:gtdb_phylum_counter=p__Proteobacteria--1:gtdb_species_counter=s__Rhizobacter gummiphilus--1:heptad_counter=MCP-36H--7:lbd_counter=:lca_tree=s__Rhizobacter gummiphilus:length_avg=142.25:length_max=157.0:length_min=128.0:length_std=16.45954636879968:length_sum=569.0:mismatch_avg=5.0:mismatch_max=5.0:mismatch_min=5.0:mismatch_std=0.0:mismatch_sum=20.0:name=N1184018:qcovhsp_avg=100.0:qcovhsp_max=100.0:qcovhsp_min=100.0:qcovhsp_std=0.0:qcovhsp_sum=400.0:qend_avg=142.25:qend_max=157.0:qend_min=128.0:qend_std=16.45954636879968:qend_sum=569.0:qstart_avg=1.0:qstart_max=1.0:qstart_min=1.0:qstart_std=0.0:qstart_sum=4.0:ref_name_counter=RS_GCF_002116905.1_protein.faa_NZ_CP015118.1_3776@PF00015_full_PFAM.326.509--4:scovhsp_avg=77.55:scovhsp_max=85.2:scovhsp_min=69.9:scovhsp_std=8.833459118601272:scovhsp_sum=310.2:send_avg=158.0:send_max=158.0:send_min=158.0:send_std=0.0:send_sum=632.0:sstart_avg=17.0:sstart_max=31.0:sstart_min=3.0:sstart_std=16.165807537309522:sstart_sum=68.0])0.851:0.0208757[&&NHX:Sample_counter=rhizpot1--7||rhizpot2--1||rhiztom1--1:Type_counter=GTDB--1||capture--9:besthit_avg=95.85000000000001:besthit_max=96.8:besthit_min=94.2:besthit_std=0.882609766544647:besthit_sum=575.1:bitscore_avg=234.33333333333334:bitscore_max=265.0:bitscore_min=193.0:bitscore_std=29.35756574831549:bitscore_sum=1406.0:capture_class_counter=c__E2--1||c__Gammaproteobacteria--8:capture_domain_counter=d__Archaea--1||d__Bacteria--8:capture_family_counter=f__Burkholderiaceae--3||f__Enterobacteriaceae--1||f__GCA-002838935--1||f__Nevskiaceae--2||f__Thiobacillaceae--1||f__Xanthomonadaceae--1:capture_genus_counter=g__Achromobacter--3||g__GCA-002838935--1||g__PFJX01--1||g__Panacagrimonas--2||g__Pantoea--1||g__Xanthomonas_A--1:capture_order_counter=o__Burkholderiales--4||o__Enterobacterales--1||o__Nevskiales--2||o__UBA9212--1||o__Xanthomonadales--1:capture_phylum_counter=p__Proteobacteria--8||p__Thermoplasmatota--1:capture_species_counter=s__Achromobacter denitrificans--3||s__GCA-002838935 sp002838935--1||s__PFJX01 sp903918705--1||s__Panacagrimonas perspica--2||s__Pantoea sp002359495--1||s__Xanthomonas_A sontii--1:evalue_avg=1.41666666829e-64:evalue_max=8.5e-64:evalue_min=9.78e-92:evalue_std=3.470110468147568e-64:evalue_sum=8.50000000974e-64:gapopen_avg=0.5:gapopen_max=1.0:gapopen_min=0.0:gapopen_std=0.5477225575051661:gapopen_sum=3.0:gtdb_class_counter=c__Gammaproteobacteria--1:gtdb_domain_counter=d__Bacteria--1:gtdb_family_counter=f__Burkholderiaceae--1:gtdb_genus_counter=g__Rhizobacter--1:gtdb_order_counter=o__Burkholderiales--1:gtdb_phylum_counter=p__Proteobacteria--1:gtdb_species_counter=s__Rhizobacter gummiphilus--1:heptad_counter=MCP-36H--10:lbd_counter=:lca_tree=s__Rhizobacter gummiphilus:length_avg=140.0:length_max=157.0:length_min=115.0:length_std=18.51485889765299:length_sum=840.0:mismatch_avg=5.333333333333333:mismatch_max=8.0:mismatch_min=4.0:mismatch_std=1.3662601021279464:mismatch_sum=32.0:name=N1184019:qcovhsp_avg=99.71666666666665:qcovhsp_max=100.0:qcovhsp_min=98.3:qcovhsp_std=0.6940220937885682:qcovhsp_sum=598.3:qend_avg=139.83333333333334:qend_max=157.0:qend_min=115.0:qend_std=18.345753368740862:qend_sum=839.0:qstart_avg=1.0:qstart_max=1.0:qstart_min=1.0:qstart_std=0.0:qstart_sum=6.0:ref_name_counter=RS_GCF_002116905.1_protein.faa_NZ_CP015118.1_3776@PF00015_full_PFAM.326.509--6:scovhsp_avg=76.28333333333332:scovhsp_max=85.2:scovhsp_min=62.3:scovhsp_std=10.154293016584989:scovhsp_sum=457.69999999999993:send_avg=151.0:send_max=158.0:send_min=116.0:send_std=17.146428199482248:send_sum=906.0:sstart_avg=12.333333333333334:sstart_max=31.0:sstart_min=3.0:sstart_std=14.459137825841022:sstart_sum=74.0])0.797:0.0266342[&&NHX:Sample_counter=rhizpot1--8||rhizpot2--1||rhiztom1--1:Type_counter=GTDB--1||capture--10:besthit_avg=95.85000000000001:besthit_max=96.8:besthit_min=94.2:besthit_std=0.882609766544647:besthit_sum=575.1:bitscore_avg=234.33333333333334:bitscore_max=265.0:bitscore_min=193.0:bitscore_std=29.35756574831549:bitscore_sum=1406.0:capture_class_counter=c__Acidobacteriae--1||c__E2--1||c__Gammaproteobacteria--8:capture_domain_counter=d__Archaea--1||d__Bacteria--9:capture_family_counter=f__Acidobacteriaceae--1||f__Burkholderiaceae--3||f__Enterobacteriaceae--1||f__GCA-002838935--1||f__Nevskiaceae--2||f__Thiobacillaceae--1||f__Xanthomonadaceae--1:capture_genus_counter=g__Achromobacter--3||g__GCA-002838935--1||g__PFJX01--1||g__Panacagrimonas--2||g__Pantoea--1||g__Terracidiphilus--1||g__Xanthomonas_A--1:capture_order_counter=o__Acidobacteriales--1||o__Burkholderiales--4||o__Enterobacterales--1||o__Nevskiales--2||o__UBA9212--1||o__Xanthomonadales--1:capture_phylum_counter=p__Acidobacteriota--1||p__Proteobacteria--8||p__Thermoplasmatota--1:capture_species_counter=s__Achromobacter denitrificans--3||s__GCA-002838935 sp002838935--1||s__PFJX01 sp903918705--1||s__Panacagrimonas perspica--2||s__Pantoea sp002359495--1||s__Terracidiphilus sp003138365--1||s__Xanthomonas_A sontii--1:evalue_avg=1.41666666829e-64:evalue_max=8.5e-64:evalue_min=9.78e-92:evalue_std=3.470110468147568e-64:evalue_sum=8.50000000974e-64:gapopen_avg=0.5:gapopen_max=1.0:gapopen_min=0.0:gapopen_std=0.5477225575051661:gapopen_sum=3.0:gtdb_class_counter=c__Gammaproteobacteria--1:gtdb_domain_counter=d__Bacteria--1:gtdb_family_counter=f__Burkholderiaceae--1:gtdb_genus_counter=g__Rhizobacter--1:gtdb_order_counter=o__Burkholderiales--1:gtdb_phylum_counter=p__Proteobacteria--1:gtdb_species_counter=s__Rhizobacter gummiphilus--1:heptad_counter=MCP-36H--11:lbd_counter=:lca_tree=s__Rhizobacter gummiphilus:length_avg=140.0:length_max=157.0:length_min=115.0:length_std=18.51485889765299:length_sum=840.0:mismatch_avg=5.333333333333333:mismatch_max=8.0:mismatch_min=4.0:mismatch_std=1.3662601021279464:mismatch_sum=32.0:name=N1184020:qcovhsp_avg=99.71666666666665:qcovhsp_max=100.0:qcovhsp_min=98.3:qcovhsp_std=0.6940220937885682:qcovhsp_sum=598.3:qend_avg=139.83333333333334:qend_max=157.0:qend_min=115.0:qend_std=18.345753368740862:qend_sum=839.0:qstart_avg=1.0:qstart_max=1.0:qstart_min=1.0:qstart_std=0.0:qstart_sum=6.0:ref_name_counter=RS_GCF_002116905.1_protein.faa_NZ_CP015118.1_3776@PF00015_full_PFAM.326.509--6:scovhsp_avg=76.28333333333332:scovhsp_max=85.2:scovhsp_min=62.3:scovhsp_std=10.154293016584989:scovhsp_sum=457.69999999999993:send_avg=151.0:send_max=158.0:send_min=116.0:send_std=17.146428199482248:send_sum=906.0:sstart_avg=12.333333333333334:sstart_max=31.0:sstart_min=3.0:sstart_std=14.459137825841022:sstart_sum=74.0],97d0cb17-fbc4-4a3f-aced-62e7a398b7f0_3@MCPsignal.222.335:0.0495259[&&NHX:Sample=rhizpot1:Type=capture:besthit=90.1:bitscore=173.0:capture_class=c__Gammaproteobacteria:capture_domain=d__Bacteria:capture_family=f__Burkholderiaceae:capture_genus=g__Achromobacter:capture_order=o__Burkholderiales:capture_phylum=p__Proteobacteria:capture_species=s__Achromobacter xylosoxidans_C:evalue=4.12e-56:gapopen=0.0:heptad=MCP-36H:length=111.0:mismatch=11.0:qcovhsp=98.2:qend=111.0:qstart=1.0:ref_name=RS_GCF_002116905.1_protein.faa_NZ_CP015118.1_3776@PF00015_full_PFAM.326.509:scovhsp=60.7:send=113.0:sstart=3.0])0.969:0.113553[&&NHX:Sample_counter=rhizpot1--9||rhizpot2--1||rhiztom1--1:Type_counter=GTDB--1||capture--11:besthit_avg=95.02857142857144:besthit_max=96.8:besthit_min=90.1:besthit_std=2.3178397167148894:besthit_sum=665.2:bitscore_avg=225.57142857142858:bitscore_max=265.0:bitscore_min=173.0:bitscore_std=35.43471528909252:bitscore_sum=1579.0:capture_class_counter=c__Acidobacteriae--1||c__E2--1||c__Gammaproteobacteria--9:capture_domain_counter=d__Archaea--1||d__Bacteria--10:capture_family_counter=f__Acidobacteriaceae--1||f__Burkholderiaceae--4||f__Enterobacteriaceae--1||f__GCA-002838935--1||f__Nevskiaceae--2||f__Thiobacillaceae--1||f__Xanthomonadaceae--1:capture_genus_counter=g__Achromobacter--4||g__GCA-002838935--1||g__PFJX01--1||g__Panacagrimonas--2||g__Pantoea--1||g__Terracidiphilus--1||g__Xanthomonas_A--1:capture_order_counter=o__Acidobacteriales--1||o__Burkholderiales--5||o__Enterobacterales--1||o__Nevskiales--2||o__UBA9212--1||o__Xanthomonadales--1:capture_phylum_counter=p__Acidobacteriota--1||p__Proteobacteria--9||p__Thermoplasmatota--1:capture_species_counter=s__Achromobacter denitrificans--3||s__Achromobacter xylosoxidans_C--1||s__GCA-002838935 sp002838935--1||s__PFJX01 sp903918705--1||s__Panacagrimonas perspica--2||s__Pantoea sp002359495--1||s__Terracidiphilus sp003138365--1||s__Xanthomonas_A sontii--1:evalue_avg=5.885714407142857e-57:evalue_max=4.12e-56:evalue_min=9.78e-92:evalue_std=1.5572136234435198e-56:evalue_sum=4.120000085e-56:gapopen_avg=0.42857142857142855:gapopen_max=1.0:gapopen_min=0.0:gapopen_std=0.5345224838248487:gapopen_sum=3.0:gtdb_class_counter=c__Gammaproteobacteria--1:gtdb_domain_counter=d__Bacteria--1:gtdb_family_counter=f__Burkholderiaceae--1:gtdb_genus_counter=g__Rhizobacter--1:gtdb_order_counter=o__Burkholderiales--1:gtdb_phylum_counter=p__Proteobacteria--1:gtdb_species_counter=s__Rhizobacter gummiphilus--1:heptad_counter=MCP-36H--12:lbd_counter=:lca_tree=s__Rhizobacter gummiphilus:length_avg=135.85714285714286:length_max=157.0:length_min=111.0:length_std=20.144714537801818:length_sum=951.0:mismatch_avg=6.142857142857143:mismatch_max=11.0:mismatch_min=4.0:mismatch_std=2.4784787961282104:mismatch_sum=43.0:name=N1184022:qcovhsp_avg=99.5:qcovhsp_max=100.0:qcovhsp_min=98.2:qcovhsp_std=0.854400374531753:qcovhsp_sum=696.5:qend_avg=135.71428571428572:qend_max=157.0:qend_min=111.0:qend_std=19.980943302008924:qend_sum=950.0:qstart_avg=1.0:qstart_max=1.0:qstart_min=1.0:qstart_std=0.0:qstart_sum=7.0:ref_name_counter=RS_GCF_002116905.1_protein.faa_NZ_CP015118.1_3776@PF00015_full_PFAM.326.509--7:scovhsp_avg=74.05714285714285:scovhsp_max=85.2:scovhsp_min=60.7:scovhsp_std=10.982540256069653:scovhsp_sum=518.4:send_avg=145.57142857142858:send_max=158.0:send_min=113.0:send_std=21.243486396674964:send_sum=1019.0:sstart_avg=11.0:sstart_max=31.0:sstart_min=3.0:sstart_std=13.662601021279464:sstart_sum=77.0])0.918:0.0815518[&&NHX:Sample_counter=rhizpot1--9||rhizpot2--1||rhiztom1--1:Type_counter=GTDB--2||capture--11:besthit_avg=95.02857142857144:besthit_max=96.8:besthit_min=90.1:besthit_std=2.3178397167148894:besthit_sum=665.2:bitscore_avg=225.57142857142858:bitscore_max=265.0:bitscore_min=173.0:bitscore_std=35.43471528909252:bitscore_sum=1579.0:capture_class_counter=c__Acidobacteriae--1||c__E2--1||c__Gammaproteobacteria--9:capture_domain_counter=d__Archaea--1||d__Bacteria--10:capture_family_counter=f__Acidobacteriaceae--1||f__Burkholderiaceae--4||f__Enterobacteriaceae--1||f__GCA-002838935--1||f__Nevskiaceae--2||f__Thiobacillaceae--1||f__Xanthomonadaceae--1:capture_genus_counter=g__Achromobacter--4||g__GCA-002838935--1||g__PFJX01--1||g__Panacagrimonas--2||g__Pantoea--1||g__Terracidiphilus--1||g__Xanthomonas_A--1:capture_order_counter=o__Acidobacteriales--1||o__Burkholderiales--5||o__Enterobacterales--1||o__Nevskiales--2||o__UBA9212--1||o__Xanthomonadales--1:capture_phylum_counter=p__Acidobacteriota--1||p__Proteobacteria--9||p__Thermoplasmatota--1:capture_species_counter=s__Achromobacter denitrificans--3||s__Achromobacter xylosoxidans_C--1||s__GCA-002838935 sp002838935--1||s__PFJX01 sp903918705--1||s__Panacagrimonas perspica--2||s__Pantoea sp002359495--1||s__Terracidiphilus sp003138365--1||s__Xanthomonas_A sontii--1:evalue_avg=5.885714407142857e-57:evalue_max=4.12e-56:evalue_min=9.78e-92:evalue_std=1.5572136234435198e-56:evalue_sum=4.120000085e-56:gapopen_avg=0.42857142857142855:gapopen_max=1.0:gapopen_min=0.0:gapopen_std=0.5345224838248487:gapopen_sum=3.0:gtdb_class_counter=c__Gammaproteobacteria--2:gtdb_domain_counter=d__Bacteria--2:gtdb_family_counter=f__Burkholderiaceae--2:gtdb_genus_counter=g__Inhella--1||g__Rhizobacter--1:gtdb_order_counter=o__Burkholderiales--2:gtdb_phylum_counter=p__Proteobacteria--2:gtdb_species_counter=s__Inhella crocodyli--1||s__Rhizobacter gummiphilus--1:heptad_counter=MCP-36H--13:lbd_counter=:lca_tree=f__Burkholderiaceae:length_avg=135.85714285714286:length_max=157.0:length_min=111.0:length_std=20.144714537801818:length_sum=951.0:mismatch_avg=6.142857142857143:mismatch_max=11.0:mismatch_min=4.0:mismatch_std=2.4784787961282104:mismatch_sum=43.0:name=N1184023:qcovhsp_avg=99.5:qcovhsp_max=100.0:qcovhsp_min=98.2:qcovhsp_std=0.854400374531753:qcovhsp_sum=696.5:qend_avg=135.71428571428572:qend_max=157.0:qend_min=111.0:qend_std=19.980943302008924:qend_sum=950.0:qstart_avg=1.0:qstart_max=1.0:qstart_min=1.0:qstart_std=0.0:qstart_sum=7.0:ref_name_counter=RS_GCF_002116905.1_protein.faa_NZ_CP015118.1_3776@PF00015_full_PFAM.326.509--7:scovhsp_avg=74.05714285714285:scovhsp_max=85.2:scovhsp_min=60.7:scovhsp_std=10.982540256069653:scovhsp_sum=518.4:send_avg=145.57142857142858:send_max=158.0:send_min=113.0:send_std=21.243486396674964:send_sum=1019.0:sstart_avg=11.0:sstart_max=31.0:sstart_min=3.0:sstart_std=13.662601021279464:sstart_sum=77.0])0.743:0.0256883[&&NHX:Sample_counter=rhizpot1--10||rhizpot2--1||rhiztom1--1:Type_counter=GTDB--2||capture--12:besthit_avg=92.475:besthit_max=96.8:besthit_min=74.6:besthit_std=7.534634316654944:besthit_sum=739.8:bitscore_avg=215.75:bitscore_max=265.0:bitscore_min=147.0:bitscore_std=42.98753972290775:bitscore_sum=1726.0:capture_class_counter=c__Acidobacteriae--1||c__E2--1||c__Gammaproteobacteria--9||c__Planctomycetia--1:capture_domain_counter=d__Archaea--1||d__Bacteria--11:capture_family_counter=f__Acidobacteriaceae--1||f__Burkholderiaceae--4||f__Enterobacteriaceae--1||f__GCA-002838935--1||f__Gemmataceae--1||f__Nevskiaceae--2||f__Thiobacillaceae--1||f__Xanthomonadaceae--1:capture_genus_counter=g__Achromobacter--4||g__GCA-002838935--1||g__PFJX01--1||g__Panacagrimonas--2||g__Pantoea--1||g__Terracidiphilus--1||g__UBA969--1||g__Xanthomonas_A--1:capture_order_counter=o__Acidobacteriales--1||o__Burkholderiales--5||o__Enterobacterales--1||o__Gemmatales--1||o__Nevskiales--2||o__UBA9212--1||o__Xanthomonadales--1:capture_phylum_counter=p__Acidobacteriota--1||p__Planctomycetota--1||p__Proteobacteria--9||p__Thermoplasmatota--1:capture_species_counter=s__Achromobacter denitrificans--3||s__Achromobacter xylosoxidans_C--1||s__GCA-002838935 sp002838935--1||s__PFJX01 sp903918705--1||s__Panacagrimonas perspica--2||s__Pantoea sp002359495--1||s__Terracidiphilus sp003138365--1||s__UBA969 sp009920765--1||s__Xanthomonas_A sontii--1:evalue_avg=3.0125000000515e-46:evalue_max=2.41e-45:evalue_min=9.78e-92:evalue_std=8.520636713277088e-46:evalue_sum=2.4100000000412e-45:gapopen_avg=0.625:gapopen_max=2.0:gapopen_min=0.0:gapopen_std=0.7440238091428449:gapopen_sum=5.0:gtdb_class_counter=c__Gammaproteobacteria--2:gtdb_domain_counter=d__Bacteria--2:gtdb_family_counter=f__Burkholderiaceae--2:gtdb_genus_counter=g__Inhella--1||g__Rhizobacter--1:gtdb_order_counter=o__Burkholderiales--2:gtdb_phylum_counter=p__Proteobacteria--2:gtdb_species_counter=s__Inhella crocodyli--1||s__Rhizobacter gummiphilus--1:heptad_counter=MCP-36H--14:lbd_counter=:lca_tree=f__Burkholderiaceae:length_avg=135.125:length_max=157.0:length_min=111.0:length_std=18.764994004795206:length_sum=1081.0:mismatch_avg=8.875:mismatch_max=28.0:mismatch_min=4.0:mismatch_std=8.061150219239366:mismatch_sum=71.0:name=N1184024:qcovhsp_avg=99.5625:qcovhsp_max=100.0:qcovhsp_min=98.2:qcovhsp_std=0.8105333341166701:qcovhsp_sum=796.5:qend_avg=134.625:qend_max=157.0:qend_min=111.0:qend_std=18.753571088500145:qend_sum=1077.0:qstart_avg=1.0:qstart_max=1.0:qstart_min=1.0:qstart_std=0.0:qstart_sum=8.0:ref_name_counter=RS_GCF_002116905.1_protein.faa_NZ_CP015118.1_3776@PF00015_full_PFAM.326.509--7||RS_GCF_009720825.1_protein.faa_NZ_WNKY01000010.1_48@PF00015_full_PFAM.313.500--1:scovhsp_avg=73.35000000000001:scovhsp_max=85.2:scovhsp_min=60.7:scovhsp_std=10.362707864535905:scovhsp_sum=586.8000000000001:send_avg=150.25:send_max=183.0:send_min=113.0:send_std=23.70503261817143:send_sum=1202.0:sstart_avg=16.625:sstart_max=56.0:sstart_min=3.0:sstart_std=20.325476624177846:sstart_sum=133.0])0.429:0.0045564[&&NHX:Sample_counter=rhizpot1--30||rhizpot2--4||rhizpot3--20||rhiztom1--11||rhiztom2--3||rhiztom3--4:Type_counter=GTDB--15||capture--72:besthit_avg=87.1:besthit_max=100.0:besthit_min=71.3:besthit_std=9.067616371829294:besthit_sum=3222.7:bitscore_avg=202.06756756756758:bitscore_max=276.0:bitscore_min=70.5:bitscore_std=40.921361265331925:bitscore_sum=7476.5:capture_class_counter=c__Acidobacteriae--1||c__Alphaproteobacteria--4||c__Bacilli--1||c__Clostridia--5||c__E2--1||c__Gammaproteobacteria--56||c__Myxococcia--1||c__Planctomycetia--1||c__Syntrophobacteria--1||c__UBA4802--1:capture_domain_counter=d__Archaea--1||d__Bacteria--71:capture_family_counter=f__Acidobacteriaceae--1||f__Anaeromyxobacteraceae--1||f__Beijerinckiaceae--3||f__Burkholderiaceae--38||f__Caulobacteraceae--1||f__DSM-9756--1||f__Enterobacteriaceae--10||f__GCA-002838935--1||f__Gemmataceae--1||f__Lachnospiraceae--2||f__NBRC-103111--1||f__Nevskiaceae--2||f__Oscillospiraceae--3||f__Pseudomonadaceae--1||f__Rhodocyclaceae--1||f__Thiobacillaceae--1||f__UBA5368--1||f__Vibrionaceae--1||f__Xanthomonadaceae--2:capture_genus_counter=g__Achromobacter--5||g__Acidovorax--1||g__Anaeromyxobacter--1||g__Burkholderia--1||g__Caulobacter--1||g__Cronobacter--1||g__Cupriavidus--5||g__Desulfosoma--1||g__Duganella--4||g__Dysosmobacter--3||g__Erwinia_B--7||g__GCA-002838935--1||g__Hylemonella--4||g__Ideonella_A--3||g__JAEUNX01--1||g__JAFALK01--1||g__KK5--1||g__Kineothrix--1||g__MVZN01--1||g__Massilia--2||g__Methylobacterium--3||g__Noviherbaspirillum_A--1||g__Oribacterium--1||g__PFJX01--1||g__Paenibacillus_F--1||g__Panacagrimonas--2||g__Pantoea--1||g__Pectobacterium--1||g__Pelomonas--1||g__Pseudomonas_D--1||g__Ramlibacter--1||g__Rhizobacter--2||g__Rubrivivax--6||g__Terracidiphilus--1||g__UBA969--1||g__Vibrio--1||g__Xanthomonas--1||g__Xanthomonas_A--1:capture_order_counter=o__Acidobacteriales--1||o__Burkholderiales--40||o__Caulobacterales--1||o__Enterobacterales--11||o__Gemmatales--1||o__Lachnospirales--2||o__Myxococcales--1||o__Nevskiales--2||o__Oscillospirales--3||o__Paenibacillales--1||o__Pseudomonadales--1||o__Rhizobiales--3||o__Syntrophobacterales--1||o__UBA4802--1||o__UBA9212--1||o__Xanthomonadales--2:capture_phylum_counter=p__Acidobacteriota--1||p__Desulfobacterota--1||p__Firmicutes--1||p__Firmicutes_A--5||p__Myxococcota--1||p__Planctomycetota--1||p__Proteobacteria--60||p__Spirochaetota--1||p__Thermoplasmatota--1:capture_species_counter=s__Achromobacter denitrificans--3||s__Achromobacter sp003454835--1||s__Achromobacter xylosoxidans_C--1||s__Acidovorax sp003058055--1||s__Anaeromyxobacter sp000964525--1||s__Burkholderia sp018375725--1||s__Caulobacter sp003185805--1||s__Cronobacter muytjensii--1||s__Cupriavidus gilardii--1||s__Cupriavidus sp013361545--2||s__Cupriavidus taiwanensis_B--2||s__Desulfosoma caldarium--1||s__Duganella sp009674535--4||s__Dysosmobacter sp910585245--3||s__Erwinia_B gerundensis--7||s__GCA-002838935 sp002838935--1||s__Hylemonella gracilis--4||s__Ideonella_A sakaiensis--3||s__JAEUNX01 sp016791025--1||s__JAFALK01 sp019234295--1||s__KK5 sp001984095--1||s__Kineothrix sp910585965--1||s__MVZN01 sp017998475--1||s__Massilia frigida--1||s__Massilia sp002339265--1||s__Methylobacterium phyllostachyos--1||s__Methylobacterium sp001423085--1||s__Methylobacterium sp019216885--1||s__Noviherbaspirillum_A pedocola--1||s__Oribacterium sp900107835--1||s__PFJX01 sp903918705--1||s__Paenibacillus_F sp001541095--1||s__Panacagrimonas perspica--2||s__Pantoea sp002359495--1||s__Pectobacterium fontis--1||s__Pelomonas sp001425055--1||s__Pseudomonas_D sp002683975--1||s__Ramlibacter sp013087525--1||s__Rhizobacter gummiphilus--1||s__Rhizobacter sp000799605--1||s__Rubrivivax sp001295865--2||s__Rubrivivax sp016789955--1||s__Rubrivivax sp018971105--3||s__Terracidiphilus sp003138365--1||s__UBA969 sp009920765--1||s__Vibrio jasicida--1||s__Xanthomonas vesicatoria--1||s__Xanthomonas_A sontii--1:evalue_avg=1.3702702702702703e-19:evalue_max=5.07e-18:evalue_min=5.25e-96:evalue_std=8.335028656381615e-19:evalue_sum=5.07e-18:gapopen_avg=0.2972972972972973:gapopen_max=2.0:gapopen_min=0.0:gapopen_std=0.5708115501860712:gapopen_sum=11.0:gtdb_class_counter=c__Gammaproteobacteria--15:gtdb_domain_counter=d__Bacteria--15:gtdb_family_counter=f__Burkholderiaceae--14||f__Enterobacteriaceae--1:gtdb_genus_counter=g__CAILRJ01--1||g__Erwinia_B--1||g__Inhella--1||g__Massilia--1||g__Paucimonas--3||g__Ramlibacter--1||g__Rhizobacter--7:gtdb_order_counter=o__Burkholderiales--14||o__Enterobacterales--1:gtdb_phylum_counter=p__Proteobacteria--15:gtdb_species_counter=s__CAILRJ01 sp903836575--1||s__Erwinia_B gerundensis--1||s__Inhella crocodyli--1||s__Massilia sp002428015--1||s__Paucimonas sp003537575--1||s__Paucimonas sp003590835--1||s__Paucimonas sp004114795--1||s__Ramlibacter monticola--1||s__Rhizobacter gummiphilus--1||s__Rhizobacter sp000799605--1||s__Rhizobacter sp000800095--1||s__Rhizobacter sp001425825--1||s__Rhizobacter sp012275445--1||s__Rhizobacter sp012932665--1||s__Rhizobacter sp900142965--1:heptad_counter=MCP-36H--87:lbd_counter=4HB_MCP_1--1:lca_tree=f__Burkholderiaceae:length_avg=133.59459459459458:length_max=160.0:length_min=42.0:length_std=25.286644981381265:length_sum=4943.0:mismatch_avg=17.405405405405407:mismatch_max=41.0:mismatch_min=0.0:mismatch_std=13.532798551542717:mismatch_sum=644.0:name=N1184025:qcovhsp_avg=99.16756756756756:qcovhsp_max=100.0:qcovhsp_min=95.1:qcovhsp_std=1.4592718987476168:qcovhsp_sum=3669.2:qend_avg=133.72972972972974:qend_max=158.0:qend_min=42.0:qend_std=25.182278434390067:qend_sum=4948.0:qstart_avg=1.3783783783783783:qstart_max=8.0:qstart_min=1.0:qstart_std=1.1867638385156536:qstart_sum=51.0:ref_name_counter=GB_GCA_018241865.1_protein.faa_JAFECY010000113.1_3@PF00015_full_PFAM.316.470--2||GB_GCA_018780185.1_protein.faa_JADMJX010000374.1_5@PF00015_full_PFAM.127.348--1||RS_GCF_000344615.1_protein.faa_NZ_KB467824.1_2495@PF00015_full_PFAM.314.506--3||RS_GCF_001517405.1_protein.faa_NZ_LN907828.1_462@PF00015_full_PFAM.318.511--7||RS_GCF_002116905.1_protein.faa_NZ_CP015118.1_3776@PF00015_full_PFAM.326.509--7||RS_GCF_003590835.1_protein.faa_NZ_QYUQ01000002.1_1170@PF00015_full_PFAM.313.506--2||RS_GCF_003953935.1_protein.faa_NZ_RXLQ01000009.1_277@PF00015_full_PFAM.321.527--3||RS_GCF_009720825.1_protein.faa_NZ_WNKY01000010.1_48@PF00015_full_PFAM.313.500--1||RS_GCF_011064545.1_protein.faa_NZ_JAAMFG010000022.1_1@PF00015_full_PFAM.1.72--1||RS_GCF_011682065.1_protein.faa_NZ_VUYU01000001.1_281@PF00015_full_PFAM.321.539--1||RS_GCF_011682175.1_protein.faa_NZ_WHJG01000004.1_173@PF00015_full_PFAM.341.537--2||RS_GCF_014042345.1_protein.faa_NZ_JACEZT010000008.1_74@PF00015_full_PFAM.323.516--2||RS_GCF_014042345.1_protein.faa_NZ_JACEZT010000010.1_24@PF00015_full_PFAM.325.511--1||RS_GCF_015689335.1_protein.faa_NZ_CP065053.1_373@PF00015_full_PFAM.321.515--1||RS_GCF_016722785.1_protein.faa_NZ_JAEQNE010000002.1_104@PF00015_full_PFAM.332.507--1||RS_GCF_900129765.1_protein.faa_NZ_FQWU01000001.1_340@PF00015_full_PFAM.325.515--2:scovhsp_avg=71.08108108108107:scovhsp_max=85.2:scovhsp_min=50.3:scovhsp_std=10.215832968644467:scovhsp_sum=2629.9999999999995:send_avg=150.56756756756758:send_max=201.0:send_min=69.0:send_std=25.22624354443926:send_sum=5571.0:sstart_avg=18.216216216216218:sstart_max=56.0:sstart_min=2.0:sstart_std=16.017586056052988:sstart_sum=674.0],(9bff8eca-855a-582d-b424-706b7fc78f3e_2@MCPsignal.34.127:0.0430388[&&NHX:Sample=rhiztom3:Type=capture:besthit=90.2:bitscore=147.0:capture_class=c__Gammaproteobacteria:capture_domain=d__Bacteria:capture_family=f__Thiobacillaceae:capture_genus=g__Thiobacillus:capture_order=o__Burkholderiales:capture_phylum=p__Proteobacteria:capture_species=s__Thiobacillus sp016195805:evalue=1.63e-46:gapopen=0.0:heptad=MCP-36H:length=92.0:mismatch=9.0:qcovhsp=98.9:qend=93.0:qstart=2.0:ref_name=GB_GCA_018241865.1_protein.faa_JAFECY010000113.1_3@PF00015_full_PFAM.316.470:scovhsp=59.7:send=131.0:sstart=40.0],6d07ab7e-8b11-44b5-be75-f2b1075808c9_5@MCPsignal.57.142:0.0280898[&&NHX:Sample=rhiztom1:Type=capture:besthit=92.6:bitscore=132.0:capture_class=c__Gammaproteobacteria:capture_domain=d__Bacteria:capture_family=f__Thiobacillaceae:capture_genus=g__Thiobacillus:capture_order=o__Burkholderiales:capture_phylum=p__Proteobacteria:capture_species=s__Thiobacillus sp016195805:evalue=1.42e-40:gapopen=0.0:heptad=MCP-36H:length=81.0:mismatch=6.0:qcovhsp=95.3:qend=85.0:qstart=5.0:ref_name=GB_GCA_018241865.1_protein.faa_JAFECY010000113.1_3@PF00015_full_PFAM.316.470:scovhsp=52.6:send=119.0:sstart=39.0])0.967:0.124974[&&NHX:Sample_counter=rhiztom1--1||rhiztom3--1:Type_counter=capture--2:besthit_avg=91.4:besthit_max=92.6:besthit_min=90.2:besthit_std=1.697056274847708:besthit_sum=182.8:bitscore_avg=139.5:bitscore_max=147.0:bitscore_min=132.0:bitscore_std=10.606601717798213:bitscore_sum=279.0:capture_class_counter=c__Gammaproteobacteria--2:capture_domain_counter=d__Bacteria--2:capture_family_counter=f__Thiobacillaceae--2:capture_genus_counter=g__Thiobacillus--2:capture_order_counter=o__Burkholderiales--2:capture_phylum_counter=p__Proteobacteria--2:capture_species_counter=s__Thiobacillus sp016195805--2:evalue_avg=7.10000815e-41:evalue_max=1.42e-40:evalue_min=1.63e-46:evalue_std=1.0040904767008442e-40:evalue_sum=1.42000163e-40:gapopen_avg=0.0:gapopen_max=0.0:gapopen_min=0.0:gapopen_std=0.0:gapopen_sum=0.0:gtdb_class_counter=:gtdb_domain_counter=:gtdb_family_counter=:gtdb_genus_counter=:gtdb_order_counter=:gtdb_phylum_counter=:gtdb_species_counter=:heptad_counter=MCP-36H--2:lbd_counter=:length_avg=86.5:length_max=92.0:length_min=81.0:length_std=7.7781745930520225:length_sum=173.0:mismatch_avg=7.5:mismatch_max=9.0:mismatch_min=6.0:mismatch_std=2.1213203435596424:mismatch_sum=15.0:name=N1184028:qcovhsp_avg=97.1:qcovhsp_max=98.9:qcovhsp_min=95.3:qcovhsp_std=2.545584412271577:qcovhsp_sum=194.2:qend_avg=89.0:qend_max=93.0:qend_min=85.0:qend_std=5.656854249492381:qend_sum=178.0:qstart_avg=3.5:qstart_max=5.0:qstart_min=2.0:qstart_std=2.1213203435596424:qstart_sum=7.0:ref_name_counter=GB_GCA_018241865.1_protein.faa_JAFECY010000113.1_3@PF00015_full_PFAM.316.470--2:scovhsp_avg=56.150000000000006:scovhsp_max=59.7:scovhsp_min=52.6:scovhsp_std=5.020458146424489:scovhsp_sum=112.30000000000001:send_avg=125.0:send_max=131.0:send_min=119.0:send_std=8.48528137423857:send_sum=250.0:sstart_avg=39.5:sstart_max=40.0:sstart_min=39.0:sstart_std=0.7071067811865476:sstart_sum=79.0])0.689:0.00922051[&&NHX:Sample_counter=rhizpot1--30||rhizpot2--4||rhizpot3--20||rhiztom1--12||rhiztom2--3||rhiztom3--5:Type_counter=GTDB--15||capture--74:besthit_avg=87.3205128205128:besthit_max=100.0:besthit_min=71.3:besthit_std=8.88218736357624:besthit_sum=3405.4999999999995:bitscore_avg=198.85897435897436:bitscore_max=276.0:bitscore_min=70.5:bitscore_std=42.24753943597263:bitscore_sum=7755.5:capture_class_counter=c__Acidobacteriae--1||c__Alphaproteobacteria--4||c__Bacilli--1||c__Clostridia--5||c__E2--1||c__Gammaproteobacteria--58||c__Myxococcia--1||c__Planctomycetia--1||c__Syntrophobacteria--1||c__UBA4802--1:capture_domain_counter=d__Archaea--1||d__Bacteria--73:capture_family_counter=f__Acidobacteriaceae--1||f__Anaeromyxobacteraceae--1||f__Beijerinckiaceae--3||f__Burkholderiaceae--38||f__Caulobacteraceae--1||f__DSM-9756--1||f__Enterobacteriaceae--10||f__GCA-002838935--1||f__Gemmataceae--1||f__Lachnospiraceae--2||f__NBRC-103111--1||f__Nevskiaceae--2||f__Oscillospiraceae--3||f__Pseudomonadaceae--1||f__Rhodocyclaceae--1||f__Thiobacillaceae--3||f__UBA5368--1||f__Vibrionaceae--1||f__Xanthomonadaceae--2:capture_genus_counter=g__Achromobacter--5||g__Acidovorax--1||g__Anaeromyxobacter--1||g__Burkholderia--1||g__Caulobacter--1||g__Cronobacter--1||g__Cupriavidus--5||g__Desulfosoma--1||g__Duganella--4||g__Dysosmobacter--3||g__Erwinia_B--7||g__GCA-002838935--1||g__Hylemonella--4||g__Ideonella_A--3||g__JAEUNX01--1||g__JAFALK01--1||g__KK5--1||g__Kineothrix--1||g__MVZN01--1||g__Massilia--2||g__Methylobacterium--3||g__Noviherbaspirillum_A--1||g__Oribacterium--1||g__PFJX01--1||g__Paenibacillus_F--1||g__Panacagrimonas--2||g__Pantoea--1||g__Pectobacterium--1||g__Pelomonas--1||g__Pseudomonas_D--1||g__Ramlibacter--1||g__Rhizobacter--2||g__Rubrivivax--6||g__Terracidiphilus--1||g__Thiobacillus--2||g__UBA969--1||g__Vibrio--1||g__Xanthomonas--1||g__Xanthomonas_A--1:capture_order_counter=o__Acidobacteriales--1||o__Burkholderiales--42||o__Caulobacterales--1||o__Enterobacterales--11||o__Gemmatales--1||o__Lachnospirales--2||o__Myxococcales--1||o__Nevskiales--2||o__Oscillospirales--3||o__Paenibacillales--1||o__Pseudomonadales--1||o__Rhizobiales--3||o__Syntrophobacterales--1||o__UBA4802--1||o__UBA9212--1||o__Xanthomonadales--2:capture_phylum_counter=p__Acidobacteriota--1||p__Desulfobacterota--1||p__Firmicutes--1||p__Firmicutes_A--5||p__Myxococcota--1||p__Planctomycetota--1||p__Proteobacteria--62||p__Spirochaetota--1||p__Thermoplasmatota--1:capture_species_counter=s__Achromobacter denitrificans--3||s__Achromobacter sp003454835--1||s__Achromobacter xylosoxidans_C--1||s__Acidovorax sp003058055--1||s__Anaeromyxobacter sp000964525--1||s__Burkholderia sp018375725--1||s__Caulobacter sp003185805--1||s__Cronobacter muytjensii--1||s__Cupriavidus gilardii--1||s__Cupriavidus sp013361545--2||s__Cupriavidus taiwanensis_B--2||s__Desulfosoma caldarium--1||s__Duganella sp009674535--4||s__Dysosmobacter sp910585245--3||s__Erwinia_B gerundensis--7||s__GCA-002838935 sp002838935--1||s__Hylemonella gracilis--4||s__Ideonella_A sakaiensis--3||s__JAEUNX01 sp016791025--1||s__JAFALK01 sp019234295--1||s__KK5 sp001984095--1||s__Kineothrix sp910585965--1||s__MVZN01 sp017998475--1||s__Massilia frigida--1||s__Massilia sp002339265--1||s__Methylobacterium phyllostachyos--1||s__Methylobacterium sp001423085--1||s__Methylobacterium sp019216885--1||s__Noviherbaspirillum_A pedocola--1||s__Oribacterium sp900107835--1||s__PFJX01 sp903918705--1||s__Paenibacillus_F sp001541095--1||s__Panacagrimonas perspica--2||s__Pantoea sp002359495--1||s__Pectobacterium fontis--1||s__Pelomonas sp001425055--1||s__Pseudomonas_D sp002683975--1||s__Ramlibacter sp013087525--1||s__Rhizobacter gummiphilus--1||s__Rhizobacter sp000799605--1||s__Rubrivivax sp001295865--2||s__Rubrivivax sp016789955--1||s__Rubrivivax sp018971105--3||s__Terracidiphilus sp003138365--1||s__Thiobacillus sp016195805--2||s__UBA969 sp009920765--1||s__Vibrio jasicida--1||s__Xanthomonas vesicatoria--1||s__Xanthomonas_A sontii--1:evalue_avg=1.3e-19:evalue_max=5.07e-18:evalue_min=5.25e-96:evalue_std=8.118497397917916e-19:evalue_sum=5.07e-18:gapopen_avg=0.28205128205128205:gapopen_max=2.0:gapopen_min=0.0:gapopen_std=0.5595448314063639:gapopen_sum=11.0:gtdb_class_counter=c__Gammaproteobacteria--15:gtdb_domain_counter=d__Bacteria--15:gtdb_family_counter=f__Burkholderiaceae--14||f__Enterobacteriaceae--1:gtdb_genus_counter=g__CAILRJ01--1||g__Erwinia_B--1||g__Inhella--1||g__Massilia--1||g__Paucimonas--3||g__Ramlibacter--1||g__Rhizobacter--7:gtdb_order_counter=o__Burkholderiales--14||o__Enterobacterales--1:gtdb_phylum_counter=p__Proteobacteria--15:gtdb_species_counter=s__CAILRJ01 sp903836575--1||s__Erwinia_B gerundensis--1||s__Inhella crocodyli--1||s__Massilia sp002428015--1||s__Paucimonas sp003537575--1||s__Paucimonas sp003590835--1||s__Paucimonas sp004114795--1||s__Ramlibacter monticola--1||s__Rhizobacter gummiphilus--1||s__Rhizobacter sp000799605--1||s__Rhizobacter sp000800095--1||s__Rhizobacter sp001425825--1||s__Rhizobacter sp012275445--1||s__Rhizobacter sp012932665--1||s__Rhizobacter sp900142965--1:heptad_counter=MCP-36H--89:lbd_counter=4HB_MCP_1--1:lca_tree=f__Burkholderiaceae:length_avg=131.17948717948718:length_max=160.0:length_min=42.0:length_std=26.797360234164262:length_sum=5116.0:mismatch_avg=16.897435897435898:mismatch_max=41.0:mismatch_min=0.0:mismatch_std=13.36097000850429:mismatch_sum=659.0:name=N1184029:qcovhsp_avg=99.06153846153845:qcovhsp_max=100.0:qcovhsp_min=95.1:qcovhsp_std=1.549637544143347:qcovhsp_sum=3863.3999999999996:qend_avg=131.43589743589743:qend_max=158.0:qend_min=42.0:qend_std=26.486138253209944:qend_sum=5126.0:qstart_avg=1.4871794871794872:qstart_max=8.0:qstart_min=1.0:qstart_std=1.2951690576867576:qstart_sum=58.0:ref_name_counter=GB_GCA_018241865.1_protein.faa_JAFECY010000113.1_3@PF00015_full_PFAM.316.470--4||GB_GCA_018780185.1_protein.faa_JADMJX010000374.1_5@PF00015_full_PFAM.127.348--1||RS_GCF_000344615.1_protein.faa_NZ_KB467824.1_2495@PF00015_full_PFAM.314.506--3||RS_GCF_001517405.1_protein.faa_NZ_LN907828.1_462@PF00015_full_PFAM.318.511--7||RS_GCF_002116905.1_protein.faa_NZ_CP015118.1_3776@PF00015_full_PFAM.326.509--7||RS_GCF_003590835.1_protein.faa_NZ_QYUQ01000002.1_1170@PF00015_full_PFAM.313.506--2||RS_GCF_003953935.1_protein.faa_NZ_RXLQ01000009.1_277@PF00015_full_PFAM.321.527--3||RS_GCF_009720825.1_protein.faa_NZ_WNKY01000010.1_48@PF00015_full_PFAM.313.500--1||RS_GCF_011064545.1_protein.faa_NZ_JAAMFG010000022.1_1@PF00015_full_PFAM.1.72--1||RS_GCF_011682065.1_protein.faa_NZ_VUYU01000001.1_281@PF00015_full_PFAM.321.539--1||RS_GCF_011682175.1_protein.faa_NZ_WHJG01000004.1_173@PF00015_full_PFAM.341.537--2||RS_GCF_014042345.1_protein.faa_NZ_JACEZT010000008.1_74@PF00015_full_PFAM.323.516--2||RS_GCF_014042345.1_protein.faa_NZ_JACEZT010000010.1_24@PF00015_full_PFAM.325.511--1||RS_GCF_015689335.1_protein.faa_NZ_CP065053.1_373@PF00015_full_PFAM.321.515--1||RS_GCF_016722785.1_protein.faa_NZ_JAEQNE010000002.1_104@PF00015_full_PFAM.332.507--1||RS_GCF_900129765.1_protein.faa_NZ_FQWU01000001.1_340@PF00015_full_PFAM.325.515--2:scovhsp_avg=70.3153846153846:scovhsp_max=85.2:scovhsp_min=50.3:scovhsp_std=10.519769320603206:scovhsp_sum=2742.2999999999997:send_avg=149.25641025641025:send_max=201.0:send_min=69.0:send_std=25.246904915796325:send_sum=5821.0:sstart_avg=19.307692307692307:sstart_max=56.0:sstart_min=2.0:sstart_std=16.30007078795389:sstart_sum=753.0],(((6161fc76-2294-47e2-b2ce-f2f9d91a4e5c_2@MCPsignal.129.217:0.135763[&&NHX:Sample=rhiztom1:Type=capture:capture_class=c__Alphaproteobacteria:capture_domain=d__Bacteria:capture_family=f__Beijerinckiaceae:capture_genus=g__Bosea:capture_order=o__Rhizobiales:capture_phylum=p__Proteobacteria:capture_species=s__Bosea sp900473415:heptad=MCP-36H],(GB_GCA_018780025.1_protein.faa_JADMKH010000008.1_1@PF00015_full_PFAM.1.157:0.070133[&&NHX:Type=GTDB:gtdb_class=c__Gammaproteobacteria:gtdb_domain=d__Bacteria:gtdb_family=f__Thiobacillaceae:gtdb_genus=g__Thiobacillus:gtdb_order=o__Burkholderiales:gtdb_phylum=p__Proteobacteria:gtdb_species=s__Thiobacillus sp018780025:heptad=MCP-36H:species=d__Bacteria_p__Proteobacteria_c__Gammaproteobacteria_o__Burkholderiales_f__Thiobacillaceae_g__Thiobacillus_s__Thiobacillus sp018780025],((776c2aac-400b-4b64-a747-4d81813ad591_3@MCPsignal.46.108:0.0384715[&&NHX:Sample=rhizpot3:Type=capture:capture_class=c__Gammaproteobacteria:capture_domain=d__Bacteria:capture_family=f__Enterobacteriaceae:capture_genus=g__Citrobacter_A:capture_order=o__Enterobacterales:capture_phylum=p__Proteobacteria:capture_species=s__Citrobacter_A farmeri:heptad=MCP-36H],9a1c99f6-ab43-4a73-bca9-256f255f0ab6_5@MCPsignal.61.137:5e-09[&&NHX:Sample=rhizpot3:Type=capture:capture_class=c__Gammaproteobacteria:capture_domain=d__Bacteria:capture_family=f__Burkholderiaceae:capture_genus=g__Pseudorhodoferax:capture_order=o__Burkholderiales:capture_phylum=p__Proteobacteria:capture_species=s__Pseudorhodoferax soli:heptad=MCP-36H])0.904:0.0674158[&&NHX:Sample_counter=rhizpot3--2:Type_counter=capture--2:capture_class_counter=c__Gammaproteobacteria--2:capture_domain_counter=d__Bacteria--2:capture_family_counter=f__Burkholderiaceae--1||f__Enterobacteriaceae--1:capture_genus_counter=g__Citrobacter_A--1||g__Pseudorhodoferax--1:capture_order_counter=o__Burkholderiales--1||o__Enterobacterales--1:capture_phylum_counter=p__Proteobacteria--2:capture_species_counter=s__Citrobacter_A farmeri--1||s__Pseudorhodoferax soli--1:gtdb_class_counter=:gtdb_domain_counter=:gtdb_family_counter=:gtdb_genus_counter=:gtdb_order_counter=:gtdb_phylum_counter=:gtdb_species_counter=:heptad_counter=MCP-36H--2:lbd_counter=:name=N1184034:ref_name_counter=],7566b556-fe08-42f7-bd52-bc365771b344_1@MCPsignal.205.282:0.127308[&&NHX:Sample=rhizpot1:Type=capture:capture_class=c__Gammaproteobacteria:capture_domain=d__Bacteria:capture_family=f__Nitrosomonadaceae:capture_genus=g__Nitrosomonas:capture_order=o__Burkholderiales:capture_phylum=p__Proteobacteria:capture_species=s__Nitrosomonas europaea:heptad=MCP-36H])0.737:0.058256[&&NHX:Sample_counter=rhizpot1--1||rhizpot3--2:Type_counter=capture--3:capture_class_counter=c__Gammaproteobacteria--3:capture_domain_counter=d__Bacteria--3:capture_family_counter=f__Burkholderiaceae--1||f__Enterobacteriaceae--1||f__Nitrosomonadaceae--1:capture_genus_counter=g__Citrobacter_A--1||g__Nitrosomonas--1||g__Pseudorhodoferax--1:capture_order_counter=o__Burkholderiales--2||o__Enterobacterales--1:capture_phylum_counter=p__Proteobacteria--3:capture_species_counter=s__Citrobacter_A farmeri--1||s__Nitrosomonas europaea--1||s__Pseudorhodoferax soli--1:gtdb_class_counter=:gtdb_domain_counter=:gtdb_family_counter=:gtdb_genus_counter=:gtdb_order_counter=:gtdb_phylum_counter=:gtdb_species_counter=:heptad_counter=MCP-36H--3:lbd_counter=:name=N1184036:ref_name_counter=])0.813:0.0477276[&&NHX:Sample_counter=rhizpot1--1||rhizpot3--2:Type_counter=GTDB--1||capture--3:capture_class_counter=c__Gammaproteobacteria--3:capture_domain_counter=d__Bacteria--3:capture_family_counter=f__Burkholderiaceae--1||f__Enterobacteriaceae--1||f__Nitrosomonadaceae--1:capture_genus_counter=g__Citrobacter_A--1||g__Nitrosomonas--1||g__Pseudorhodoferax--1:capture_order_counter=o__Burkholderiales--2||o__Enterobacterales--1:capture_phylum_counter=p__Proteobacteria--3:capture_species_counter=s__Citrobacter_A farmeri--1||s__Nitrosomonas europaea--1||s__Pseudorhodoferax soli--1:gtdb_class_counter=c__Gammaproteobacteria--1:gtdb_domain_counter=d__Bacteria--1:gtdb_family_counter=f__Thiobacillaceae--1:gtdb_genus_counter=g__Thiobacillus--1:gtdb_order_counter=o__Burkholderiales--1:gtdb_phylum_counter=p__Proteobacteria--1:gtdb_species_counter=s__Thiobacillus sp018780025--1:heptad_counter=MCP-36H--4:lbd_counter=:lca_tree=s__Thiobacillus sp018780025:name=N1184037:ref_name_counter=])0:0.0213043[&&NHX:Sample_counter=rhizpot1--1||rhizpot3--2||rhiztom1--1:Type_counter=GTDB--1||capture--4:capture_class_counter=c__Alphaproteobacteria--1||c__Gammaproteobacteria--3:capture_domain_counter=d__Bacteria--4:capture_family_counter=f__Beijerinckiaceae--1||f__Burkholderiaceae--1||f__Enterobacteriaceae--1||f__Nitrosomonadaceae--1:capture_genus_counter=g__Bosea--1||g__Citrobacter_A--1||g__Nitrosomonas--1||g__Pseudorhodoferax--1:capture_order_counter=o__Burkholderiales--2||o__Enterobacterales--1||o__Rhizobiales--1:capture_phylum_counter=p__Proteobacteria--4:capture_species_counter=s__Bosea sp900473415--1||s__Citrobacter_A farmeri--1||s__Nitrosomonas europaea--1||s__Pseudorhodoferax soli--1:gtdb_class_counter=c__Gammaproteobacteria--1:gtdb_domain_counter=d__Bacteria--1:gtdb_family_counter=f__Thiobacillaceae--1:gtdb_genus_counter=g__Thiobacillus--1:gtdb_order_counter=o__Burkholderiales--1:gtdb_phylum_counter=p__Proteobacteria--1:gtdb_species_counter=s__Thiobacillus sp018780025--1:heptad_counter=MCP-36H--5:lbd_counter=:lca_tree=s__Thiobacillus sp018780025:name=N1184038:ref_name_counter=],(((((((((ae61e5bf-3f66-4894-8613-7666e9b2324f_5@MCPsignal.46.151:5e-09[&&NHX:Sample=rhiztom1:Type=capture:besthit=89.5:bitscore=162.0:capture_class=c__Desulfuromonadia:capture_domain=d__Bacteria:capture_family=f__Geobacteraceae:capture_genus=g__Geomonas:capture_order=o__Geobacterales:capture_phylum=p__Desulfobacterota:capture_species=s__Geomonas bemidjiensis:evalue=1.46e-51:gapopen=0.0:heptad=MCP-36H:length=105.0:mismatch=11.0:qcovhsp=100.0:qend=105.0:qstart=1.0:ref_name=GB_GCA_016708825.1_protein.faa_JADJEZ010000003.1_280@PF00015_full_PFAM.480.673:scovhsp=54.4:send=165.0:sstart=61.0],(2c91a985-71c6-59b7-865d-f4c667125111_2@MCPsignal.23.127:5e-09[&&NHX:Sample=rhiztom1:Type=capture:besthit=89.4:bitscore=160.0:capture_class=c__Gammaproteobacteria:capture_domain=d__Bacteria:capture_family=f__Enterobacteriaceae:capture_genus=g__Franconibacter:capture_order=o__Enterobacterales:capture_phylum=p__Proteobacteria:capture_species=s__Franconibacter pulveris:evalue=4.01e-51:gapopen=0.0:heptad=MCP-36H:length=104.0:mismatch=11.0:qcovhsp=100.0:qend=104.0:qstart=1.0:ref_name=GB_GCA_016708825.1_protein.faa_JADJEZ010000003.1_280@PF00015_full_PFAM.480.673:scovhsp=53.9:send=165.0:sstart=62.0],(99c39ed1-db8a-549b-97eb-0ad1fb1c63ec_5@MCPsignal.21.155:0.012559[&&NHX:Sample=rhiztom1:Type=capture:besthit=88.5:bitscore=207.0:capture_class=c__Gammaproteobacteria:capture_domain=d__Bacteria:capture_family=f__Burkholderiaceae:capture_genus=g__Massilia:capture_order=o__Burkholderiales:capture_phylum=p__Proteobacteria:capture_species=s__Massilia aurea_A:evalue=3.96e-69:gapopen=0.0:heptad=MCP-36H:length=131.0:mismatch=15.0:qcovhsp=97.8:qend=132.0:qstart=2.0:ref_name=GB_GCA_903899705.1_protein.faa_CAIUKQ010000505.1_9@PF00015_full_PFAM.321.504:scovhsp=71.6:send=157.0:sstart=27.0],(07a8bcc3-65ca-41be-b1d3-67f7ad676578_5@MCPsignal.131.208:5e-09[&&NHX:Sample=rhiztom1:Type=capture:capture_class=c__Gammaproteobacteria:capture_domain=d__Bacteria:capture_family=f__Burkholderiaceae:capture_genus=g__Ideonella_A:capture_order=o__Burkholderiales:capture_phylum=p__Proteobacteria:capture_species=s__Ideonella_A sakaiensis:heptad=MCP-36H],(a0021066-a770-4a1c-bc63-fb84bfa24a8e_6@MCPsignal.22.157:5e-09[&&NHX:Sample=rhiztom1:Type=capture:besthit=87.4:bitscore=211.0:capture_class=c__Gammaproteobacteria:capture_domain=d__Bacteria:capture_family=f__Burkholderiaceae:capture_genus=g__Massilia:capture_order=o__Burkholderiales:capture_phylum=p__Proteobacteria:capture_species=s__Massilia aurea_A:evalue=1.76e-70:gapopen=0.0:heptad=MCP-36H:length=135.0:mismatch=17.0:qcovhsp=100.0:qend=135.0:qstart=1.0:ref_name=GB_GCA_903899705.1_protein.faa_CAIUKQ010000505.1_9@PF00015_full_PFAM.321.504:scovhsp=73.8:send=166.0:sstart=32.0],((((b945db0e-c09b-4cf3-bcfc-dfc20b35a2be_4@MCPsignal.83.227:0.00543782[&&NHX:Sample=rhiztom1:Type=capture:besthit=86.7:bitscore=219.0:capture_class=c__Gammaproteobacteria:capture_domain=d__Bacteria:capture_family=f__Burkholderiaceae:capture_genus=g__Massilia:capture_order=o__Burkholderiales:capture_phylum=p__Proteobacteria:capture_species=s__Massilia aurea_A:evalue=1.61e-73:gapopen=0.0:heptad=MCP-36H:length=143.0:mismatch=19.0:qcovhsp=99.3:qend=143.0:qstart=1.0:ref_name=GB_GCA_903899705.1_protein.faa_CAIUKQ010000505.1_9@PF00015_full_PFAM.321.504:scovhsp=78.1:send=153.0:sstart=11.0],((72da6849-5247-4411-a23c-974319c174a5_6@MCPsignal.92.235:5e-09[&&NHX:Sample=rhiztom1:Type=capture:besthit=86.5:bitscore=212.0:capture_class=c__Gammaproteobacteria:capture_domain=d__Bacteria:capture_family=f__Burkholderiaceae:capture_genus=g__Massilia:capture_order=o__Burkholderiales:capture_phylum=p__Proteobacteria:capture_species=s__Massilia aurea_A:evalue=5.97e-71:gapopen=0.0:heptad=MCP-36H:length=141.0:mismatch=19.0:qcovhsp=98.6:qend=141.0:qstart=1.0:ref_name=GB_GCA_903899705.1_protein.faa_CAIUKQ010000505.1_9@PF00015_full_PFAM.321.504:scovhsp=77.0:send=151.0:sstart=11.0],45d70963-9cdd-44ce-ba36-7992e808235e_5@MCPsignal.88.228:0.00546521[&&NHX:Sample=rhiztom1:Type=capture:besthit=86.3:bitscore=211.0:capture_class=c__Gammaproteobacteria:capture_domain=d__Bacteria:capture_family=f__Burkholderiaceae:capture_genus=g__Massilia:capture_order=o__Burkholderiales:capture_phylum=p__Proteobacteria:capture_species=s__Massilia aurea_A:evalue=1.52e-70:gapopen=0.0:heptad=MCP-36H:length=139.0:mismatch=19.0:qcovhsp=99.3:qend=139.0:qstart=1.0:ref_name=GB_GCA_903899705.1_protein.faa_CAIUKQ010000505.1_9@PF00015_full_PFAM.321.504:scovhsp=76.0:send=149.0:sstart=11.0])0.301:0.0135386[&&NHX:Sample_counter=rhiztom1--2:Type_counter=capture--2:besthit_avg=86.4:besthit_max=86.5:besthit_min=86.3:besthit_std=0.14142135623731153:besthit_sum=172.8:bitscore_avg=211.5:bitscore_max=212.0:bitscore_min=211.0:bitscore_std=0.7071067811865476:bitscore_sum=423.0:capture_class_counter=c__Gammaproteobacteria--2:capture_domain_counter=d__Bacteria--2:capture_family_counter=f__Burkholderiaceae--2:capture_genus_counter=g__Massilia--2:capture_order_counter=o__Burkholderiales--2:capture_phylum_counter=p__Proteobacteria--2:capture_species_counter=s__Massilia aurea_A--2:evalue_avg=1.0585e-70:evalue_max=1.52e-70:evalue_min=5.97e-71:evalue_std=6.526595590351834e-71:evalue_sum=2.117e-70:gapopen_avg=0.0:gapopen_max=0.0:gapopen_min=0.0:gapopen_std=0.0:gapopen_sum=0.0:gtdb_class_counter=:gtdb_domain_counter=:gtdb_family_counter=:gtdb_genus_counter=:gtdb_order_counter=:gtdb_phylum_counter=:gtdb_species_counter=:heptad_counter=MCP-36H--2:lbd_counter=:length_avg=140.0:length_max=141.0:length_min=139.0:length_std=1.4142135623730951:length_sum=280.0:mismatch_avg=19.0:mismatch_max=19.0:mismatch_min=19.0:mismatch_std=0.0:mismatch_sum=38.0:name=N1184047:qcovhsp_avg=98.94999999999999:qcovhsp_max=99.3:qcovhsp_min=98.6:qcovhsp_std=0.4949747468305853:qcovhsp_sum=197.89999999999998:qend_avg=140.0:qend_max=141.0:qend_min=139.0:qend_std=1.4142135623730951:qend_sum=280.0:qstart_avg=1.0:qstart_max=1.0:qstart_min=1.0:qstart_std=0.0:qstart_sum=2.0:ref_name_counter=GB_GCA_903899705.1_protein.faa_CAIUKQ010000505.1_9@PF00015_full_PFAM.321.504--2:scovhsp_avg=76.5:scovhsp_max=77.0:scovhsp_min=76.0:scovhsp_std=0.7071067811865476:scovhsp_sum=153.0:send_avg=150.0:send_max=151.0:send_min=149.0:send_std=1.4142135623730951:send_sum=300.0:sstart_avg=11.0:sstart_max=11.0:sstart_min=11.0:sstart_std=0.0:sstart_sum=22.0],37b84b4b-7437-4705-91c1-ee85cee5f22b_6@MCPsignal.48.179:0.00582942[&&NHX:Sample=rhiztom1:Type=capture:besthit=86.3:bitscore=200.0:capture_class=c__Gammaproteobacteria:capture_domain=d__Bacteria:capture_family=f__Burkholderiaceae:capture_genus=g__Massilia:capture_order=o__Burkholderiales:capture_phylum=p__Proteobacteria:capture_species=s__Massilia aurea_A:evalue=1.92e-66:gapopen=0.0:heptad=MCP-36H:length=131.0:mismatch=18.0:qcovhsp=100.0:qend=131.0:qstart=1.0:ref_name=GB_GCA_903899705.1_protein.faa_CAIUKQ010000505.1_9@PF00015_full_PFAM.321.504:scovhsp=71.6:send=141.0:sstart=11.0])0.793:0.00834966[&&NHX:Sample_counter=rhiztom1--3:Type_counter=capture--3:besthit_avg=86.36666666666667:besthit_max=86.5:besthit_min=86.3:besthit_std=0.11547005383792679:besthit_sum=259.1:bitscore_avg=207.66666666666666:bitscore_max=212.0:bitscore_min=200.0:bitscore_std=6.6583281184793925:bitscore_sum=623.0:capture_class_counter=c__Gammaproteobacteria--3:capture_domain_counter=d__Bacteria--3:capture_family_counter=f__Burkholderiaceae--3:capture_genus_counter=g__Massilia--3:capture_order_counter=o__Burkholderiales--3:capture_phylum_counter=p__Proteobacteria--3:capture_species_counter=s__Massilia aurea_A--3:evalue_avg=6.400705666666668e-67:evalue_max=1.92e-66:evalue_min=5.97e-71:evalue_std=1.1084514052788075e-66:evalue_sum=1.9202117000000002e-66:gapopen_avg=0.0:gapopen_max=0.0:gapopen_min=0.0:gapopen_std=0.0:gapopen_sum=0.0:gtdb_class_counter=:gtdb_domain_counter=:gtdb_family_counter=:gtdb_genus_counter=:gtdb_order_counter=:gtdb_phylum_counter=:gtdb_species_counter=:heptad_counter=MCP-36H--3:lbd_counter=:length_avg=137.0:length_max=141.0:length_min=131.0:length_std=5.291502622129181:length_sum=411.0:mismatch_avg=18.666666666666668:mismatch_max=19.0:mismatch_min=18.0:mismatch_std=0.5773502691896258:mismatch_sum=56.0:name=N1184049:qcovhsp_avg=99.3:qcovhsp_max=100.0:qcovhsp_min=98.6:qcovhsp_std=0.7000000000000028:qcovhsp_sum=297.9:qend_avg=137.0:qend_max=141.0:qend_min=131.0:qend_std=5.291502622129181:qend_sum=411.0:qstart_avg=1.0:qstart_max=1.0:qstart_min=1.0:qstart_std=0.0:qstart_sum=3.0:ref_name_counter=GB_GCA_903899705.1_protein.faa_CAIUKQ010000505.1_9@PF00015_full_PFAM.321.504--3:scovhsp_avg=74.86666666666666:scovhsp_max=77.0:scovhsp_min=71.6:scovhsp_std=2.872861523522036:scovhsp_sum=224.6:send_avg=147.0:send_max=151.0:send_min=141.0:send_std=5.291502622129181:send_sum=441.0:sstart_avg=11.0:sstart_max=11.0:sstart_min=11.0:sstart_std=0.0:sstart_sum=33.0])0:1.8e-08[&&NHX:Sample_counter=rhiztom1--4:Type_counter=capture--4:besthit_avg=86.45:besthit_max=86.7:besthit_min=86.3:besthit_std=0.19148542155127035:besthit_sum=345.8:bitscore_avg=210.5:bitscore_max=219.0:bitscore_min=200.0:bitscore_std=7.852812659593164:bitscore_sum=842.0:capture_class_counter=c__Gammaproteobacteria--4:capture_domain_counter=d__Bacteria--4:capture_family_counter=f__Burkholderiaceae--4:capture_genus_counter=g__Massilia--4:capture_order_counter=o__Burkholderiales--4:capture_phylum_counter=p__Proteobacteria--4:capture_species_counter=s__Massilia aurea_A--4:evalue_avg=4.8005296525000005e-67:evalue_max=1.92e-66:evalue_min=1.61e-73:evalue_std=9.599646918657729e-67:evalue_sum=1.9202118610000002e-66:gapopen_avg=0.0:gapopen_max=0.0:gapopen_min=0.0:gapopen_std=0.0:gapopen_sum=0.0:gtdb_class_counter=:gtdb_domain_counter=:gtdb_family_counter=:gtdb_genus_counter=:gtdb_order_counter=:gtdb_phylum_counter=:gtdb_species_counter=:heptad_counter=MCP-36H--4:lbd_counter=:length_avg=138.5:length_max=143.0:length_min=131.0:length_std=5.259911279353167:length_sum=554.0:mismatch_avg=18.75:mismatch_max=19.0:mismatch_min=18.0:mismatch_std=0.5:mismatch_sum=75.0:name=N1184050:qcovhsp_avg=99.3:qcovhsp_max=100.0:qcovhsp_min=98.6:qcovhsp_std=0.5715476066494105:qcovhsp_sum=397.2:qend_avg=138.5:qend_max=143.0:qend_min=131.0:qend_std=5.259911279353167:qend_sum=554.0:qstart_avg=1.0:qstart_max=1.0:qstart_min=1.0:qstart_std=0.0:qstart_sum=4.0:ref_name_counter=GB_GCA_903899705.1_protein.faa_CAIUKQ010000505.1_9@PF00015_full_PFAM.321.504--4:scovhsp_avg=75.675:scovhsp_max=78.1:scovhsp_min=71.6:scovhsp_std=2.848830169268316:scovhsp_sum=302.7:send_avg=148.5:send_max=153.0:send_min=141.0:send_std=5.259911279353167:send_sum=594.0:sstart_avg=11.0:sstart_max=11.0:sstart_min=11.0:sstart_std=0.0:sstart_sum=44.0],(bf0045c4-79d5-48c1-817c-8bf9c3c7ace3_1@MCPsignal.145.300:5e-09[&&NHX:Sample=rhiztom2:Type=capture:besthit=85.3:bitscore=229.0:capture_class=c__Gammaproteobacteria:capture_domain=d__Bacteria:capture_family=f__Burkholderiaceae:capture_genus=g__Massilia:capture_order=o__Burkholderiales:capture_phylum=p__Proteobacteria:capture_species=s__Massilia aurea_A:evalue=1.37e-77:gapopen=1.0:heptad=MCP-36H:length=156.0:mismatch=22.0:qcovhsp=100.0:qend=155.0:qstart=1.0:ref_name=GB_GCA_903899705.1_protein.faa_CAIUKQ010000505.1_9@PF00015_full_PFAM.321.504:scovhsp=85.2:send=166.0:sstart=11.0],686cb9d8-4406-4283-85f6-a1f9371c489f_4@MCPsignal.203.308:0.00764293[&&NHX:Sample=rhiztom2:Type=capture:besthit=88.5:bitscore=159.0:capture_class=c__Gammaproteobacteria:capture_domain=d__Bacteria:capture_family=f__Burkholderiaceae:capture_genus=g__Herbaspirillum:capture_order=o__Burkholderiales:capture_phylum=p__Proteobacteria:capture_species=s__Herbaspirillum sp000282135:evalue=2.4e-50:gapopen=0.0:heptad=MCP-36H:length=104.0:mismatch=12.0:qcovhsp=99.0:qend=105.0:qstart=2.0:ref_name=GB_GCA_016708825.1_protein.faa_JADJEZ010000003.1_280@PF00015_full_PFAM.480.673:scovhsp=53.9:send=165.0:sstart=62.0])0.859:0.00481573[&&NHX:Sample_counter=rhiztom2--2:Type_counter=capture--2:besthit_avg=86.9:besthit_max=88.5:besthit_min=85.3:besthit_std=2.2627416997969543:besthit_sum=173.8:bitscore_avg=194.0:bitscore_max=229.0:bitscore_min=159.0:bitscore_std=49.49747468305833:bitscore_sum=388.0:capture_class_counter=c__Gammaproteobacteria--2:capture_domain_counter=d__Bacteria--2:capture_family_counter=f__Burkholderiaceae--2:capture_genus_counter=g__Herbaspirillum--1||g__Massilia--1:capture_order_counter=o__Burkholderiales--2:capture_phylum_counter=p__Proteobacteria--2:capture_species_counter=s__Herbaspirillum sp000282135--1||s__Massilia aurea_A--1:evalue_avg=1.2e-50:evalue_max=2.4e-50:evalue_min=1.37e-77:evalue_std=1.697056274847714e-50:evalue_sum=2.4e-50:gapopen_avg=0.5:gapopen_max=1.0:gapopen_min=0.0:gapopen_std=0.7071067811865476:gapopen_sum=1.0:gtdb_class_counter=:gtdb_domain_counter=:gtdb_family_counter=:gtdb_genus_counter=:gtdb_order_counter=:gtdb_phylum_counter=:gtdb_species_counter=:heptad_counter=MCP-36H--2:lbd_counter=:length_avg=130.0:length_max=156.0:length_min=104.0:length_std=36.76955262170047:length_sum=260.0:mismatch_avg=17.0:mismatch_max=22.0:mismatch_min=12.0:mismatch_std=7.0710678118654755:mismatch_sum=34.0:name=N1184053:qcovhsp_avg=99.5:qcovhsp_max=100.0:qcovhsp_min=99.0:qcovhsp_std=0.7071067811865476:qcovhsp_sum=199.0:qend_avg=130.0:qend_max=155.0:qend_min=105.0:qend_std=35.35533905932738:qend_sum=260.0:qstart_avg=1.5:qstart_max=2.0:qstart_min=1.0:qstart_std=0.7071067811865476:qstart_sum=3.0:ref_name_counter=GB_GCA_016708825.1_protein.faa_JADJEZ010000003.1_280@PF00015_full_PFAM.480.673--1||GB_GCA_903899705.1_protein.faa_CAIUKQ010000505.1_9@PF00015_full_PFAM.321.504--1:scovhsp_avg=69.55:scovhsp_max=85.2:scovhsp_min=53.9:scovhsp_std=22.13244225113894:scovhsp_sum=139.1:send_avg=165.5:send_max=166.0:send_min=165.0:send_std=0.7071067811865476:send_sum=331.0:sstart_avg=36.5:sstart_max=62.0:sstart_min=11.0:sstart_std=36.062445840513924:sstart_sum=73.0])0:5e-09[&&NHX:Sample_counter=rhiztom1--4||rhiztom2--2:Type_counter=capture--6:besthit_avg=86.60000000000001:besthit_max=88.5:besthit_min=85.3:besthit_std=1.0488088481701527:besthit_sum=519.6:bitscore_avg=205.0:bitscore_max=229.0:bitscore_min=159.0:bitscore_std=24.48673110074107:bitscore_sum=1230.0:capture_class_counter=c__Gammaproteobacteria--6:capture_domain_counter=d__Bacteria--6:capture_family_counter=f__Burkholderiaceae--6:capture_genus_counter=g__Herbaspirillum--1||g__Massilia--5:capture_order_counter=o__Burkholderiales--6:capture_phylum_counter=p__Proteobacteria--6:capture_species_counter=s__Herbaspirillum sp000282135--1||s__Massilia aurea_A--5:evalue_avg=4e-51:evalue_max=2.4e-50:evalue_min=1.37e-77:evalue_std=9.797958971132713e-51:evalue_sum=2.4e-50:gapopen_avg=0.16666666666666666:gapopen_max=1.0:gapopen_min=0.0:gapopen_std=0.408248290463863:gapopen_sum=1.0:gtdb_class_counter=:gtdb_domain_counter=:gtdb_family_counter=:gtdb_genus_counter=:gtdb_order_counter=:gtdb_phylum_counter=:gtdb_species_counter=:heptad_counter=MCP-36H--6:lbd_counter=:length_avg=135.66666666666666:length_max=156.0:length_min=104.0:length_std=17.500476183997584:length_sum=814.0:mismatch_avg=18.166666666666668:mismatch_max=22.0:mismatch_min=12.0:mismatch_std=3.3115957885386114:mismatch_sum=109.0:name=N1184054:qcovhsp_avg=99.36666666666667:qcovhsp_max=100.0:qcovhsp_min=98.6:qcovhsp_std=0.55377492419454:qcovhsp_sum=596.2:qend_avg=135.66666666666666:qend_max=155.0:qend_min=105.0:qend_std=16.907591983090516:qend_sum=814.0:qstart_avg=1.1666666666666667:qstart_max=2.0:qstart_min=1.0:qstart_std=0.408248290463863:qstart_sum=7.0:ref_name_counter=GB_GCA_016708825.1_protein.faa_JADJEZ010000003.1_280@PF00015_full_PFAM.480.673--1||GB_GCA_903899705.1_protein.faa_CAIUKQ010000505.1_9@PF00015_full_PFAM.321.504--5:scovhsp_avg=73.63333333333333:scovhsp_max=85.2:scovhsp_min=53.9:scovhsp_std=10.622742897513179:scovhsp_sum=441.79999999999995:send_avg=154.16666666666666:send_max=166.0:send_min=141.0:send_std=9.683318990236078:send_sum=925.0:sstart_avg=19.5:sstart_max=62.0:sstart_min=11.0:sstart_std=20.820662813657012:sstart_sum=117.0],94cb8380-ccbd-4c67-8fb7-b7d775a51db0_1@MCPsignal.89.245:5e-09[&&NHX:Sample=rhiztom1:Type=capture:besthit=86.5:bitscore=237.0:capture_class=c__Gammaproteobacteria:capture_domain=d__Bacteria:capture_family=f__Burkholderiaceae:capture_genus=g__Massilia:capture_order=o__Burkholderiales:capture_phylum=p__Proteobacteria:capture_species=s__Massilia aurea_A:evalue=1.82e-80:gapopen=0.0:heptad=MCP-36H:length=156.0:mismatch=21.0:qcovhsp=100.0:qend=156.0:qstart=1.0:ref_name=GB_GCA_903899705.1_protein.faa_CAIUKQ010000505.1_9@PF00015_full_PFAM.321.504:scovhsp=85.2:send=166.0:sstart=11.0])0:5e-09[&&NHX:Sample_counter=rhiztom1--5||rhiztom2--2:Type_counter=capture--7:besthit_avg=86.5857142857143:besthit_max=88.5:besthit_min=85.3:besthit_std=0.9581728644118659:besthit_sum=606.1000000000001:bitscore_avg=209.57142857142858:bitscore_max=237.0:bitscore_min=159.0:bitscore_std=25.415593263828818:bitscore_sum=1467.0:capture_class_counter=c__Gammaproteobacteria--7:capture_domain_counter=d__Bacteria--7:capture_family_counter=f__Burkholderiaceae--7:capture_genus_counter=g__Herbaspirillum--1||g__Massilia--6:capture_order_counter=o__Burkholderiales--7:capture_phylum_counter=p__Proteobacteria--7:capture_species_counter=s__Herbaspirillum sp000282135--1||s__Massilia aurea_A--6:evalue_avg=3.4285714285714285e-51:evalue_max=2.4e-50:evalue_min=1.82e-80:evalue_std=9.071147352221454e-51:evalue_sum=2.4e-50:gapopen_avg=0.14285714285714285:gapopen_max=1.0:gapopen_min=0.0:gapopen_std=0.3779644730092273:gapopen_sum=1.0:gtdb_class_counter=:gtdb_domain_counter=:gtdb_family_counter=:gtdb_genus_counter=:gtdb_order_counter=:gtdb_phylum_counter=:gtdb_species_counter=:heptad_counter=MCP-36H--7:lbd_counter=:length_avg=138.57142857142858:length_max=156.0:length_min=104.0:length_std=17.728105208558365:length_sum=970.0:mismatch_avg=18.571428571428573:mismatch_max=22.0:mismatch_min=12.0:mismatch_std=3.2071349029490928:mismatch_sum=130.0:name=N1184056:qcovhsp_avg=99.45714285714287:qcovhsp_max=100.0:qcovhsp_min=98.6:qcovhsp_std=0.5593363414414844:qcovhsp_sum=696.2:qend_avg=138.57142857142858:qend_max=156.0:qend_min=105.0:qend_std=17.241975359155177:qend_sum=970.0:qstart_avg=1.1428571428571428:qstart_max=2.0:qstart_min=1.0:qstart_std=0.37796447300922725:qstart_sum=8.0:ref_name_counter=GB_GCA_016708825.1_protein.faa_JADJEZ010000003.1_280@PF00015_full_PFAM.480.673--1||GB_GCA_903899705.1_protein.faa_CAIUKQ010000505.1_9@PF00015_full_PFAM.321.504--6:scovhsp_avg=75.28571428571429:scovhsp_max=85.2:scovhsp_min=53.9:scovhsp_std=10.637109345968728:scovhsp_sum=527.0:send_avg=155.85714285714286:send_max=166.0:send_min=141.0:send_std=9.906707684334748:send_sum=1091.0:sstart_avg=18.285714285714285:sstart_max=62.0:sstart_min=11.0:sstart_std=19.27618812347059:sstart_sum=128.0],(c85e4722-2926-479d-aa4c-50bba60862e2_1@MCPsignal.88.243:5e-09[&&NHX:Sample=rhiztom1:Type=capture:besthit=85.9:bitscore=229.0:capture_class=c__Clostridia:capture_domain=d__Bacteria:capture_family=f__Oscillospiraceae:capture_genus=g__Pelethomonas:capture_order=o__Oscillospirales:capture_phylum=p__Firmicutes_A:capture_species=s__Pelethomonas sp910587645:evalue=1.94e-77:gapopen=1.0:heptad=MCP-36H:length=156.0:mismatch=21.0:qcovhsp=100.0:qend=155.0:qstart=1.0:ref_name=GB_GCA_903899705.1_protein.faa_CAIUKQ010000505.1_9@PF00015_full_PFAM.321.504:scovhsp=85.2:send=166.0:sstart=11.0],(8586b369-968a-4e1c-adda-125902faba04_5@MCPsignal.157.298:0.00901911[&&NHX:Sample=rhiztom1:Type=capture:besthit=86.1:bitscore=209.0:capture_class=c__Gammaproteobacteria:capture_domain=d__Bacteria:capture_family=f__Burkholderiaceae:capture_genus=g__Massilia:capture_order=o__Burkholderiales:capture_phylum=p__Proteobacteria:capture_species=s__Massilia aurea_A:evalue=9.09e-70:gapopen=0.0:heptad=MCP-36H:length=137.0:mismatch=19.0:qcovhsp=97.2:qend=137.0:qstart=1.0:ref_name=GB_GCA_903899705.1_protein.faa_CAIUKQ010000505.1_9@PF00015_full_PFAM.321.504:scovhsp=74.9:send=147.0:sstart=11.0],07085061-f4b9-4a01-a4ad-d202097894ec_6@MCPsignal.159.298:5e-09[&&NHX:Sample=rhiztom1:Type=capture:besthit=86.9:bitscore=209.0:capture_class=c__Gammaproteobacteria:capture_domain=d__Bacteria:capture_family=f__Burkholderiaceae:capture_genus=g__Massilia:capture_order=o__Burkholderiales:capture_phylum=p__Proteobacteria:capture_species=s__Massilia aurea_A:evalue=8.4e-70:gapopen=0.0:heptad=MCP-36H:length=137.0:mismatch=18.0:qcovhsp=98.6:qend=137.0:qstart=1.0:ref_name=GB_GCA_903899705.1_protein.faa_CAIUKQ010000505.1_9@PF00015_full_PFAM.321.504:scovhsp=74.9:send=147.0:sstart=11.0])0.931:0.0189547[&&NHX:Sample_counter=rhiztom1--2:Type_counter=capture--2:besthit_avg=86.5:besthit_max=86.9:besthit_min=86.1:besthit_std=0.5656854249492461:besthit_sum=173.0:bitscore_avg=209.0:bitscore_max=209.0:bitscore_min=209.0:bitscore_std=0.0:bitscore_sum=418.0:capture_class_counter=c__Gammaproteobacteria--2:capture_domain_counter=d__Bacteria--2:capture_family_counter=f__Burkholderiaceae--2:capture_genus_counter=g__Massilia--2:capture_order_counter=o__Burkholderiales--2:capture_phylum_counter=p__Proteobacteria--2:capture_species_counter=s__Massilia aurea_A--2:evalue_avg=8.745e-70:evalue_max=9.09e-70:evalue_min=8.4e-70:evalue_std=4.879036790187176e-71:evalue_sum=1.749e-69:gapopen_avg=0.0:gapopen_max=0.0:gapopen_min=0.0:gapopen_std=0.0:gapopen_sum=0.0:gtdb_class_counter=:gtdb_domain_counter=:gtdb_family_counter=:gtdb_genus_counter=:gtdb_order_counter=:gtdb_phylum_counter=:gtdb_species_counter=:heptad_counter=MCP-36H--2:lbd_counter=:length_avg=137.0:length_max=137.0:length_min=137.0:length_std=0.0:length_sum=274.0:mismatch_avg=18.5:mismatch_max=19.0:mismatch_min=18.0:mismatch_std=0.7071067811865476:mismatch_sum=37.0:name=N1184060:qcovhsp_avg=97.9:qcovhsp_max=98.6:qcovhsp_min=97.2:qcovhsp_std=0.9899494936611605:qcovhsp_sum=195.8:qend_avg=137.0:qend_max=137.0:qend_min=137.0:qend_std=0.0:qend_sum=274.0:qstart_avg=1.0:qstart_max=1.0:qstart_min=1.0:qstart_std=0.0:qstart_sum=2.0:ref_name_counter=GB_GCA_903899705.1_protein.faa_CAIUKQ010000505.1_9@PF00015_full_PFAM.321.504--2:scovhsp_avg=74.9:scovhsp_max=74.9:scovhsp_min=74.9:scovhsp_std=0.0:scovhsp_sum=149.8:send_avg=147.0:send_max=147.0:send_min=147.0:send_std=0.0:send_sum=294.0:sstart_avg=11.0:sstart_max=11.0:sstart_min=11.0:sstart_std=0.0:sstart_sum=22.0])0:5e-09[&&NHX:Sample_counter=rhiztom1--3:Type_counter=capture--3:besthit_avg=86.3:besthit_max=86.9:besthit_min=85.9:besthit_std=0.5291502622129203:besthit_sum=258.9:bitscore_avg=215.66666666666666:bitscore_max=229.0:bitscore_min=209.0:bitscore_std=11.547005383792515:bitscore_sum=647.0:capture_class_counter=c__Clostridia--1||c__Gammaproteobacteria--2:capture_domain_counter=d__Bacteria--3:capture_family_counter=f__Burkholderiaceae--2||f__Oscillospiraceae--1:capture_genus_counter=g__Massilia--2||g__Pelethomonas--1:capture_order_counter=o__Burkholderiales--2||o__Oscillospirales--1:capture_phylum_counter=p__Firmicutes_A--1||p__Proteobacteria--2:capture_species_counter=s__Massilia aurea_A--2||s__Pelethomonas sp910587645--1:evalue_avg=5.830000064666667e-70:evalue_max=9.09e-70:evalue_min=1.94e-77:evalue_std=5.060701420651095e-70:evalue_sum=1.7490000194e-69:gapopen_avg=0.3333333333333333:gapopen_max=1.0:gapopen_min=0.0:gapopen_std=0.5773502691896258:gapopen_sum=1.0:gtdb_class_counter=:gtdb_domain_counter=:gtdb_family_counter=:gtdb_genus_counter=:gtdb_order_counter=:gtdb_phylum_counter=:gtdb_species_counter=:heptad_counter=MCP-36H--3:lbd_counter=:length_avg=143.33333333333334:length_max=156.0:length_min=137.0:length_std=10.969655114602888:length_sum=430.0:mismatch_avg=19.333333333333332:mismatch_max=21.0:mismatch_min=18.0:mismatch_std=1.5275252316519465:mismatch_sum=58.0:name=N1184061:qcovhsp_avg=98.60000000000001:qcovhsp_max=100.0:qcovhsp_min=97.2:qcovhsp_std=1.3999999999999986:qcovhsp_sum=295.8:qend_avg=143.0:qend_max=155.0:qend_min=137.0:qend_std=10.392304845413264:qend_sum=429.0:qstart_avg=1.0:qstart_max=1.0:qstart_min=1.0:qstart_std=0.0:qstart_sum=3.0:ref_name_counter=GB_GCA_903899705.1_protein.faa_CAIUKQ010000505.1_9@PF00015_full_PFAM.321.504--3:scovhsp_avg=78.33333333333333:scovhsp_max=85.2:scovhsp_min=74.9:scovhsp_std=5.946707772653144:scovhsp_sum=235.0:send_avg=153.33333333333334:send_max=166.0:send_min=147.0:send_std=10.969655114602888:send_sum=460.0:sstart_avg=11.0:sstart_max=11.0:sstart_min=11.0:sstart_std=0.0:sstart_sum=33.0])0.927:5e-09[&&NHX:Sample_counter=rhiztom1--8||rhiztom2--2:Type_counter=capture--10:besthit_avg=86.5:besthit_max=88.5:besthit_min=85.3:besthit_std=0.832666399786454:besthit_sum=865.0:bitscore_avg=211.4:bitscore_max=237.0:bitscore_min=159.0:bitscore_std=21.654868582684433:bitscore_sum=2114.0:capture_class_counter=c__Clostridia--1||c__Gammaproteobacteria--9:capture_domain_counter=d__Bacteria--10:capture_family_counter=f__Burkholderiaceae--9||f__Oscillospiraceae--1:capture_genus_counter=g__Herbaspirillum--1||g__Massilia--8||g__Pelethomonas--1:capture_order_counter=o__Burkholderiales--9||o__Oscillospirales--1:capture_phylum_counter=p__Firmicutes_A--1||p__Proteobacteria--9:capture_species_counter=s__Herbaspirillum sp000282135--1||s__Massilia aurea_A--8||s__Pelethomonas sp910587645--1:evalue_avg=2.4e-51:evalue_max=2.4e-50:evalue_min=1.82e-80:evalue_std=7.58946638440411e-51:evalue_sum=2.4e-50:gapopen_avg=0.2:gapopen_max=1.0:gapopen_min=0.0:gapopen_std=0.42163702135578396:gapopen_sum=2.0:gtdb_class_counter=:gtdb_domain_counter=:gtdb_family_counter=:gtdb_genus_counter=:gtdb_order_counter=:gtdb_phylum_counter=:gtdb_species_counter=:heptad_counter=MCP-36H--10:lbd_counter=:length_avg=140.0:length_max=156.0:length_min=104.0:length_std=15.542057635833022:length_sum=1400.0:mismatch_avg=18.8:mismatch_max=22.0:mismatch_min=12.0:mismatch_std=2.7406406388125957:mismatch_sum=188.0:name=N1184062:qcovhsp_avg=99.2:qcovhsp_max=100.0:qcovhsp_min=97.2:qcovhsp_std=0.9030811456096045:qcovhsp_sum=992.0:qend_avg=139.9:qend_max=156.0:qend_min=105.0:qend_std=15.058773743790251:qend_sum=1399.0:qstart_avg=1.1:qstart_max=2.0:qstart_min=1.0:qstart_std=0.31622776601683794:qstart_sum=11.0:ref_name_counter=GB_GCA_016708825.1_protein.faa_JADJEZ010000003.1_280@PF00015_full_PFAM.480.673--1||GB_GCA_903899705.1_protein.faa_CAIUKQ010000505.1_9@PF00015_full_PFAM.321.504--9:scovhsp_avg=76.2:scovhsp_max=85.2:scovhsp_min=53.9:scovhsp_std=9.244337606220242:scovhsp_sum=762.0:send_avg=155.1:send_max=166.0:send_min=141.0:send_std=9.6775800464556:send_sum=1551.0:sstart_avg=16.1:sstart_max=62.0:sstart_min=11.0:sstart_std=16.127616066858735:sstart_sum=161.0])0.193:5e-09[&&NHX:Sample_counter=rhiztom1--9||rhiztom2--2:Type_counter=capture--11:besthit_avg=86.58181818181818:besthit_max=88.5:besthit_min=85.3:besthit_std=0.8352462892083783:besthit_sum=952.4:bitscore_avg=211.36363636363637:bitscore_max=237.0:bitscore_min=159.0:bitscore_std=20.54396615686819:bitscore_sum=2325.0:capture_class_counter=c__Clostridia--1||c__Gammaproteobacteria--10:capture_domain_counter=d__Bacteria--11:capture_family_counter=f__Burkholderiaceae--10||f__Oscillospiraceae--1:capture_genus_counter=g__Herbaspirillum--1||g__Massilia--9||g__Pelethomonas--1:capture_order_counter=o__Burkholderiales--10||o__Oscillospirales--1:capture_phylum_counter=p__Firmicutes_A--1||p__Proteobacteria--10:capture_species_counter=s__Herbaspirillum sp000282135--1||s__Massilia aurea_A--9||s__Pelethomonas sp910587645--1:evalue_avg=2.1818181818181818e-51:evalue_max=2.4e-50:evalue_min=1.82e-80:evalue_std=7.236272269866327e-51:evalue_sum=2.4e-50:gapopen_avg=0.18181818181818182:gapopen_max=1.0:gapopen_min=0.0:gapopen_std=0.4045199174779452:gapopen_sum=2.0:gtdb_class_counter=:gtdb_domain_counter=:gtdb_family_counter=:gtdb_genus_counter=:gtdb_order_counter=:gtdb_phylum_counter=:gtdb_species_counter=:heptad_counter=MCP-36H--11:lbd_counter=:length_avg=139.54545454545453:length_max=156.0:length_min=104.0:length_std=14.82136050680663:length_sum=1535.0:mismatch_avg=18.636363636363637:mismatch_max=22.0:mismatch_min=12.0:mismatch_std=2.656039430156385:mismatch_sum=205.0:name=N1184063:qcovhsp_avg=99.27272727272727:qcovhsp_max=100.0:qcovhsp_min=97.2:qcovhsp_std=0.8900459640837761:qcovhsp_sum=1092.0:qend_avg=139.45454545454547:qend_max=156.0:qend_min=105.0:qend_std=14.362197856620945:qend_sum=1534.0:qstart_avg=1.0909090909090908:qstart_max=2.0:qstart_min=1.0:qstart_std=0.30151134457776363:qstart_sum=12.0:ref_name_counter=GB_GCA_016708825.1_protein.faa_JADJEZ010000003.1_280@PF00015_full_PFAM.480.673--1||GB_GCA_903899705.1_protein.faa_CAIUKQ010000505.1_9@PF00015_full_PFAM.321.504--10:scovhsp_avg=75.98181818181818:scovhsp_max=85.2:scovhsp_min=53.9:scovhsp_std=8.799752062622924:scovhsp_sum=835.8:send_avg=156.0909090909091:send_max=166.0:send_min=141.0:send_std=9.751456767627547:send_sum=1717.0:sstart_avg=17.545454545454547:sstart_max=62.0:sstart_min=11.0:sstart_std=16.033487682744738:sstart_sum=193.0])0:5e-09[&&NHX:Sample_counter=rhiztom1--10||rhiztom2--2:Type_counter=capture--12:besthit_avg=86.58181818181818:besthit_max=88.5:besthit_min=85.3:besthit_std=0.8352462892083783:besthit_sum=952.4:bitscore_avg=211.36363636363637:bitscore_max=237.0:bitscore_min=159.0:bitscore_std=20.54396615686819:bitscore_sum=2325.0:capture_class_counter=c__Clostridia--1||c__Gammaproteobacteria--11:capture_domain_counter=d__Bacteria--12:capture_family_counter=f__Burkholderiaceae--11||f__Oscillospiraceae--1:capture_genus_counter=g__Herbaspirillum--1||g__Ideonella_A--1||g__Massilia--9||g__Pelethomonas--1:capture_order_counter=o__Burkholderiales--11||o__Oscillospirales--1:capture_phylum_counter=p__Firmicutes_A--1||p__Proteobacteria--11:capture_species_counter=s__Herbaspirillum sp000282135--1||s__Ideonella_A sakaiensis--1||s__Massilia aurea_A--9||s__Pelethomonas sp910587645--1:evalue_avg=2.1818181818181818e-51:evalue_max=2.4e-50:evalue_min=1.82e-80:evalue_std=7.236272269866327e-51:evalue_sum=2.4e-50:gapopen_avg=0.18181818181818182:gapopen_max=1.0:gapopen_min=0.0:gapopen_std=0.4045199174779452:gapopen_sum=2.0:gtdb_class_counter=:gtdb_domain_counter=:gtdb_family_counter=:gtdb_genus_counter=:gtdb_order_counter=:gtdb_phylum_counter=:gtdb_species_counter=:heptad_counter=MCP-36H--12:lbd_counter=:length_avg=139.54545454545453:length_max=156.0:length_min=104.0:length_std=14.82136050680663:length_sum=1535.0:mismatch_avg=18.636363636363637:mismatch_max=22.0:mismatch_min=12.0:mismatch_std=2.656039430156385:mismatch_sum=205.0:name=N1184064:qcovhsp_avg=99.27272727272727:qcovhsp_max=100.0:qcovhsp_min=97.2:qcovhsp_std=0.8900459640837761:qcovhsp_sum=1092.0:qend_avg=139.45454545454547:qend_max=156.0:qend_min=105.0:qend_std=14.362197856620945:qend_sum=1534.0:qstart_avg=1.0909090909090908:qstart_max=2.0:qstart_min=1.0:qstart_std=0.30151134457776363:qstart_sum=12.0:ref_name_counter=GB_GCA_016708825.1_protein.faa_JADJEZ010000003.1_280@PF00015_full_PFAM.480.673--1||GB_GCA_903899705.1_protein.faa_CAIUKQ010000505.1_9@PF00015_full_PFAM.321.504--10:scovhsp_avg=75.98181818181818:scovhsp_max=85.2:scovhsp_min=53.9:scovhsp_std=8.799752062622924:scovhsp_sum=835.8:send_avg=156.0909090909091:send_max=166.0:send_min=141.0:send_std=9.751456767627547:send_sum=1717.0:sstart_avg=17.545454545454547:sstart_max=62.0:sstart_min=11.0:sstart_std=16.033487682744738:sstart_sum=193.0])0:5e-09[&&NHX:Sample_counter=rhiztom1--11||rhiztom2--2:Type_counter=capture--13:besthit_avg=86.74166666666666:besthit_max=88.5:besthit_min=85.3:besthit_std=0.9699656351300984:besthit_sum=1040.8999999999999:bitscore_avg=211.0:bitscore_max=237.0:bitscore_min=159.0:bitscore_std=19.628365374445405:bitscore_sum=2532.0:capture_class_counter=c__Clostridia--1||c__Gammaproteobacteria--12:capture_domain_counter=d__Bacteria--13:capture_family_counter=f__Burkholderiaceae--12||f__Oscillospiraceae--1:capture_genus_counter=g__Herbaspirillum--1||g__Ideonella_A--1||g__Massilia--10||g__Pelethomonas--1:capture_order_counter=o__Burkholderiales--12||o__Oscillospirales--1:capture_phylum_counter=p__Firmicutes_A--1||p__Proteobacteria--12:capture_species_counter=s__Herbaspirillum sp000282135--1||s__Ideonella_A sakaiensis--1||s__Massilia aurea_A--10||s__Pelethomonas sp910587645--1:evalue_avg=2e-51:evalue_max=2.4e-50:evalue_min=1.82e-80:evalue_std=6.928203230275509e-51:evalue_sum=2.4e-50:gapopen_avg=0.16666666666666666:gapopen_max=1.0:gapopen_min=0.0:gapopen_std=0.3892494720807615:gapopen_sum=2.0:gtdb_class_counter=:gtdb_domain_counter=:gtdb_family_counter=:gtdb_genus_counter=:gtdb_order_counter=:gtdb_phylum_counter=:gtdb_species_counter=:heptad_counter=MCP-36H--13:lbd_counter=:length_avg=138.83333333333334:length_max=156.0:length_min=104.0:length_std=14.345308598558582:length_sum=1666.0:mismatch_avg=18.333333333333332:mismatch_max=22.0:mismatch_min=12.0:mismatch_std=2.7413776673693677:mismatch_sum=220.0:name=N1184065:qcovhsp_avg=99.14999999999999:qcovhsp_max=100.0:qcovhsp_min=97.2:qcovhsp_std=0.9491623100972202:qcovhsp_sum=1189.8:qend_avg=138.83333333333334:qend_max=156.0:qend_min=105.0:qend_std=13.861872714446456:qend_sum=1666.0:qstart_avg=1.1666666666666667:qstart_max=2.0:qstart_min=1.0:qstart_std=0.3892494720807615:qstart_sum=14.0:ref_name_counter=GB_GCA_016708825.1_protein.faa_JADJEZ010000003.1_280@PF00015_full_PFAM.480.673--1||GB_GCA_903899705.1_protein.faa_CAIUKQ010000505.1_9@PF00015_full_PFAM.321.504--11:scovhsp_avg=75.61666666666667:scovhsp_max=85.2:scovhsp_min=53.9:scovhsp_std=8.485049240049266:scovhsp_sum=907.4000000000001:send_avg=156.16666666666666:send_max=166.0:send_min=141.0:send_std=9.301352133703546:send_sum=1874.0:sstart_avg=18.333333333333332:sstart_max=62.0:sstart_min=11.0:sstart_std=15.529053903941321:sstart_sum=220.0])0.498:5e-09[&&NHX:Sample_counter=rhiztom1--12||rhiztom2--2:Type_counter=capture--14:besthit_avg=86.94615384615386:besthit_max=89.4:besthit_min=85.3:besthit_std=1.1857595207400382:besthit_sum=1130.3000000000002:bitscore_avg=207.07692307692307:bitscore_max=237.0:bitscore_min=159.0:bitscore_std=23.52113070716605:bitscore_sum=2692.0:capture_class_counter=c__Clostridia--1||c__Gammaproteobacteria--13:capture_domain_counter=d__Bacteria--14:capture_family_counter=f__Burkholderiaceae--12||f__Enterobacteriaceae--1||f__Oscillospiraceae--1:capture_genus_counter=g__Franconibacter--1||g__Herbaspirillum--1||g__Ideonella_A--1||g__Massilia--10||g__Pelethomonas--1:capture_order_counter=o__Burkholderiales--12||o__Enterobacterales--1||o__Oscillospirales--1:capture_phylum_counter=p__Firmicutes_A--1||p__Proteobacteria--13:capture_species_counter=s__Franconibacter pulveris--1||s__Herbaspirillum sp000282135--1||s__Ideonella_A sakaiensis--1||s__Massilia aurea_A--10||s__Pelethomonas sp910587645--1:evalue_avg=2.154615384615385e-51:evalue_max=2.4e-50:evalue_min=1.82e-80:evalue_std=6.656634053564678e-51:evalue_sum=2.801e-50:gapopen_avg=0.15384615384615385:gapopen_max=1.0:gapopen_min=0.0:gapopen_std=0.37553380809940534:gapopen_sum=2.0:gtdb_class_counter=:gtdb_domain_counter=:gtdb_family_counter=:gtdb_genus_counter=:gtdb_order_counter=:gtdb_phylum_counter=:gtdb_species_counter=:heptad_counter=MCP-36H--14:lbd_counter=:length_avg=136.15384615384616:length_max=156.0:length_min=104.0:length_std=16.792092155963147:length_sum=1770.0:mismatch_avg=17.76923076923077:mismatch_max=22.0:mismatch_min=11.0:mismatch_std=3.32048807039583:mismatch_sum=231.0:name=N1184066:qcovhsp_avg=99.21538461538464:qcovhsp_max=100.0:qcovhsp_min=97.2:qcovhsp_std=0.9388345202485139:qcovhsp_sum=1289.8000000000002:qend_avg=136.15384615384616:qend_max=156.0:qend_min=104.0:qend_std=16.415674185800565:qend_sum=1770.0:qstart_avg=1.1538461538461537:qstart_max=2.0:qstart_min=1.0:qstart_std=0.3755338080994054:qstart_sum=15.0:ref_name_counter=GB_GCA_016708825.1_protein.faa_JADJEZ010000003.1_280@PF00015_full_PFAM.480.673--2||GB_GCA_903899705.1_protein.faa_CAIUKQ010000505.1_9@PF00015_full_PFAM.321.504--11:scovhsp_avg=73.94615384615385:scovhsp_max=85.2:scovhsp_min=53.9:scovhsp_std=10.113078610114677:scovhsp_sum=961.3000000000001:send_avg=156.84615384615384:send_max=166.0:send_min=141.0:send_std=9.23621634153793:send_sum=2039.0:sstart_avg=21.692307692307693:sstart_max=62.0:sstart_min=11.0:sstart_std=19.176307497293877:sstart_sum=282.0])0.423:5e-09[&&NHX:Sample_counter=rhiztom1--13||rhiztom2--2:Type_counter=capture--15:besthit_avg=87.12857142857145:besthit_max=89.5:besthit_min=85.3:besthit_std=1.3280573269766134:besthit_sum=1219.8000000000002:bitscore_avg=203.85714285714286:bitscore_max=237.0:bitscore_min=159.0:bitscore_std=25.609064329338075:bitscore_sum=2854.0:capture_class_counter=c__Clostridia--1||c__Desulfuromonadia--1||c__Gammaproteobacteria--13:capture_domain_counter=d__Bacteria--15:capture_family_counter=f__Burkholderiaceae--12||f__Enterobacteriaceae--1||f__Geobacteraceae--1||f__Oscillospiraceae--1:capture_genus_counter=g__Franconibacter--1||g__Geomonas--1||g__Herbaspirillum--1||g__Ideonella_A--1||g__Massilia--10||g__Pelethomonas--1:capture_order_counter=o__Burkholderiales--12||o__Enterobacterales--1||o__Geobacterales--1||o__Oscillospirales--1:capture_phylum_counter=p__Desulfobacterota--1||p__Firmicutes_A--1||p__Proteobacteria--13:capture_species_counter=s__Franconibacter pulveris--1||s__Geomonas bemidjiensis--1||s__Herbaspirillum sp000282135--1||s__Ideonella_A sakaiensis--1||s__Massilia aurea_A--10||s__Pelethomonas sp910587645--1:evalue_avg=2.1050000000000003e-51:evalue_max=2.4e-50:evalue_min=1.82e-80:evalue_std=6.398180931387392e-51:evalue_sum=2.947e-50:gapopen_avg=0.14285714285714285:gapopen_max=1.0:gapopen_min=0.0:gapopen_std=0.3631365196012815:gapopen_sum=2.0:gtdb_class_counter=:gtdb_domain_counter=:gtdb_family_counter=:gtdb_genus_counter=:gtdb_order_counter=:gtdb_phylum_counter=:gtdb_species_counter=:heptad_counter=MCP-36H--15:lbd_counter=:length_avg=133.92857142857142:length_max=156.0:length_min=104.0:length_std=18.155161528058358:length_sum=1875.0:mismatch_avg=17.285714285714285:mismatch_max=22.0:mismatch_min=11.0:mismatch_std=3.6674990730127597:mismatch_sum=242.0:name=N1184067:qcovhsp_avg=99.27142857142857:qcovhsp_max=100.0:qcovhsp_min=97.2:qcovhsp_std=0.9260574591149398:qcovhsp_sum=1389.8:qend_avg=133.92857142857142:qend_max=156.0:qend_min=104.0:qend_std=17.83455714536889:qend_sum=1875.0:qstart_avg=1.1428571428571428:qstart_max=2.0:qstart_min=1.0:qstart_std=0.36313651960128146:qstart_sum=16.0:ref_name_counter=GB_GCA_016708825.1_protein.faa_JADJEZ010000003.1_280@PF00015_full_PFAM.480.673--3||GB_GCA_903899705.1_protein.faa_CAIUKQ010000505.1_9@PF00015_full_PFAM.321.504--11:scovhsp_avg=72.55000000000001:scovhsp_max=85.2:scovhsp_min=53.9:scovhsp_std=11.031615405802475:scovhsp_sum=1015.7000000000002:send_avg=157.42857142857142:send_max=166.0:send_min=141.0:send_std=9.137532790338183:send_sum=2204.0:sstart_avg=24.5:sstart_max=62.0:sstart_min=11.0:sstart_std=21.208670215449445:sstart_sum=343.0],e620423c-74e2-43a1-a162-59ca1d4ec67f_5@MCPsignal.240.321:5e-09[&&NHX:Sample=rhiztom1:Type=capture:besthit=87.7:bitscore=127.0:capture_class=c__Gammaproteobacteria:capture_domain=d__Bacteria:capture_family=f__Burkholderiaceae:capture_genus=g__Rhizobacter:capture_order=o__Burkholderiales:capture_phylum=p__Proteobacteria:capture_species=s__Rhizobacter sp000799605:evalue=5.45e-39:gapopen=0.0:heptad=MCP-36H:length=81.0:mismatch=10.0:qcovhsp=100.0:qend=81.0:qstart=1.0:ref_name=GB_GCA_903899705.1_protein.faa_CAIUKQ010000360.1_2@PF00015_full_PFAM.313.454:scovhsp=57.4:send=141.0:sstart=61.0])0.867:0.018038[&&NHX:Sample_counter=rhiztom1--14||rhiztom2--2:Type_counter=capture--16:besthit_avg=87.16666666666667:besthit_max=89.5:besthit_min=85.3:besthit_std=1.2882250616735464:besthit_sum=1307.5:bitscore_avg=198.73333333333332:bitscore_max=237.0:bitscore_min=127.0:bitscore_std=31.66671679194028:bitscore_sum=2981.0:capture_class_counter=c__Clostridia--1||c__Desulfuromonadia--1||c__Gammaproteobacteria--14:capture_domain_counter=d__Bacteria--16:capture_family_counter=f__Burkholderiaceae--13||f__Enterobacteriaceae--1||f__Geobacteraceae--1||f__Oscillospiraceae--1:capture_genus_counter=g__Franconibacter--1||g__Geomonas--1||g__Herbaspirillum--1||g__Ideonella_A--1||g__Massilia--10||g__Pelethomonas--1||g__Rhizobacter--1:capture_order_counter=o__Burkholderiales--13||o__Enterobacterales--1||o__Geobacterales--1||o__Oscillospirales--1:capture_phylum_counter=p__Desulfobacterota--1||p__Firmicutes_A--1||p__Proteobacteria--14:capture_species_counter=s__Franconibacter pulveris--1||s__Geomonas bemidjiensis--1||s__Herbaspirillum sp000282135--1||s__Ideonella_A sakaiensis--1||s__Massilia aurea_A--10||s__Pelethomonas sp910587645--1||s__Rhizobacter sp000799605--1:evalue_avg=3.63333333335298e-40:evalue_max=5.45e-39:evalue_min=1.82e-80:evalue_std=1.4071839491214846e-39:evalue_sum=5.45000000002947e-39:gapopen_avg=0.13333333333333333:gapopen_max=1.0:gapopen_min=0.0:gapopen_std=0.3518657752744984:gapopen_sum=2.0:gtdb_class_counter=:gtdb_domain_counter=:gtdb_family_counter=:gtdb_genus_counter=:gtdb_order_counter=:gtdb_phylum_counter=:gtdb_species_counter=:heptad_counter=MCP-36H--16:lbd_counter=:length_avg=130.4:length_max=156.0:length_min=81.0:length_std=22.199742598250353:length_sum=1956.0:mismatch_avg=16.8:mismatch_max=22.0:mismatch_min=10.0:mismatch_std=4.0035698356056475:mismatch_sum=252.0:name=N1184069:qcovhsp_avg=99.32:qcovhsp_max=100.0:qcovhsp_min=97.2:qcovhsp_std=0.9119837091276833:qcovhsp_sum=1489.8:qend_avg=130.4:qend_max=156.0:qend_min=81.0:qend_std=21.957101031654563:qend_sum=1956.0:qstart_avg=1.1333333333333333:qstart_max=2.0:qstart_min=1.0:qstart_std=0.3518657752744984:qstart_sum=17.0:ref_name_counter=GB_GCA_016708825.1_protein.faa_JADJEZ010000003.1_280@PF00015_full_PFAM.480.673--3||GB_GCA_903899705.1_protein.faa_CAIUKQ010000360.1_2@PF00015_full_PFAM.313.454--1||GB_GCA_903899705.1_protein.faa_CAIUKQ010000505.1_9@PF00015_full_PFAM.321.504--11:scovhsp_avg=71.54:scovhsp_max=85.2:scovhsp_min=53.9:scovhsp_std=11.327198619757164:scovhsp_sum=1073.1000000000001:send_avg=156.33333333333334:send_max=166.0:send_min=141.0:send_std=9.77362826814124:send_sum=2345.0:sstart_avg=26.933333333333334:sstart_max=62.0:sstart_min=11.0:sstart_std=22.505449075618067:sstart_sum=404.0],(((5c32ff0a-28e2-41b6-81c5-8d903be5db1b_6@MCPsignal.207.363:0[&&NHX:Sample=rhiztom1:Type=capture:besthit=87.8:bitscore=241.0:capture_class=c__Gammaproteobacteria:capture_domain=d__Bacteria:capture_family=f__Burkholderiaceae:capture_genus=g__Hylemonella:capture_order=o__Burkholderiales:capture_phylum=p__Proteobacteria:capture_species=s__Hylemonella gracilis:evalue=2.71e-82:gapopen=0.0:heptad=MCP-36H:length=156.0:mismatch=19.0:qcovhsp=100.0:qend=156.0:qstart=1.0:ref_name=GB_GCA_903899705.1_protein.faa_CAIUKQ010000505.1_9@PF00015_full_PFAM.321.504:scovhsp=85.2:send=166.0:sstart=11.0],f6aac594-b1dd-5400-b3ab-633203188139_4@MCPsignal.264.420:0[&&NHX:Sample=rhiztom2:Type=capture:besthit=87.8:bitscore=241.0:capture_class=c__Gammaproteobacteria:capture_domain=d__Bacteria:capture_family=f__Burkholderiaceae:capture_genus=g__Curvibacter:capture_order=o__Burkholderiales:capture_phylum=p__Proteobacteria:capture_species=s__Curvibacter sp019233055:evalue=2.71e-82:gapopen=0.0:heptad=MCP-36H:length=156.0:mismatch=19.0:qcovhsp=100.0:qend=156.0:qstart=1.0:ref_name=GB_GCA_903899705.1_protein.faa_CAIUKQ010000505.1_9@PF00015_full_PFAM.321.504:scovhsp=85.2:send=166.0:sstart=11.0]):5e-09[&&NHX:Sample_counter=rhiztom1--1||rhiztom2--1:Type_counter=capture--2:besthit_avg=87.8:besthit_max=87.8:besthit_min=87.8:besthit_std=0.0:besthit_sum=175.6:bitscore_avg=241.0:bitscore_max=241.0:bitscore_min=241.0:bitscore_std=0.0:bitscore_sum=482.0:capture_class_counter=c__Gammaproteobacteria--2:capture_domain_counter=d__Bacteria--2:capture_family_counter=f__Burkholderiaceae--2:capture_genus_counter=g__Curvibacter--1||g__Hylemonella--1:capture_order_counter=o__Burkholderiales--2:capture_phylum_counter=p__Proteobacteria--2:capture_species_counter=s__Curvibacter sp019233055--1||s__Hylemonella gracilis--1:evalue_avg=2.71e-82:evalue_max=2.71e-82:evalue_min=2.71e-82:evalue_std=0.0:evalue_sum=5.42e-82:gapopen_avg=0.0:gapopen_max=0.0:gapopen_min=0.0:gapopen_std=0.0:gapopen_sum=0.0:gtdb_class_counter=:gtdb_domain_counter=:gtdb_family_counter=:gtdb_genus_counter=:gtdb_order_counter=:gtdb_phylum_counter=:gtdb_species_counter=:heptad_counter=MCP-36H--2:lbd_counter=:length_avg=156.0:length_max=156.0:length_min=156.0:length_std=0.0:length_sum=312.0:mismatch_avg=19.0:mismatch_max=19.0:mismatch_min=19.0:mismatch_std=0.0:mismatch_sum=38.0:name=N1184072:qcovhsp_avg=100.0:qcovhsp_max=100.0:qcovhsp_min=100.0:qcovhsp_std=0.0:qcovhsp_sum=200.0:qend_avg=156.0:qend_max=156.0:qend_min=156.0:qend_std=0.0:qend_sum=312.0:qstart_avg=1.0:qstart_max=1.0:qstart_min=1.0:qstart_std=0.0:qstart_sum=2.0:ref_name_counter=GB_GCA_903899705.1_protein.faa_CAIUKQ010000505.1_9@PF00015_full_PFAM.321.504--2:scovhsp_avg=85.2:scovhsp_max=85.2:scovhsp_min=85.2:scovhsp_std=0.0:scovhsp_sum=170.4:send_avg=166.0:send_max=166.0:send_min=166.0:send_std=0.0:send_sum=332.0:sstart_avg=11.0:sstart_max=11.0:sstart_min=11.0:sstart_std=0.0:sstart_sum=22.0],4186eb11-bf1c-4724-9e6b-eda0ffe0bb5a_5@MCPsignal.22.157:0.0249729[&&NHX:Sample=rhiztom2:Type=capture:besthit=88.6:bitscore=208.0:capture_class=c__Gammaproteobacteria:capture_domain=d__Bacteria:capture_family=f__Burkholderiaceae:capture_genus=g__Massilia:capture_order=o__Burkholderiales:capture_phylum=p__Proteobacteria:capture_species=s__Massilia aurea_A:evalue=2.05e-69:gapopen=0.0:heptad=MCP-36H:length=132.0:mismatch=15.0:qcovhsp=97.8:qend=134.0:qstart=3.0:ref_name=GB_GCA_903899705.1_protein.faa_CAIUKQ010000505.1_9@PF00015_full_PFAM.321.504:scovhsp=72.1:send=160.0:sstart=29.0])0.732:0.00566746[&&NHX:Sample_counter=rhiztom1--1||rhiztom2--2:Type_counter=capture--3:besthit_avg=88.06666666666666:besthit_max=88.6:besthit_min=87.8:besthit_std=0.461880215351699:besthit_sum=264.2:bitscore_avg=230.0:bitscore_max=241.0:bitscore_min=208.0:bitscore_std=19.05255888325765:bitscore_sum=690.0:capture_class_counter=c__Gammaproteobacteria--3:capture_domain_counter=d__Bacteria--3:capture_family_counter=f__Burkholderiaceae--3:capture_genus_counter=g__Curvibacter--1||g__Hylemonella--1||g__Massilia--1:capture_order_counter=o__Burkholderiales--3:capture_phylum_counter=p__Proteobacteria--3:capture_species_counter=s__Curvibacter sp019233055--1||s__Hylemonella gracilis--1||s__Massilia aurea_A--1:evalue_avg=6.83333333333514e-70:evalue_max=2.05e-69:evalue_min=2.71e-82:evalue_std=1.1835680518385764e-69:evalue_sum=2.050000000000542e-69:gapopen_avg=0.0:gapopen_max=0.0:gapopen_min=0.0:gapopen_std=0.0:gapopen_sum=0.0:gtdb_class_counter=:gtdb_domain_counter=:gtdb_family_counter=:gtdb_genus_counter=:gtdb_order_counter=:gtdb_phylum_counter=:gtdb_species_counter=:heptad_counter=MCP-36H--3:lbd_counter=:length_avg=148.0:length_max=156.0:length_min=132.0:length_std=13.856406460551018:length_sum=444.0:mismatch_avg=17.666666666666668:mismatch_max=19.0:mismatch_min=15.0:mismatch_std=2.3094010767585034:mismatch_sum=53.0:name=N1184074:qcovhsp_avg=99.26666666666667:qcovhsp_max=100.0:qcovhsp_min=97.8:qcovhsp_std=1.2701705922171782:qcovhsp_sum=297.8:qend_avg=148.66666666666666:qend_max=156.0:qend_min=134.0:qend_std=12.701705922171765:qend_sum=446.0:qstart_avg=1.6666666666666667:qstart_max=3.0:qstart_min=1.0:qstart_std=1.1547005383792517:qstart_sum=5.0:ref_name_counter=GB_GCA_903899705.1_protein.faa_CAIUKQ010000505.1_9@PF00015_full_PFAM.321.504--3:scovhsp_avg=80.83333333333333:scovhsp_max=85.2:scovhsp_min=72.1:scovhsp_std=7.5632885263841025:scovhsp_sum=242.5:send_avg=164.0:send_max=166.0:send_min=160.0:send_std=3.4641016151377544:send_sum=492.0:sstart_avg=17.0:sstart_max=29.0:sstart_min=11.0:sstart_std=10.392304845413264:sstart_sum=51.0],7b9eb648-534d-4479-a7c9-e3644d8c3bcb_3@MCPsignal.55.157:0.0247739[&&NHX:Sample=rhiztom1:Type=capture:besthit=88.9:bitscore=157.0:capture_class=c__Gammaproteobacteria:capture_domain=d__Bacteria:capture_family=f__Burkholderiaceae:capture_genus=g__Aquabacterium:capture_order=o__Burkholderiales:capture_phylum=p__Proteobacteria:capture_species=s__Aquabacterium sp002339015:evalue=2.05e-50:gapopen=0.0:heptad=MCP-36H:length=99.0:mismatch=11.0:qcovhsp=97.1:qend=102.0:qstart=4.0:ref_name=GB_GCA_903899705.1_protein.faa_CAIUKQ010000044.1_1@PF00015_full_PFAM.325.460:scovhsp=73.3:send=120.0:sstart=22.0])0.819:0.0175821[&&NHX:Sample_counter=rhiztom1--2||rhiztom2--2:Type_counter=capture--4:besthit_avg=88.275:besthit_max=88.9:besthit_min=87.8:besthit_std=0.5619905100029148:besthit_sum=353.1:bitscore_avg=211.75:bitscore_max=241.0:bitscore_min=157.0:bitscore_std=39.67681942898145:bitscore_sum=847.0:capture_class_counter=c__Gammaproteobacteria--4:capture_domain_counter=d__Bacteria--4:capture_family_counter=f__Burkholderiaceae--4:capture_genus_counter=g__Aquabacterium--1||g__Curvibacter--1||g__Hylemonella--1||g__Massilia--1:capture_order_counter=o__Burkholderiales--4:capture_phylum_counter=p__Proteobacteria--4:capture_species_counter=s__Aquabacterium sp002339015--1||s__Curvibacter sp019233055--1||s__Hylemonella gracilis--1||s__Massilia aurea_A--1:evalue_avg=5.125e-51:evalue_max=2.05e-50:evalue_min=2.71e-82:evalue_std=1.0250000000000001e-50:evalue_sum=2.05e-50:gapopen_avg=0.0:gapopen_max=0.0:gapopen_min=0.0:gapopen_std=0.0:gapopen_sum=0.0:gtdb_class_counter=:gtdb_domain_counter=:gtdb_family_counter=:gtdb_genus_counter=:gtdb_order_counter=:gtdb_phylum_counter=:gtdb_species_counter=:heptad_counter=MCP-36H--4:lbd_counter=:length_avg=135.75:length_max=156.0:length_min=99.0:length_std=26.98610753702727:length_sum=543.0:mismatch_avg=16.0:mismatch_max=19.0:mismatch_min=11.0:mismatch_std=3.8297084310253524:mismatch_sum=64.0:name=N1184076:qcovhsp_avg=98.72500000000001:qcovhsp_max=100.0:qcovhsp_min=97.1:qcovhsp_std=1.4997221964972962:qcovhsp_sum=394.90000000000003:qend_avg=137.0:qend_max=156.0:qend_min=102.0:qend_std=25.534290669607408:qend_sum=548.0:qstart_avg=2.25:qstart_max=4.0:qstart_min=1.0:qstart_std=1.5:qstart_sum=9.0:ref_name_counter=GB_GCA_903899705.1_protein.faa_CAIUKQ010000044.1_1@PF00015_full_PFAM.325.460--1||GB_GCA_903899705.1_protein.faa_CAIUKQ010000505.1_9@PF00015_full_PFAM.321.504--3:scovhsp_avg=78.94999999999999:scovhsp_max=85.2:scovhsp_min=72.1:scovhsp_std=7.233486941533342:scovhsp_sum=315.79999999999995:send_avg=153.0:send_max=166.0:send_min=120.0:send_std=22.181073012818835:send_sum=612.0:sstart_avg=18.25:sstart_max=29.0:sstart_min=11.0:sstart_std=8.845903006477066:sstart_sum=73.0])0.859:0.0111012[&&NHX:Sample_counter=rhiztom1--16||rhiztom2--4:Type_counter=capture--20:besthit_avg=87.4:besthit_max=89.5:besthit_min=85.3:besthit_std=1.2485547200218703:besthit_sum=1660.6000000000001:bitscore_avg=201.47368421052633:bitscore_max=241.0:bitscore_min=127.0:bitscore_std=32.742036217567694:bitscore_sum=3828.0:capture_class_counter=c__Clostridia--1||c__Desulfuromonadia--1||c__Gammaproteobacteria--18:capture_domain_counter=d__Bacteria--20:capture_family_counter=f__Burkholderiaceae--17||f__Enterobacteriaceae--1||f__Geobacteraceae--1||f__Oscillospiraceae--1:capture_genus_counter=g__Aquabacterium--1||g__Curvibacter--1||g__Franconibacter--1||g__Geomonas--1||g__Herbaspirillum--1||g__Hylemonella--1||g__Ideonella_A--1||g__Massilia--11||g__Pelethomonas--1||g__Rhizobacter--1:capture_order_counter=o__Burkholderiales--17||o__Enterobacterales--1||o__Geobacterales--1||o__Oscillospirales--1:capture_phylum_counter=p__Desulfobacterota--1||p__Firmicutes_A--1||p__Proteobacteria--18:capture_species_counter=s__Aquabacterium sp002339015--1||s__Curvibacter sp019233055--1||s__Franconibacter pulveris--1||s__Geomonas bemidjiensis--1||s__Herbaspirillum sp000282135--1||s__Hylemonella gracilis--1||s__Ideonella_A sakaiensis--1||s__Massilia aurea_A--11||s__Pelethomonas sp910587645--1||s__Rhizobacter sp000799605--1:evalue_avg=2.8684210526578787e-40:evalue_max=5.45e-39:evalue_min=2.71e-82:evalue_std=1.2503157495939246e-39:evalue_sum=5.45000000004997e-39:gapopen_avg=0.10526315789473684:gapopen_max=1.0:gapopen_min=0.0:gapopen_std=0.3153017676423058:gapopen_sum=2.0:gtdb_class_counter=:gtdb_domain_counter=:gtdb_family_counter=:gtdb_genus_counter=:gtdb_order_counter=:gtdb_phylum_counter=:gtdb_species_counter=:heptad_counter=MCP-36H--20:lbd_counter=:length_avg=131.52631578947367:length_max=156.0:length_min=81.0:length_std=22.576704860080472:length_sum=2499.0:mismatch_avg=16.63157894736842:mismatch_max=22.0:mismatch_min=10.0:mismatch_std=3.8760020398427932:mismatch_sum=316.0:name=N1184077:qcovhsp_avg=99.19473684210527:qcovhsp_max=100.0:qcovhsp_min=97.1:qcovhsp_std=1.0410858029590115:qcovhsp_sum=1884.7:qend_avg=131.78947368421052:qend_max=156.0:qend_min=81.0:qend_std=22.164984766690058:qend_sum=2504.0:qstart_avg=1.368421052631579:qstart_max=4.0:qstart_min=1.0:qstart_std=0.8306975860878396:qstart_sum=26.0:ref_name_counter=GB_GCA_016708825.1_protein.faa_JADJEZ010000003.1_280@PF00015_full_PFAM.480.673--3||GB_GCA_903899705.1_protein.faa_CAIUKQ010000044.1_1@PF00015_full_PFAM.325.460--1||GB_GCA_903899705.1_protein.faa_CAIUKQ010000360.1_2@PF00015_full_PFAM.313.454--1||GB_GCA_903899705.1_protein.faa_CAIUKQ010000505.1_9@PF00015_full_PFAM.321.504--14:scovhsp_avg=73.10000000000001:scovhsp_max=85.2:scovhsp_min=53.9:scovhsp_std=10.869529275302895:scovhsp_sum=1388.9:send_avg=155.6315789473684:send_max=166.0:send_min=120.0:send_std=12.579571297746506:send_sum=2957.0:sstart_avg=25.105263157894736:sstart_max=62.0:sstart_min=11.0:sstart_std=20.499037204605234:sstart_sum=477.0],((2eeada88-54b5-44b9-a858-cce425f41fca_2@MCPsignal.2.134:0.0127846[&&NHX:Sample=rhiztom2:Type=capture:besthit=88.6:bitscore=207.0:capture_class=c__Gammaproteobacteria:capture_domain=d__Bacteria:capture_family=f__Burkholderiaceae:capture_genus=g__Aquabacterium:capture_order=o__Burkholderiales:capture_phylum=p__Proteobacteria:capture_species=s__Aquabacterium sp002339015:evalue=2.57e-69:gapopen=0.0:heptad=MCP-36H:length=132.0:mismatch=15.0:qcovhsp=100.0:qend=132.0:qstart=1.0:ref_name=GB_GCA_903899705.1_protein.faa_CAIUKQ010000505.1_9@PF00015_full_PFAM.321.504:scovhsp=72.1:send=164.0:sstart=33.0],8b3c3af5-c52e-40dc-a3fc-a9e4649fdfac_2@MCPsignal.213.277:0.0310701[&&NHX:Sample=rhiztom1:Type=capture:capture_class=c__Gammaproteobacteria:capture_domain=d__Bacteria:capture_family=f__Ga0077523:capture_genus=g__Ga0077526:capture_order=o__Burkholderiales:capture_phylum=p__Proteobacteria:capture_species=s__Ga0077526 sp001464765:heptad=MCP-36H])0:1.8e-08[&&NHX:Sample_counter=rhiztom1--1||rhiztom2--1:Type_counter=capture--2:besthit_avg=88.6:besthit_max=88.6:besthit_min=88.6:besthit_std=0:besthit_sum=88.6:bitscore_avg=207.0:bitscore_max=207.0:bitscore_min=207.0:bitscore_std=0:bitscore_sum=207.0:capture_class_counter=c__Gammaproteobacteria--2:capture_domain_counter=d__Bacteria--2:capture_family_counter=f__Burkholderiaceae--1||f__Ga0077523--1:capture_genus_counter=g__Aquabacterium--1||g__Ga0077526--1:capture_order_counter=o__Burkholderiales--2:capture_phylum_counter=p__Proteobacteria--2:capture_species_counter=s__Aquabacterium sp002339015--1||s__Ga0077526 sp001464765--1:evalue_avg=2.57e-69:evalue_max=2.57e-69:evalue_min=2.57e-69:evalue_std=0:evalue_sum=2.57e-69:gapopen_avg=0.0:gapopen_max=0.0:gapopen_min=0.0:gapopen_std=0:gapopen_sum=0.0:gtdb_class_counter=:gtdb_domain_counter=:gtdb_family_counter=:gtdb_genus_counter=:gtdb_order_counter=:gtdb_phylum_counter=:gtdb_species_counter=:heptad_counter=MCP-36H--2:lbd_counter=:length_avg=132.0:length_max=132.0:length_min=132.0:length_std=0:length_sum=132.0:mismatch_avg=15.0:mismatch_max=15.0:mismatch_min=15.0:mismatch_std=0:mismatch_sum=15.0:name=N1184080:qcovhsp_avg=100.0:qcovhsp_max=100.0:qcovhsp_min=100.0:qcovhsp_std=0:qcovhsp_sum=100.0:qend_avg=132.0:qend_max=132.0:qend_min=132.0:qend_std=0:qend_sum=132.0:qstart_avg=1.0:qstart_max=1.0:qstart_min=1.0:qstart_std=0:qstart_sum=1.0:ref_name_counter=GB_GCA_903899705.1_protein.faa_CAIUKQ010000505.1_9@PF00015_full_PFAM.321.504--1:scovhsp_avg=72.1:scovhsp_max=72.1:scovhsp_min=72.1:scovhsp_std=0:scovhsp_sum=72.1:send_avg=164.0:send_max=164.0:send_min=164.0:send_std=0:send_sum=164.0:sstart_avg=33.0:sstart_max=33.0:sstart_min=33.0:sstart_std=0:sstart_sum=33.0],(4935a347-3a90-4c78-a8e9-502f52c66d4d_5@MCPsignal.269.390:0.0140604[&&NHX:Sample=rhiztom1:Type=capture:besthit=89.2:bitscore=189.0:capture_class=c__Gammaproteobacteria:capture_domain=d__Bacteria:capture_family=f__Burkholderiaceae:capture_genus=g__Aquabacterium:capture_order=o__Burkholderiales:capture_phylum=p__Proteobacteria:capture_species=s__Aquabacterium sp002339015:evalue=3.32e-62:gapopen=0.0:heptad=MCP-36H:length=120.0:mismatch=13.0:qcovhsp=99.2:qend=120.0:qstart=1.0:ref_name=GB_GCA_903899705.1_protein.faa_CAIUKQ010000505.1_9@PF00015_full_PFAM.321.504:scovhsp=65.6:send=157.0:sstart=38.0],(82b200a7-70fe-4752-b5a1-66dc5e0edd02_5@MCPsignal.141.250:5e-09[&&NHX:Sample=rhiztom1:Type=capture:besthit=86.2:bitscore=164.0:capture_class=c__Gammaproteobacteria:capture_domain=d__Bacteria:capture_family=f__Burkholderiaceae:capture_genus=g__Aquabacterium:capture_order=o__Burkholderiales:capture_phylum=p__Proteobacteria:capture_species=s__Aquabacterium sp002339015:evalue=4.94e-53:gapopen=0.0:heptad=MCP-36H:length=109.0:mismatch=15.0:qcovhsp=100.0:qend=109.0:qstart=1.0:ref_name=GB_GCA_903899705.1_protein.faa_CAIUKQ010000044.1_1@PF00015_full_PFAM.325.460:scovhsp=80.7:send=118.0:sstart=10.0],(0efedf8e-d57e-407f-ac5c-ce730797ea04_4@MCPsignal.44.200:0.0047875[&&NHX:Sample=rhiztom2:Type=capture:besthit=84.6:bitscore=232.0:capture_class=c__Gammaproteobacteria:capture_domain=d__Bacteria:capture_family=f__Burkholderiaceae:capture_genus=g__Aquabacterium:capture_order=o__Burkholderiales:capture_phylum=p__Proteobacteria:capture_species=s__Aquabacterium sp002339015:evalue=1.73e-78:gapopen=0.0:heptad=MCP-36H:length=156.0:mismatch=24.0:qcovhsp=100.0:qend=156.0:qstart=1.0:ref_name=GB_GCA_903899705.1_protein.faa_CAIUKQ010000505.1_9@PF00015_full_PFAM.321.504:scovhsp=85.2:send=166.0:sstart=11.0],5d62513d-57fb-47dd-af20-c4586f687899_4@MCPsignal.47.192:0.00546731[&&NHX:Sample=rhiztom2:Type=capture:besthit=86.1:bitscore=220.0:capture_class=c__Gammaproteobacteria:capture_domain=d__Bacteria:capture_family=f__Burkholderiaceae:capture_genus=g__Aquabacterium:capture_order=o__Burkholderiales:capture_phylum=p__Proteobacteria:capture_species=s__Aquabacterium sp002339015:evalue=5.85e-74:gapopen=0.0:heptad=MCP-36H:length=144.0:mismatch=20.0:qcovhsp=99.3:qend=145.0:qstart=2.0:ref_name=GB_GCA_903899705.1_protein.faa_CAIUKQ010000505.1_9@PF00015_full_PFAM.321.504:scovhsp=78.7:send=166.0:sstart=23.0])0:5e-09[&&NHX:Sample_counter=rhiztom2--2:Type_counter=capture--2:besthit_avg=85.35:besthit_max=86.1:besthit_min=84.6:besthit_std=1.0606601717798212:besthit_sum=170.7:bitscore_avg=226.0:bitscore_max=232.0:bitscore_min=220.0:bitscore_std=8.48528137423857:bitscore_sum=452.0:capture_class_counter=c__Gammaproteobacteria--2:capture_domain_counter=d__Bacteria--2:capture_family_counter=f__Burkholderiaceae--2:capture_genus_counter=g__Aquabacterium--2:capture_order_counter=o__Burkholderiales--2:capture_phylum_counter=p__Proteobacteria--2:capture_species_counter=s__Aquabacterium sp002339015--2:evalue_avg=2.9250865e-74:evalue_max=5.85e-74:evalue_min=1.73e-78:evalue_std=4.136452340468158e-74:evalue_sum=5.850173e-74:gapopen_avg=0.0:gapopen_max=0.0:gapopen_min=0.0:gapopen_std=0.0:gapopen_sum=0.0:gtdb_class_counter=:gtdb_domain_counter=:gtdb_family_counter=:gtdb_genus_counter=:gtdb_order_counter=:gtdb_phylum_counter=:gtdb_species_counter=:heptad_counter=MCP-36H--2:lbd_counter=:length_avg=150.0:length_max=156.0:length_min=144.0:length_std=8.48528137423857:length_sum=300.0:mismatch_avg=22.0:mismatch_max=24.0:mismatch_min=20.0:mismatch_std=2.8284271247461903:mismatch_sum=44.0:name=N1184085:qcovhsp_avg=99.65:qcovhsp_max=100.0:qcovhsp_min=99.3:qcovhsp_std=0.4949747468305853:qcovhsp_sum=199.3:qend_avg=150.5:qend_max=156.0:qend_min=145.0:qend_std=7.7781745930520225:qend_sum=301.0:qstart_avg=1.5:qstart_max=2.0:qstart_min=1.0:qstart_std=0.7071067811865476:qstart_sum=3.0:ref_name_counter=GB_GCA_903899705.1_protein.faa_CAIUKQ010000505.1_9@PF00015_full_PFAM.321.504--2:scovhsp_avg=81.95:scovhsp_max=85.2:scovhsp_min=78.7:scovhsp_std=4.596194077712559:scovhsp_sum=163.9:send_avg=166.0:send_max=166.0:send_min=166.0:send_std=0.0:send_sum=332.0:sstart_avg=17.0:sstart_max=23.0:sstart_min=11.0:sstart_std=8.48528137423857:sstart_sum=34.0])0.84:0.0234535[&&NHX:Sample_counter=rhiztom1--1||rhiztom2--2:Type_counter=capture--3:besthit_avg=85.63333333333333:besthit_max=86.2:besthit_min=84.6:besthit_std=0.8962886439832529:besthit_sum=256.9:bitscore_avg=205.33333333333334:bitscore_max=232.0:bitscore_min=164.0:bitscore_std=36.29508690350986:bitscore_sum=616.0:capture_class_counter=c__Gammaproteobacteria--3:capture_domain_counter=d__Bacteria--3:capture_family_counter=f__Burkholderiaceae--3:capture_genus_counter=g__Aquabacterium--3:capture_order_counter=o__Burkholderiales--3:capture_phylum_counter=p__Proteobacteria--3:capture_species_counter=s__Aquabacterium sp002339015--3:evalue_avg=1.6466666666666665e-53:evalue_max=4.94e-53:evalue_min=1.73e-78:evalue_std=2.8521103297967513e-53:evalue_sum=4.94e-53:gapopen_avg=0.0:gapopen_max=0.0:gapopen_min=0.0:gapopen_std=0.0:gapopen_sum=0.0:gtdb_class_counter=:gtdb_domain_counter=:gtdb_family_counter=:gtdb_genus_counter=:gtdb_order_counter=:gtdb_phylum_counter=:gtdb_species_counter=:heptad_counter=MCP-36H--3:lbd_counter=:length_avg=136.33333333333334:length_max=156.0:length_min=109.0:length_std=24.419937209856485:length_sum=409.0:mismatch_avg=19.666666666666668:mismatch_max=24.0:mismatch_min=15.0:mismatch_std=4.509249752822894:mismatch_sum=59.0:name=N1184086:qcovhsp_avg=99.76666666666667:qcovhsp_max=100.0:qcovhsp_min=99.3:qcovhsp_std=0.40414518843273967:qcovhsp_sum=299.3:qend_avg=136.66666666666666:qend_max=156.0:qend_min=109.0:qend_std=24.583192089989726:qend_sum=410.0:qstart_avg=1.3333333333333333:qstart_max=2.0:qstart_min=1.0:qstart_std=0.5773502691896257:qstart_sum=4.0:ref_name_counter=GB_GCA_903899705.1_protein.faa_CAIUKQ010000044.1_1@PF00015_full_PFAM.325.460--1||GB_GCA_903899705.1_protein.faa_CAIUKQ010000505.1_9@PF00015_full_PFAM.321.504--2:scovhsp_avg=81.53333333333335:scovhsp_max=85.2:scovhsp_min=78.7:scovhsp_std=3.3291640592396967:scovhsp_sum=244.60000000000002:send_avg=150.0:send_max=166.0:send_min=118.0:send_std=27.712812921102035:send_sum=450.0:sstart_avg=14.666666666666666:sstart_max=23.0:sstart_min=10.0:sstart_std=7.234178138070235:sstart_sum=44.0])0.775:0.00762549[&&NHX:Sample_counter=rhiztom1--2||rhiztom2--2:Type_counter=capture--4:besthit_avg=86.52499999999999:besthit_max=89.2:besthit_min=84.6:besthit_std=1.927649691550139:besthit_sum=346.09999999999997:bitscore_avg=201.25:bitscore_max=232.0:bitscore_min=164.0:bitscore_std=30.73949685122817:bitscore_sum=805.0:capture_class_counter=c__Gammaproteobacteria--4:capture_domain_counter=d__Bacteria--4:capture_family_counter=f__Burkholderiaceae--4:capture_genus_counter=g__Aquabacterium--4:capture_order_counter=o__Burkholderiales--4:capture_phylum_counter=p__Proteobacteria--4:capture_species_counter=s__Aquabacterium sp002339015--4:evalue_avg=1.23500000083e-53:evalue_max=4.94e-53:evalue_min=1.73e-78:evalue_std=2.4699999994466665e-53:evalue_sum=4.94000000332e-53:gapopen_avg=0.0:gapopen_max=0.0:gapopen_min=0.0:gapopen_std=0.0:gapopen_sum=0.0:gtdb_class_counter=:gtdb_domain_counter=:gtdb_family_counter=:gtdb_genus_counter=:gtdb_order_counter=:gtdb_phylum_counter=:gtdb_species_counter=:heptad_counter=MCP-36H--4:lbd_counter=:length_avg=132.25:length_max=156.0:length_min=109.0:length_std=21.54646142641524:length_sum=529.0:mismatch_avg=18.0:mismatch_max=24.0:mismatch_min=13.0:mismatch_std=4.96655480858378:mismatch_sum=72.0:name=N1184087:qcovhsp_avg=99.625:qcovhsp_max=100.0:qcovhsp_min=99.2:qcovhsp_std=0.4349329450233294:qcovhsp_sum=398.5:qend_avg=132.5:qend_max=156.0:qend_min=109.0:qend_std=21.73323108360405:qend_sum=530.0:qstart_avg=1.25:qstart_max=2.0:qstart_min=1.0:qstart_std=0.5:qstart_sum=5.0:ref_name_counter=GB_GCA_903899705.1_protein.faa_CAIUKQ010000044.1_1@PF00015_full_PFAM.325.460--1||GB_GCA_903899705.1_protein.faa_CAIUKQ010000505.1_9@PF00015_full_PFAM.321.504--3:scovhsp_avg=77.55000000000001:scovhsp_max=85.2:scovhsp_min=65.6:scovhsp_std=8.417640207722515:scovhsp_sum=310.20000000000005:send_avg=151.75:send_max=166.0:send_min=118.0:send_std=22.89650628371062:send_sum=607.0:sstart_avg=20.5:sstart_max=38.0:sstart_min=10.0:sstart_std=13.076696830622021:sstart_sum=82.0])0.763:0.00776284[&&NHX:Sample_counter=rhiztom1--3||rhiztom2--3:Type_counter=capture--6:besthit_avg=86.94000000000001:besthit_max=89.2:besthit_min=84.6:besthit_std=1.909973821810133:besthit_sum=434.70000000000005:bitscore_avg=202.4:bitscore_max=232.0:bitscore_min=164.0:bitscore_std=26.745093007877163:bitscore_sum=1012.0:capture_class_counter=c__Gammaproteobacteria--6:capture_domain_counter=d__Bacteria--6:capture_family_counter=f__Burkholderiaceae--5||f__Ga0077523--1:capture_genus_counter=g__Aquabacterium--5||g__Ga0077526--1:capture_order_counter=o__Burkholderiales--6:capture_phylum_counter=p__Proteobacteria--6:capture_species_counter=s__Aquabacterium sp002339015--5||s__Ga0077526 sp001464765--1:evalue_avg=9.880000006639999e-54:evalue_max=4.94e-53:evalue_min=1.73e-78:evalue_std=2.2092351613986045e-53:evalue_sum=4.94000000332e-53:gapopen_avg=0.0:gapopen_max=0.0:gapopen_min=0.0:gapopen_std=0.0:gapopen_sum=0.0:gtdb_class_counter=:gtdb_domain_counter=:gtdb_family_counter=:gtdb_genus_counter=:gtdb_order_counter=:gtdb_phylum_counter=:gtdb_species_counter=:heptad_counter=MCP-36H--6:lbd_counter=:length_avg=132.2:length_max=156.0:length_min=109.0:length_std=18.66011789887727:length_sum=661.0:mismatch_avg=17.4:mismatch_max=24.0:mismatch_min=13.0:mismatch_std=4.505552130427524:mismatch_sum=87.0:name=N1184088:qcovhsp_avg=99.7:qcovhsp_max=100.0:qcovhsp_min=99.2:qcovhsp_std=0.4123105625617659:qcovhsp_sum=498.5:qend_avg=132.4:qend_max=156.0:qend_min=109.0:qend_std=18.822858443923973:qend_sum=662.0:qstart_avg=1.2:qstart_max=2.0:qstart_min=1.0:qstart_std=0.4472135954999579:qstart_sum=6.0:ref_name_counter=GB_GCA_903899705.1_protein.faa_CAIUKQ010000044.1_1@PF00015_full_PFAM.325.460--1||GB_GCA_903899705.1_protein.faa_CAIUKQ010000505.1_9@PF00015_full_PFAM.321.504--4:scovhsp_avg=76.46:scovhsp_max=85.2:scovhsp_min=65.6:scovhsp_std=7.686546688858402:scovhsp_sum=382.29999999999995:send_avg=154.2:send_max=166.0:send_min=118.0:send_std=20.571825392998065:send_sum=771.0:sstart_avg=23.0:sstart_max=38.0:sstart_min=10.0:sstart_std=12.62933094031509:sstart_sum=115.0])0.906:0.017418[&&NHX:Sample_counter=rhiztom1--19||rhiztom2--7:Type_counter=capture--26:besthit_avg=87.30416666666667:besthit_max=89.5:besthit_min=84.6:besthit_std=1.3750823427254695:besthit_sum=2095.3:bitscore_avg=201.66666666666666:bitscore_max=241.0:bitscore_min=127.0:bitscore_std=31.04088001143102:bitscore_sum=4840.0:capture_class_counter=c__Clostridia--1||c__Desulfuromonadia--1||c__Gammaproteobacteria--24:capture_domain_counter=d__Bacteria--26:capture_family_counter=f__Burkholderiaceae--22||f__Enterobacteriaceae--1||f__Ga0077523--1||f__Geobacteraceae--1||f__Oscillospiraceae--1:capture_genus_counter=g__Aquabacterium--6||g__Curvibacter--1||g__Franconibacter--1||g__Ga0077526--1||g__Geomonas--1||g__Herbaspirillum--1||g__Hylemonella--1||g__Ideonella_A--1||g__Massilia--11||g__Pelethomonas--1||g__Rhizobacter--1:capture_order_counter=o__Burkholderiales--23||o__Enterobacterales--1||o__Geobacterales--1||o__Oscillospirales--1:capture_phylum_counter=p__Desulfobacterota--1||p__Firmicutes_A--1||p__Proteobacteria--24:capture_species_counter=s__Aquabacterium sp002339015--6||s__Curvibacter sp019233055--1||s__Franconibacter pulveris--1||s__Ga0077526 sp001464765--1||s__Geomonas bemidjiensis--1||s__Herbaspirillum sp000282135--1||s__Hylemonella gracilis--1||s__Ideonella_A sakaiensis--1||s__Massilia aurea_A--11||s__Pelethomonas sp910587645--1||s__Rhizobacter sp000799605--1:evalue_avg=2.270833333354175e-40:evalue_max=5.45e-39:evalue_min=2.71e-82:evalue_std=1.1124765915135828e-39:evalue_sum=5.4500000000500195e-39:gapopen_avg=0.08333333333333333:gapopen_max=1.0:gapopen_min=0.0:gapopen_std=0.28232985128663995:gapopen_sum=2.0:gtdb_class_counter=:gtdb_domain_counter=:gtdb_family_counter=:gtdb_genus_counter=:gtdb_order_counter=:gtdb_phylum_counter=:gtdb_species_counter=:heptad_counter=MCP-36H--26:lbd_counter=:length_avg=131.66666666666666:length_max=156.0:length_min=81.0:length_std=21.436796213148504:length_sum=3160.0:mismatch_avg=16.791666666666668:mismatch_max=24.0:mismatch_min=10.0:mismatch_std=3.922944398487339:mismatch_sum=403.0:name=N1184089:qcovhsp_avg=99.30000000000001:qcovhsp_max=100.0:qcovhsp_min=97.1:qcovhsp_std=0.9600724610334288:qcovhsp_sum=2383.2000000000003:qend_avg=131.91666666666666:qend_max=156.0:qend_min=81.0:qend_std=21.12265766106781:qend_sum=3166.0:qstart_avg=1.3333333333333333:qstart_max=4.0:qstart_min=1.0:qstart_std=0.7613869876268811:qstart_sum=32.0:ref_name_counter=GB_GCA_016708825.1_protein.faa_JADJEZ010000003.1_280@PF00015_full_PFAM.480.673--3||GB_GCA_903899705.1_protein.faa_CAIUKQ010000044.1_1@PF00015_full_PFAM.325.460--2||GB_GCA_903899705.1_protein.faa_CAIUKQ010000360.1_2@PF00015_full_PFAM.313.454--1||GB_GCA_903899705.1_protein.faa_CAIUKQ010000505.1_9@PF00015_full_PFAM.321.504--18:scovhsp_avg=73.8:scovhsp_max=85.2:scovhsp_min=53.9:scovhsp_std=10.231366945096703:scovhsp_sum=1771.1999999999998:send_avg=155.33333333333334:send_max=166.0:send_min=118.0:send_std=14.064035745449289:send_sum=3728.0:sstart_avg=24.666666666666668:sstart_max=62.0:sstart_min=10.0:sstart_std=18.904029169480765:sstart_sum=592.0],(((3655ae0b-cd59-4f58-9d28-57fb5756e45c_4@MCPsignal.166.227:0.358354[&&NHX:Sample=rhiztom2:Type=capture:capture_class=c__Gammaproteobacteria:capture_domain=d__Bacteria:capture_family=f__Enterobacteriaceae:capture_genus=g__Erwinia:capture_order=o__Enterobacterales:capture_phylum=p__Proteobacteria:capture_species=s__Erwinia aphidicola:heptad=MCP-36H],e927e090-a773-4d69-8bdb-67b8514cbb82_5@MCPsignal.102.169:0.239099[&&NHX:Sample=rhizpot1:Type=capture:capture_class=c__Magnetococcia:capture_domain=d__Bacteria:capture_family=f__Magnetaquicoccaceae:capture_genus=g__JAANAU01:capture_order=o__Magnetococcales:capture_phylum=p__Proteobacteria:capture_species=s__JAANAU01 sp015231775:heptad=MCP-36H])0:0.00640932[&&NHX:Sample_counter=rhizpot1--1||rhiztom2--1:Type_counter=capture--2:capture_class_counter=c__Gammaproteobacteria--1||c__Magnetococcia--1:capture_domain_counter=d__Bacteria--2:capture_family_counter=f__Enterobacteriaceae--1||f__Magnetaquicoccaceae--1:capture_genus_counter=g__Erwinia--1||g__JAANAU01--1:capture_order_counter=o__Enterobacterales--1||o__Magnetococcales--1:capture_phylum_counter=p__Proteobacteria--2:capture_species_counter=s__Erwinia aphidicola--1||s__JAANAU01 sp015231775--1:gtdb_class_counter=:gtdb_domain_counter=:gtdb_family_counter=:gtdb_genus_counter=:gtdb_order_counter=:gtdb_phylum_counter=:gtdb_species_counter=:heptad_counter=MCP-36H--2:lbd_counter=:name=N1184092:ref_name_counter=],3db3c5a8-ab96-55b6-8d4d-2e4231ed0488_6@MCPsignal.64.159:0.00954946[&&NHX:Sample=rhiztom1:Type=capture:capture_class=c__Thermoleophilia:capture_domain=d__Bacteria:capture_family=f__Miltoncostaeaceae:capture_genus=g__Miltoncostaea:capture_order=o__Miltoncostaeales:capture_phylum=p__Actinobacteriota:capture_species=s__Miltoncostaea oceani:heptad=MCP-36H])0.955:0.0321041[&&NHX:Sample_counter=rhizpot1--1||rhiztom1--1||rhiztom2--1:Type_counter=capture--3:capture_class_counter=c__Gammaproteobacteria--1||c__Magnetococcia--1||c__Thermoleophilia--1:capture_domain_counter=d__Bacteria--3:capture_family_counter=f__Enterobacteriaceae--1||f__Magnetaquicoccaceae--1||f__Miltoncostaeaceae--1:capture_genus_counter=g__Erwinia--1||g__JAANAU01--1||g__Miltoncostaea--1:capture_order_counter=o__Enterobacterales--1||o__Magnetococcales--1||o__Miltoncostaeales--1:capture_phylum_counter=p__Actinobacteriota--1||p__Proteobacteria--2:capture_species_counter=s__Erwinia aphidicola--1||s__JAANAU01 sp015231775--1||s__Miltoncostaea oceani--1:gtdb_class_counter=:gtdb_domain_counter=:gtdb_family_counter=:gtdb_genus_counter=:gtdb_order_counter=:gtdb_phylum_counter=:gtdb_species_counter=:heptad_counter=MCP-36H--3:lbd_counter=:name=N1184094:ref_name_counter=],b5993f2c-b311-4dab-8c99-72792d12d8e7_4@MCPsignal.235.326:5e-09[&&NHX:Sample=rhiztom2:Type=capture:capture_class=c__Alphaproteobacteria:capture_domain=d__Bacteria:capture_family=f__Rhizobiaceae:capture_genus=g__Hoeflea:capture_order=o__Rhizobiales:capture_phylum=p__Proteobacteria:capture_species=s__Hoeflea sp902498795:heptad=MCP-36H])0.963:0.024957[&&NHX:Sample_counter=rhizpot1--1||rhiztom1--1||rhiztom2--2:Type_counter=capture--4:capture_class_counter=c__Alphaproteobacteria--1||c__Gammaproteobacteria--1||c__Magnetococcia--1||c__Thermoleophilia--1:capture_domain_counter=d__Bacteria--4:capture_family_counter=f__Enterobacteriaceae--1||f__Magnetaquicoccaceae--1||f__Miltoncostaeaceae--1||f__Rhizobiaceae--1:capture_genus_counter=g__Erwinia--1||g__Hoeflea--1||g__JAANAU01--1||g__Miltoncostaea--1:capture_order_counter=o__Enterobacterales--1||o__Magnetococcales--1||o__Miltoncostaeales--1||o__Rhizobiales--1:capture_phylum_counter=p__Actinobacteriota--1||p__Proteobacteria--3:capture_species_counter=s__Erwinia aphidicola--1||s__Hoeflea sp902498795--1||s__JAANAU01 sp015231775--1||s__Miltoncostaea oceani--1:gtdb_class_counter=:gtdb_domain_counter=:gtdb_family_counter=:gtdb_genus_counter=:gtdb_order_counter=:gtdb_phylum_counter=:gtdb_species_counter=:heptad_counter=MCP-36H--4:lbd_counter=:name=N1184096:ref_name_counter=])0:5e-09[&&NHX:Sample_counter=rhizpot1--1||rhiztom1--20||rhiztom2--9:Type_counter=capture--30:besthit_avg=87.30416666666667:besthit_max=89.5:besthit_min=84.6:besthit_std=1.3750823427254695:besthit_sum=2095.3:bitscore_avg=201.66666666666666:bitscore_max=241.0:bitscore_min=127.0:bitscore_std=31.04088001143102:bitscore_sum=4840.0:capture_class_counter=c__Alphaproteobacteria--1||c__Clostridia--1||c__Desulfuromonadia--1||c__Gammaproteobacteria--25||c__Magnetococcia--1||c__Thermoleophilia--1:capture_domain_counter=d__Bacteria--30:capture_family_counter=f__Burkholderiaceae--22||f__Enterobacteriaceae--2||f__Ga0077523--1||f__Geobacteraceae--1||f__Magnetaquicoccaceae--1||f__Miltoncostaeaceae--1||f__Oscillospiraceae--1||f__Rhizobiaceae--1:capture_genus_counter=g__Aquabacterium--6||g__Curvibacter--1||g__Erwinia--1||g__Franconibacter--1||g__Ga0077526--1||g__Geomonas--1||g__Herbaspirillum--1||g__Hoeflea--1||g__Hylemonella--1||g__Ideonella_A--1||g__JAANAU01--1||g__Massilia--11||g__Miltoncostaea--1||g__Pelethomonas--1||g__Rhizobacter--1:capture_order_counter=o__Burkholderiales--23||o__Enterobacterales--2||o__Geobacterales--1||o__Magnetococcales--1||o__Miltoncostaeales--1||o__Oscillospirales--1||o__Rhizobiales--1:capture_phylum_counter=p__Actinobacteriota--1||p__Desulfobacterota--1||p__Firmicutes_A--1||p__Proteobacteria--27:capture_species_counter=s__Aquabacterium sp002339015--6||s__Curvibacter sp019233055--1||s__Erwinia aphidicola--1||s__Franconibacter pulveris--1||s__Ga0077526 sp001464765--1||s__Geomonas bemidjiensis--1||s__Herbaspirillum sp000282135--1||s__Hoeflea sp902498795--1||s__Hylemonella gracilis--1||s__Ideonella_A sakaiensis--1||s__JAANAU01 sp015231775--1||s__Massilia aurea_A--11||s__Miltoncostaea oceani--1||s__Pelethomonas sp910587645--1||s__Rhizobacter sp000799605--1:evalue_avg=2.270833333354175e-40:evalue_max=5.45e-39:evalue_min=2.71e-82:evalue_std=1.1124765915135828e-39:evalue_sum=5.4500000000500195e-39:gapopen_avg=0.08333333333333333:gapopen_max=1.0:gapopen_min=0.0:gapopen_std=0.28232985128663995:gapopen_sum=2.0:gtdb_class_counter=:gtdb_domain_counter=:gtdb_family_counter=:gtdb_genus_counter=:gtdb_order_counter=:gtdb_phylum_counter=:gtdb_species_counter=:heptad_counter=MCP-36H--30:lbd_counter=:length_avg=131.66666666666666:length_max=156.0:length_min=81.0:length_std=21.436796213148504:length_sum=3160.0:mismatch_avg=16.791666666666668:mismatch_max=24.0:mismatch_min=10.0:mismatch_std=3.922944398487339:mismatch_sum=403.0:name=N1184097:qcovhsp_avg=99.30000000000001:qcovhsp_max=100.0:qcovhsp_min=97.1:qcovhsp_std=0.9600724610334288:qcovhsp_sum=2383.2000000000003:qend_avg=131.91666666666666:qend_max=156.0:qend_min=81.0:qend_std=21.12265766106781:qend_sum=3166.0:qstart_avg=1.3333333333333333:qstart_max=4.0:qstart_min=1.0:qstart_std=0.7613869876268811:qstart_sum=32.0:ref_name_counter=GB_GCA_016708825.1_protein.faa_JADJEZ010000003.1_280@PF00015_full_PFAM.480.673--3||GB_GCA_903899705.1_protein.faa_CAIUKQ010000044.1_1@PF00015_full_PFAM.325.460--2||GB_GCA_903899705.1_protein.faa_CAIUKQ010000360.1_2@PF00015_full_PFAM.313.454--1||GB_GCA_903899705.1_protein.faa_CAIUKQ010000505.1_9@PF00015_full_PFAM.321.504--18:scovhsp_avg=73.8:scovhsp_max=85.2:scovhsp_min=53.9:scovhsp_std=10.231366945096703:scovhsp_sum=1771.1999999999998:send_avg=155.33333333333334:send_max=166.0:send_min=118.0:send_std=14.064035745449289:send_sum=3728.0:sstart_avg=24.666666666666668:sstart_max=62.0:sstart_min=10.0:sstart_std=18.904029169480765:sstart_sum=592.0],(98da0c41-912e-43ea-a274-f6aaaff1d113_5@MCPsignal.106.204:5e-09[&&NHX:Sample=rhiztom1:Type=capture:besthit=69.7:bitscore=107.0:capture_class=c__Alphaproteobacteria:capture_domain=d__Bacteria:capture_family=f__Rhizobiaceae:capture_genus=g__Ensifer:capture_order=o__Rhizobiales:capture_phylum=p__Proteobacteria:capture_species=s__Ensifer adhaerens_A:evalue=3.35e-30:gapopen=1.0:heptad=MCP-36H:length=99.0:mismatch=29.0:qcovhsp=100.0:qend=98.0:qstart=1.0:ref_name=GB_GCA_016708825.1_protein.faa_JADJEZ010000003.1_282@PF00015_full_PFAM.500.692:scovhsp=51.6:send=165.0:sstart=67.0],36d4d74d-66ad-42bb-a01e-0e68f6a945bd_4@MCPsignal.99.173:0.235784[&&NHX:Sample=rhiztom1:Type=capture:capture_class=c__Gammaproteobacteria:capture_domain=d__Bacteria:capture_family=f__Ahniellaceae:capture_genus=g__JADKHK01:capture_order=o__Xanthomonadales:capture_phylum=p__Proteobacteria:capture_species=s__JADKHK01 sp016182785:heptad=MCP-36H])0:0.0322799[&&NHX:Sample_counter=rhiztom1--2:Type_counter=capture--2:besthit_avg=69.7:besthit_max=69.7:besthit_min=69.7:besthit_std=0:besthit_sum=69.7:bitscore_avg=107.0:bitscore_max=107.0:bitscore_min=107.0:bitscore_std=0:bitscore_sum=107.0:capture_class_counter=c__Alphaproteobacteria--1||c__Gammaproteobacteria--1:capture_domain_counter=d__Bacteria--2:capture_family_counter=f__Ahniellaceae--1||f__Rhizobiaceae--1:capture_genus_counter=g__Ensifer--1||g__JADKHK01--1:capture_order_counter=o__Rhizobiales--1||o__Xanthomonadales--1:capture_phylum_counter=p__Proteobacteria--2:capture_species_counter=s__Ensifer adhaerens_A--1||s__JADKHK01 sp016182785--1:evalue_avg=3.35e-30:evalue_max=3.35e-30:evalue_min=3.35e-30:evalue_std=0:evalue_sum=3.35e-30:gapopen_avg=1.0:gapopen_max=1.0:gapopen_min=1.0:gapopen_std=0:gapopen_sum=1.0:gtdb_class_counter=:gtdb_domain_counter=:gtdb_family_counter=:gtdb_genus_counter=:gtdb_order_counter=:gtdb_phylum_counter=:gtdb_species_counter=:heptad_counter=MCP-36H--2:lbd_counter=:length_avg=99.0:length_max=99.0:length_min=99.0:length_std=0:length_sum=99.0:mismatch_avg=29.0:mismatch_max=29.0:mismatch_min=29.0:mismatch_std=0:mismatch_sum=29.0:name=N1184100:qcovhsp_avg=100.0:qcovhsp_max=100.0:qcovhsp_min=100.0:qcovhsp_std=0:qcovhsp_sum=100.0:qend_avg=98.0:qend_max=98.0:qend_min=98.0:qend_std=0:qend_sum=98.0:qstart_avg=1.0:qstart_max=1.0:qstart_min=1.0:qstart_std=0:qstart_sum=1.0:ref_name_counter=GB_GCA_016708825.1_protein.faa_JADJEZ010000003.1_282@PF00015_full_PFAM.500.692--1:scovhsp_avg=51.6:scovhsp_max=51.6:scovhsp_min=51.6:scovhsp_std=0:scovhsp_sum=51.6:send_avg=165.0:send_max=165.0:send_min=165.0:send_std=0:send_sum=165.0:sstart_avg=67.0:sstart_max=67.0:sstart_min=67.0:sstart_std=0:sstart_sum=67.0])0:7e-09[&&NHX:Sample_counter=rhizpot1--1||rhiztom1--22||rhiztom2--9:Type_counter=capture--32:besthit_avg=86.6:besthit_max=89.5:besthit_min=69.7:besthit_std=3.7693942926328807:besthit_sum=2165.0:bitscore_avg=197.88:bitscore_max=241.0:bitscore_min=107.0:bitscore_std=35.8030724938517:bitscore_sum=4947.0:capture_class_counter=c__Alphaproteobacteria--2||c__Clostridia--1||c__Desulfuromonadia--1||c__Gammaproteobacteria--26||c__Magnetococcia--1||c__Thermoleophilia--1:capture_domain_counter=d__Bacteria--32:capture_family_counter=f__Ahniellaceae--1||f__Burkholderiaceae--22||f__Enterobacteriaceae--2||f__Ga0077523--1||f__Geobacteraceae--1||f__Magnetaquicoccaceae--1||f__Miltoncostaeaceae--1||f__Oscillospiraceae--1||f__Rhizobiaceae--2:capture_genus_counter=g__Aquabacterium--6||g__Curvibacter--1||g__Ensifer--1||g__Erwinia--1||g__Franconibacter--1||g__Ga0077526--1||g__Geomonas--1||g__Herbaspirillum--1||g__Hoeflea--1||g__Hylemonella--1||g__Ideonella_A--1||g__JAANAU01--1||g__JADKHK01--1||g__Massilia--11||g__Miltoncostaea--1||g__Pelethomonas--1||g__Rhizobacter--1:capture_order_counter=o__Burkholderiales--23||o__Enterobacterales--2||o__Geobacterales--1||o__Magnetococcales--1||o__Miltoncostaeales--1||o__Oscillospirales--1||o__Rhizobiales--2||o__Xanthomonadales--1:capture_phylum_counter=p__Actinobacteriota--1||p__Desulfobacterota--1||p__Firmicutes_A--1||p__Proteobacteria--29:capture_species_counter=s__Aquabacterium sp002339015--6||s__Curvibacter sp019233055--1||s__Ensifer adhaerens_A--1||s__Erwinia aphidicola--1||s__Franconibacter pulveris--1||s__Ga0077526 sp001464765--1||s__Geomonas bemidjiensis--1||s__Herbaspirillum sp000282135--1||s__Hoeflea sp902498795--1||s__Hylemonella gracilis--1||s__Ideonella_A sakaiensis--1||s__JAANAU01 sp015231775--1||s__JADKHK01 sp016182785--1||s__Massilia aurea_A--11||s__Miltoncostaea oceani--1||s__Pelethomonas sp910587645--1||s__Rhizobacter sp000799605--1:evalue_avg=1.34000000218e-31:evalue_max=3.35e-30:evalue_min=2.71e-82:evalue_std=6.699999999545833e-31:evalue_sum=3.35000000545e-30:gapopen_avg=0.12:gapopen_max=1.0:gapopen_min=0.0:gapopen_std=0.33166247903553997:gapopen_sum=3.0:gtdb_class_counter=:gtdb_domain_counter=:gtdb_family_counter=:gtdb_genus_counter=:gtdb_order_counter=:gtdb_phylum_counter=:gtdb_species_counter=:heptad_counter=MCP-36H--32:lbd_counter=:length_avg=130.36:length_max=156.0:length_min=81.0:length_std=21.97892930361562:length_sum=3259.0:mismatch_avg=17.28:mismatch_max=29.0:mismatch_min=10.0:mismatch_std=4.550824101193101:mismatch_sum=432.0:name=N1184101:qcovhsp_avg=99.32800000000002:qcovhsp_max=100.0:qcovhsp_min=97.1:qcovhsp_std=0.9502280428051655:qcovhsp_sum=2483.2000000000003:qend_avg=130.56:qend_max=156.0:qend_min=81.0:qend_std=21.762123058194483:qend_sum=3264.0:qstart_avg=1.32:qstart_max=4.0:qstart_min=1.0:qstart_std=0.7483314773547882:qstart_sum=33.0:ref_name_counter=GB_GCA_016708825.1_protein.faa_JADJEZ010000003.1_280@PF00015_full_PFAM.480.673--3||GB_GCA_016708825.1_protein.faa_JADJEZ010000003.1_282@PF00015_full_PFAM.500.692--1||GB_GCA_903899705.1_protein.faa_CAIUKQ010000044.1_1@PF00015_full_PFAM.325.460--2||GB_GCA_903899705.1_protein.faa_CAIUKQ010000360.1_2@PF00015_full_PFAM.313.454--1||GB_GCA_903899705.1_protein.faa_CAIUKQ010000505.1_9@PF00015_full_PFAM.321.504--18:scovhsp_avg=72.91199999999999:scovhsp_max=85.2:scovhsp_min=51.6:scovhsp_std=10.955946634894982:scovhsp_sum=1822.7999999999997:send_avg=155.72:send_max=166.0:send_min=118.0:send_std=13.902997278764511:send_sum=3893.0:sstart_avg=26.36:sstart_max=67.0:sstart_min=10.0:sstart_std=20.35083945852521:sstart_sum=659.0],2348c18b-7ff5-4d73-b851-4a03d3319d0f_4@MCPsignal.212.258:0.363578[&&NHX:Sample=rhiztom2:Type=capture:capture_class=c__Gammaproteobacteria:capture_domain=d__Bacteria:capture_family=f__Casimicrobiaceae:capture_genus=g__CAIWHR01:capture_order=o__Burkholderiales:capture_phylum=p__Proteobacteria:capture_species=s__CAIWHR01 sp903912485:heptad=MCP-36H])0.662:0.0532062[&&NHX:Sample_counter=rhizpot1--1||rhiztom1--22||rhiztom2--10:Type_counter=capture--33:besthit_avg=86.6:besthit_max=89.5:besthit_min=69.7:besthit_std=3.7693942926328807:besthit_sum=2165.0:bitscore_avg=197.88:bitscore_max=241.0:bitscore_min=107.0:bitscore_std=35.8030724938517:bitscore_sum=4947.0:capture_class_counter=c__Alphaproteobacteria--2||c__Clostridia--1||c__Desulfuromonadia--1||c__Gammaproteobacteria--27||c__Magnetococcia--1||c__Thermoleophilia--1:capture_domain_counter=d__Bacteria--33:capture_family_counter=f__Ahniellaceae--1||f__Burkholderiaceae--22||f__Casimicrobiaceae--1||f__Enterobacteriaceae--2||f__Ga0077523--1||f__Geobacteraceae--1||f__Magnetaquicoccaceae--1||f__Miltoncostaeaceae--1||f__Oscillospiraceae--1||f__Rhizobiaceae--2:capture_genus_counter=g__Aquabacterium--6||g__CAIWHR01--1||g__Curvibacter--1||g__Ensifer--1||g__Erwinia--1||g__Franconibacter--1||g__Ga0077526--1||g__Geomonas--1||g__Herbaspirillum--1||g__Hoeflea--1||g__Hylemonella--1||g__Ideonella_A--1||g__JAANAU01--1||g__JADKHK01--1||g__Massilia--11||g__Miltoncostaea--1||g__Pelethomonas--1||g__Rhizobacter--1:capture_order_counter=o__Burkholderiales--24||o__Enterobacterales--2||o__Geobacterales--1||o__Magnetococcales--1||o__Miltoncostaeales--1||o__Oscillospirales--1||o__Rhizobiales--2||o__Xanthomonadales--1:capture_phylum_counter=p__Actinobacteriota--1||p__Desulfobacterota--1||p__Firmicutes_A--1||p__Proteobacteria--30:capture_species_counter=s__Aquabacterium sp002339015--6||s__CAIWHR01 sp903912485--1||s__Curvibacter sp019233055--1||s__Ensifer adhaerens_A--1||s__Erwinia aphidicola--1||s__Franconibacter pulveris--1||s__Ga0077526 sp001464765--1||s__Geomonas bemidjiensis--1||s__Herbaspirillum sp000282135--1||s__Hoeflea sp902498795--1||s__Hylemonella gracilis--1||s__Ideonella_A sakaiensis--1||s__JAANAU01 sp015231775--1||s__JADKHK01 sp016182785--1||s__Massilia aurea_A--11||s__Miltoncostaea oceani--1||s__Pelethomonas sp910587645--1||s__Rhizobacter sp000799605--1:evalue_avg=1.34000000218e-31:evalue_max=3.35e-30:evalue_min=2.71e-82:evalue_std=6.699999999545833e-31:evalue_sum=3.35000000545e-30:gapopen_avg=0.12:gapopen_max=1.0:gapopen_min=0.0:gapopen_std=0.33166247903553997:gapopen_sum=3.0:gtdb_class_counter=:gtdb_domain_counter=:gtdb_family_counter=:gtdb_genus_counter=:gtdb_order_counter=:gtdb_phylum_counter=:gtdb_species_counter=:heptad_counter=MCP-36H--33:lbd_counter=:length_avg=130.36:length_max=156.0:length_min=81.0:length_std=21.97892930361562:length_sum=3259.0:mismatch_avg=17.28:mismatch_max=29.0:mismatch_min=10.0:mismatch_std=4.550824101193101:mismatch_sum=432.0:name=N1184103:qcovhsp_avg=99.32800000000002:qcovhsp_max=100.0:qcovhsp_min=97.1:qcovhsp_std=0.9502280428051655:qcovhsp_sum=2483.2000000000003:qend_avg=130.56:qend_max=156.0:qend_min=81.0:qend_std=21.762123058194483:qend_sum=3264.0:qstart_avg=1.32:qstart_max=4.0:qstart_min=1.0:qstart_std=0.7483314773547882:qstart_sum=33.0:ref_name_counter=GB_GCA_016708825.1_protein.faa_JADJEZ010000003.1_280@PF00015_full_PFAM.480.673--3||GB_GCA_016708825.1_protein.faa_JADJEZ010000003.1_282@PF00015_full_PFAM.500.692--1||GB_GCA_903899705.1_protein.faa_CAIUKQ010000044.1_1@PF00015_full_PFAM.325.460--2||GB_GCA_903899705.1_protein.faa_CAIUKQ010000360.1_2@PF00015_full_PFAM.313.454--1||GB_GCA_903899705.1_protein.faa_CAIUKQ010000505.1_9@PF00015_full_PFAM.321.504--18:scovhsp_avg=72.91199999999999:scovhsp_max=85.2:scovhsp_min=51.6:scovhsp_std=10.955946634894984:scovhsp_sum=1822.7999999999997:send_avg=155.72:send_max=166.0:send_min=118.0:send_std=13.902997278764508:send_sum=3893.0:sstart_avg=26.36:sstart_max=67.0:sstart_min=10.0:sstart_std=20.35083945852521:sstart_sum=659.0],((04f69ffd-7603-4bce-8ce9-6118c434ae55_3@MCPsignal.23.129:5e-09[&&NHX:Sample=rhizpot3:Type=capture:besthit=84.0:bitscore=159.0:capture_class=c__Clostridia:capture_domain=d__Bacteria:capture_family=f__Lachnospiraceae:capture_genus=g__Enterocloster:capture_order=o__Lachnospirales:capture_phylum=p__Firmicutes_A:capture_species=s__Enterocloster bolteae:evalue=1.66e-50:gapopen=0.0:heptad=MCP-36H:length=106.0:mismatch=17.0:qcovhsp=100.0:qend=106.0:qstart=1.0:ref_name=RS_GCF_003053665.1_protein.faa_NZ_QAXZ01000004.1_505@PF00015_full_PFAM.314.505:scovhsp=55.5:send=167.0:sstart=62.0],069a61df-6e92-46ca-aa1c-ecb1cdee6966_6@MCPsignal.22.128:0.00764146[&&NHX:Sample=rhizpot3:Type=capture:besthit=83.0:bitscore=159.0:capture_class=c__Clostridia:capture_domain=d__Bacteria:capture_family=f__Lachnospiraceae:capture_genus=g__Enterocloster:capture_order=o__Lachnospirales:capture_phylum=p__Firmicutes_A:capture_species=s__Enterocloster bolteae:evalue=2.35e-50:gapopen=0.0:heptad=MCP-36H:length=106.0:mismatch=18.0:qcovhsp=100.0:qend=106.0:qstart=1.0:ref_name=RS_GCF_003053665.1_protein.faa_NZ_QAXZ01000004.1_505@PF00015_full_PFAM.314.505:scovhsp=55.5:send=167.0:sstart=62.0])0.918:0.0666497[&&NHX:Sample_counter=rhizpot3--2:Type_counter=capture--2:besthit_avg=83.5:besthit_max=84.0:besthit_min=83.0:besthit_std=0.7071067811865476:besthit_sum=167.0:bitscore_avg=159.0:bitscore_max=159.0:bitscore_min=159.0:bitscore_std=0.0:bitscore_sum=318.0:capture_class_counter=c__Clostridia--2:capture_domain_counter=d__Bacteria--2:capture_family_counter=f__Lachnospiraceae--2:capture_genus_counter=g__Enterocloster--2:capture_order_counter=o__Lachnospirales--2:capture_phylum_counter=p__Firmicutes_A--2:capture_species_counter=s__Enterocloster bolteae--2:evalue_avg=2.005e-50:evalue_max=2.35e-50:evalue_min=1.66e-50:evalue_std=4.879036790187179e-51:evalue_sum=4.01e-50:gapopen_avg=0.0:gapopen_max=0.0:gapopen_min=0.0:gapopen_std=0.0:gapopen_sum=0.0:gtdb_class_counter=:gtdb_domain_counter=:gtdb_family_counter=:gtdb_genus_counter=:gtdb_order_counter=:gtdb_phylum_counter=:gtdb_species_counter=:heptad_counter=MCP-36H--2:lbd_counter=:length_avg=106.0:length_max=106.0:length_min=106.0:length_std=0.0:length_sum=212.0:mismatch_avg=17.5:mismatch_max=18.0:mismatch_min=17.0:mismatch_std=0.7071067811865476:mismatch_sum=35.0:name=N1184106:qcovhsp_avg=100.0:qcovhsp_max=100.0:qcovhsp_min=100.0:qcovhsp_std=0.0:qcovhsp_sum=200.0:qend_avg=106.0:qend_max=106.0:qend_min=106.0:qend_std=0.0:qend_sum=212.0:qstart_avg=1.0:qstart_max=1.0:qstart_min=1.0:qstart_std=0.0:qstart_sum=2.0:ref_name_counter=RS_GCF_003053665.1_protein.faa_NZ_QAXZ01000004.1_505@PF00015_full_PFAM.314.505--2:scovhsp_avg=55.5:scovhsp_max=55.5:scovhsp_min=55.5:scovhsp_std=0.0:scovhsp_sum=111.0:send_avg=167.0:send_max=167.0:send_min=167.0:send_std=0.0:send_sum=334.0:sstart_avg=62.0:sstart_max=62.0:sstart_min=62.0:sstart_std=0.0:sstart_sum=124.0],a76229d9-0b9f-40c1-a41d-e58f0de5b27e_6@MCPsignal.21.98:0.0711209[&&NHX:Sample=rhizpot1:Type=capture:capture_class=c__Gammaproteobacteria:capture_domain=d__Bacteria:capture_family=f__Burkholderiaceae:capture_genus=g__Acidovorax:capture_order=o__Burkholderiales:capture_phylum=p__Proteobacteria:capture_species=s__Acidovorax sp003852545:heptad=MCP-36H])0.858:0.0605013[&&NHX:Sample_counter=rhizpot1--1||rhizpot3--2:Type_counter=capture--3:besthit_avg=83.5:besthit_max=84.0:besthit_min=83.0:besthit_std=0.7071067811865476:besthit_sum=167.0:bitscore_avg=159.0:bitscore_max=159.0:bitscore_min=159.0:bitscore_std=0.0:bitscore_sum=318.0:capture_class_counter=c__Clostridia--2||c__Gammaproteobacteria--1:capture_domain_counter=d__Bacteria--3:capture_family_counter=f__Burkholderiaceae--1||f__Lachnospiraceae--2:capture_genus_counter=g__Acidovorax--1||g__Enterocloster--2:capture_order_counter=o__Burkholderiales--1||o__Lachnospirales--2:capture_phylum_counter=p__Firmicutes_A--2||p__Proteobacteria--1:capture_species_counter=s__Acidovorax sp003852545--1||s__Enterocloster bolteae--2:evalue_avg=2.005e-50:evalue_max=2.35e-50:evalue_min=1.66e-50:evalue_std=4.879036790187179e-51:evalue_sum=4.01e-50:gapopen_avg=0.0:gapopen_max=0.0:gapopen_min=0.0:gapopen_std=0.0:gapopen_sum=0.0:gtdb_class_counter=:gtdb_domain_counter=:gtdb_family_counter=:gtdb_genus_counter=:gtdb_order_counter=:gtdb_phylum_counter=:gtdb_species_counter=:heptad_counter=MCP-36H--3:lbd_counter=:length_avg=106.0:length_max=106.0:length_min=106.0:length_std=0.0:length_sum=212.0:mismatch_avg=17.5:mismatch_max=18.0:mismatch_min=17.0:mismatch_std=0.7071067811865476:mismatch_sum=35.0:name=N1184108:qcovhsp_avg=100.0:qcovhsp_max=100.0:qcovhsp_min=100.0:qcovhsp_std=0.0:qcovhsp_sum=200.0:qend_avg=106.0:qend_max=106.0:qend_min=106.0:qend_std=0.0:qend_sum=212.0:qstart_avg=1.0:qstart_max=1.0:qstart_min=1.0:qstart_std=0.0:qstart_sum=2.0:ref_name_counter=RS_GCF_003053665.1_protein.faa_NZ_QAXZ01000004.1_505@PF00015_full_PFAM.314.505--2:scovhsp_avg=55.5:scovhsp_max=55.5:scovhsp_min=55.5:scovhsp_std=0.0:scovhsp_sum=111.0:send_avg=167.0:send_max=167.0:send_min=167.0:send_std=0.0:send_sum=334.0:sstart_avg=62.0:sstart_max=62.0:sstart_min=62.0:sstart_std=0.0:sstart_sum=124.0])0.735:0.017124[&&NHX:Sample_counter=rhizpot1--2||rhizpot3--2||rhiztom1--22||rhiztom2--10:Type_counter=capture--36:besthit_avg=86.37037037037037:besthit_max=89.5:besthit_min=69.7:besthit_std=3.717403437762482:besthit_sum=2332.0:bitscore_avg=195.0:bitscore_max=241.0:bitscore_min=107.0:bitscore_std=35.92941798753602:bitscore_sum=5265.0:capture_class_counter=c__Alphaproteobacteria--2||c__Clostridia--3||c__Desulfuromonadia--1||c__Gammaproteobacteria--28||c__Magnetococcia--1||c__Thermoleophilia--1:capture_domain_counter=d__Bacteria--36:capture_family_counter=f__Ahniellaceae--1||f__Burkholderiaceae--23||f__Casimicrobiaceae--1||f__Enterobacteriaceae--2||f__Ga0077523--1||f__Geobacteraceae--1||f__Lachnospiraceae--2||f__Magnetaquicoccaceae--1||f__Miltoncostaeaceae--1||f__Oscillospiraceae--1||f__Rhizobiaceae--2:capture_genus_counter=g__Acidovorax--1||g__Aquabacterium--6||g__CAIWHR01--1||g__Curvibacter--1||g__Ensifer--1||g__Enterocloster--2||g__Erwinia--1||g__Franconibacter--1||g__Ga0077526--1||g__Geomonas--1||g__Herbaspirillum--1||g__Hoeflea--1||g__Hylemonella--1||g__Ideonella_A--1||g__JAANAU01--1||g__JADKHK01--1||g__Massilia--11||g__Miltoncostaea--1||g__Pelethomonas--1||g__Rhizobacter--1:capture_order_counter=o__Burkholderiales--25||o__Enterobacterales--2||o__Geobacterales--1||o__Lachnospirales--2||o__Magnetococcales--1||o__Miltoncostaeales--1||o__Oscillospirales--1||o__Rhizobiales--2||o__Xanthomonadales--1:capture_phylum_counter=p__Actinobacteriota--1||p__Desulfobacterota--1||p__Firmicutes_A--3||p__Proteobacteria--31:capture_species_counter=s__Acidovorax sp003852545--1||s__Aquabacterium sp002339015--6||s__CAIWHR01 sp903912485--1||s__Curvibacter sp019233055--1||s__Ensifer adhaerens_A--1||s__Enterocloster bolteae--2||s__Erwinia aphidicola--1||s__Franconibacter pulveris--1||s__Ga0077526 sp001464765--1||s__Geomonas bemidjiensis--1||s__Herbaspirillum sp000282135--1||s__Hoeflea sp902498795--1||s__Hylemonella gracilis--1||s__Ideonella_A sakaiensis--1||s__JAANAU01 sp015231775--1||s__JADKHK01 sp016182785--1||s__Massilia aurea_A--11||s__Miltoncostaea oceani--1||s__Pelethomonas sp910587645--1||s__Rhizobacter sp000799605--1:evalue_avg=1.2407407427592594e-31:evalue_max=3.35e-30:evalue_min=2.71e-82:evalue_std=6.447078005547415e-31:evalue_sum=3.35000000545e-30:gapopen_avg=0.1111111111111111:gapopen_max=1.0:gapopen_min=0.0:gapopen_std=0.32025630761017426:gapopen_sum=3.0:gtdb_class_counter=:gtdb_domain_counter=:gtdb_family_counter=:gtdb_genus_counter=:gtdb_order_counter=:gtdb_phylum_counter=:gtdb_species_counter=:heptad_counter=MCP-36H--36:lbd_counter=:length_avg=128.55555555555554:length_max=156.0:length_min=81.0:length_std=22.09478416231956:length_sum=3471.0:mismatch_avg=17.296296296296298:mismatch_max=29.0:mismatch_min=10.0:mismatch_std=4.374882985818151:mismatch_sum=467.0:name=N1184109:qcovhsp_avg=99.3777777777778:qcovhsp_max=100.0:qcovhsp_min=97.1:qcovhsp_std=0.9303983155837221:qcovhsp_sum=2683.2000000000003:qend_avg=128.74074074074073:qend_max=156.0:qend_min=81.0:qend_std=21.911697951608115:qend_sum=3476.0:qstart_avg=1.2962962962962963:qstart_max=4.0:qstart_min=1.0:qstart_std=0.7240279857964913:qstart_sum=35.0:ref_name_counter=GB_GCA_016708825.1_protein.faa_JADJEZ010000003.1_280@PF00015_full_PFAM.480.673--3||GB_GCA_016708825.1_protein.faa_JADJEZ010000003.1_282@PF00015_full_PFAM.500.692--1||GB_GCA_903899705.1_protein.faa_CAIUKQ010000044.1_1@PF00015_full_PFAM.325.460--2||GB_GCA_903899705.1_protein.faa_CAIUKQ010000360.1_2@PF00015_full_PFAM.313.454--1||GB_GCA_903899705.1_protein.faa_CAIUKQ010000505.1_9@PF00015_full_PFAM.321.504--18||RS_GCF_003053665.1_protein.faa_NZ_QAXZ01000004.1_505@PF00015_full_PFAM.314.505--2:scovhsp_avg=71.62222222222222:scovhsp_max=85.2:scovhsp_min=51.6:scovhsp_std=11.506230196434164:scovhsp_sum=1933.8:send_avg=156.55555555555554:send_max=167.0:send_min=118.0:send_std=13.692595790688467:send_sum=4227.0:sstart_avg=29.0:sstart_max=67.0:sstart_min=10.0:sstart_std=21.74325713340186:sstart_sum=783.0],(((((((24ebe85d-120b-40ad-baa8-e442c2fa6abc_2@MCPsignal.98.173:0.165613[&&NHX:Sample=rhizpot1:Type=capture:capture_class=c__Holophagae:capture_domain=d__Bacteria:capture_family=f__Holophagaceae:capture_genus=g__Geothrix:capture_order=o__Holophagales:capture_phylum=p__Acidobacteriota:capture_species=s__Geothrix sp903884655:heptad=MCP-36H],5f467a6f-2f54-405e-887a-5f268ad008f8_2@MCPsignal.139.249:5e-09[&&NHX:Sample=rhizpot3:Type=capture:besthit=74.3:bitscore=139.0:capture_class=c__Gammaproteobacteria:capture_domain=d__Bacteria:capture_family=f__Burkholderiaceae:capture_genus=g__Rhizobacter:capture_order=o__Burkholderiales:capture_phylum=p__Proteobacteria:capture_species=s__Rhizobacter sp900142965:evalue=1.63e-42:gapopen=0.0:heptad=MCP-36H:length=109.0:mismatch=28.0:qcovhsp=99.1:qend=109.0:qstart=1.0:ref_name=RS_GCF_015070875.1_protein.faa_NZ_JADDIV010000004.1_298@PF00015_full_PFAM.314.496:scovhsp=59.9:send=161.0:sstart=53.0])0.855:0.078048[&&NHX:Sample_counter=rhizpot1--1||rhizpot3--1:Type_counter=capture--2:besthit_avg=74.3:besthit_max=74.3:besthit_min=74.3:besthit_std=0:besthit_sum=74.3:bitscore_avg=139.0:bitscore_max=139.0:bitscore_min=139.0:bitscore_std=0:bitscore_sum=139.0:capture_class_counter=c__Gammaproteobacteria--1||c__Holophagae--1:capture_domain_counter=d__Bacteria--2:capture_family_counter=f__Burkholderiaceae--1||f__Holophagaceae--1:capture_genus_counter=g__Geothrix--1||g__Rhizobacter--1:capture_order_counter=o__Burkholderiales--1||o__Holophagales--1:capture_phylum_counter=p__Acidobacteriota--1||p__Proteobacteria--1:capture_species_counter=s__Geothrix sp903884655--1||s__Rhizobacter sp900142965--1:evalue_avg=1.63e-42:evalue_max=1.63e-42:evalue_min=1.63e-42:evalue_std=0:evalue_sum=1.63e-42:gapopen_avg=0.0:gapopen_max=0.0:gapopen_min=0.0:gapopen_std=0:gapopen_sum=0.0:gtdb_class_counter=:gtdb_domain_counter=:gtdb_family_counter=:gtdb_genus_counter=:gtdb_order_counter=:gtdb_phylum_counter=:gtdb_species_counter=:heptad_counter=MCP-36H--2:lbd_counter=:length_avg=109.0:length_max=109.0:length_min=109.0:length_std=0:length_sum=109.0:mismatch_avg=28.0:mismatch_max=28.0:mismatch_min=28.0:mismatch_std=0:mismatch_sum=28.0:name=N1184112:qcovhsp_avg=99.1:qcovhsp_max=99.1:qcovhsp_min=99.1:qcovhsp_std=0:qcovhsp_sum=99.1:qend_avg=109.0:qend_max=109.0:qend_min=109.0:qend_std=0:qend_sum=109.0:qstart_avg=1.0:qstart_max=1.0:qstart_min=1.0:qstart_std=0:qstart_sum=1.0:ref_name_counter=RS_GCF_015070875.1_protein.faa_NZ_JADDIV010000004.1_298@PF00015_full_PFAM.314.496--1:scovhsp_avg=59.9:scovhsp_max=59.9:scovhsp_min=59.9:scovhsp_std=0:scovhsp_sum=59.9:send_avg=161.0:send_max=161.0:send_min=161.0:send_std=0:send_sum=161.0:sstart_avg=53.0:sstart_max=53.0:sstart_min=53.0:sstart_std=0:sstart_sum=53.0],8a9a09b1-216a-4d8d-81af-ec53efa0e733_6@MCPsignal.265.309:0.15994[&&NHX:Sample=rhizpot1:Type=capture:capture_class=c__Gammaproteobacteria:capture_domain=d__Bacteria:capture_family=f__Pseudomonadaceae:capture_genus=g__Pseudomonas_E:capture_order=o__Pseudomonadales:capture_phylum=p__Proteobacteria:capture_species=s__Pseudomonas_E graminis_C:heptad=MCP-36H])0:7e-09[&&NHX:Sample_counter=rhizpot1--2||rhizpot3--1:Type_counter=capture--3:besthit_avg=74.3:besthit_max=74.3:besthit_min=74.3:besthit_std=0:besthit_sum=74.3:bitscore_avg=139.0:bitscore_max=139.0:bitscore_min=139.0:bitscore_std=0:bitscore_sum=139.0:capture_class_counter=c__Gammaproteobacteria--2||c__Holophagae--1:capture_domain_counter=d__Bacteria--3:capture_family_counter=f__Burkholderiaceae--1||f__Holophagaceae--1||f__Pseudomonadaceae--1:capture_genus_counter=g__Geothrix--1||g__Pseudomonas_E--1||g__Rhizobacter--1:capture_order_counter=o__Burkholderiales--1||o__Holophagales--1||o__Pseudomonadales--1:capture_phylum_counter=p__Acidobacteriota--1||p__Proteobacteria--2:capture_species_counter=s__Geothrix sp903884655--1||s__Pseudomonas_E graminis_C--1||s__Rhizobacter sp900142965--1:evalue_avg=1.63e-42:evalue_max=1.63e-42:evalue_min=1.63e-42:evalue_std=0:evalue_sum=1.63e-42:gapopen_avg=0.0:gapopen_max=0.0:gapopen_min=0.0:gapopen_std=0:gapopen_sum=0.0:gtdb_class_counter=:gtdb_domain_counter=:gtdb_family_counter=:gtdb_genus_counter=:gtdb_order_counter=:gtdb_phylum_counter=:gtdb_species_counter=:heptad_counter=MCP-36H--3:lbd_counter=:length_avg=109.0:length_max=109.0:length_min=109.0:length_std=0:length_sum=109.0:mismatch_avg=28.0:mismatch_max=28.0:mismatch_min=28.0:mismatch_std=0:mismatch_sum=28.0:name=N1184114:qcovhsp_avg=99.1:qcovhsp_max=99.1:qcovhsp_min=99.1:qcovhsp_std=0:qcovhsp_sum=99.1:qend_avg=109.0:qend_max=109.0:qend_min=109.0:qend_std=0:qend_sum=109.0:qstart_avg=1.0:qstart_max=1.0:qstart_min=1.0:qstart_std=0:qstart_sum=1.0:ref_name_counter=RS_GCF_015070875.1_protein.faa_NZ_JADDIV010000004.1_298@PF00015_full_PFAM.314.496--1:scovhsp_avg=59.9:scovhsp_max=59.9:scovhsp_min=59.9:scovhsp_std=0:scovhsp_sum=59.9:send_avg=161.0:send_max=161.0:send_min=161.0:send_std=0:send_sum=161.0:sstart_avg=53.0:sstart_max=53.0:sstart_min=53.0:sstart_std=0:sstart_sum=53.0],(b5e6807a-a8db-4292-bde9-179bc820431a_6@MCPsignal.126.221:7e-09[&&NHX:Sample=rhizpot1:Type=capture:besthit=80.9:bitscore=139.0:capture_class=c__Gammaproteobacteria:capture_domain=d__Bacteria:capture_family=f__Burkholderiaceae:capture_genus=g__Xylophilus:capture_order=o__Burkholderiales:capture_phylum=p__Proteobacteria:capture_species=s__Xylophilus sp016428875:evalue=6.7e-43:gapopen=0.0:heptad=MCP-36H:length=94.0:mismatch=18.0:qcovhsp=98.9:qend=94.0:qstart=1.0:ref_name=RS_GCF_007833165.1_protein.faa_NZ_VOBQ01000011.1_90@PF00015_full_PFAM.309.493:scovhsp=51.1:send=161.0:sstart=68.0],a5b11fe9-7815-406f-8b75-185c144502d9_1@MCPsignal.103.176:0.212501[&&NHX:Sample=rhiztom3:Type=capture:capture_class=c__Gammaproteobacteria:capture_domain=d__Bacteria:capture_family=f__Burkholderiaceae:capture_genus=g__Paraburkholderia:capture_order=o__Burkholderiales:capture_phylum=p__Proteobacteria:capture_species=s__Paraburkholderia phymatum:heptad=MCP-36H])0.419:0.11586[&&NHX:Sample_counter=rhizpot1--1||rhiztom3--1:Type_counter=capture--2:besthit_avg=80.9:besthit_max=80.9:besthit_min=80.9:besthit_std=0:besthit_sum=80.9:bitscore_avg=139.0:bitscore_max=139.0:bitscore_min=139.0:bitscore_std=0:bitscore_sum=139.0:capture_class_counter=c__Gammaproteobacteria--2:capture_domain_counter=d__Bacteria--2:capture_family_counter=f__Burkholderiaceae--2:capture_genus_counter=g__Paraburkholderia--1||g__Xylophilus--1:capture_order_counter=o__Burkholderiales--2:capture_phylum_counter=p__Proteobacteria--2:capture_species_counter=s__Paraburkholderia phymatum--1||s__Xylophilus sp016428875--1:evalue_avg=6.7e-43:evalue_max=6.7e-43:evalue_min=6.7e-43:evalue_std=0:evalue_sum=6.7e-43:gapopen_avg=0.0:gapopen_max=0.0:gapopen_min=0.0:gapopen_std=0:gapopen_sum=0.0:gtdb_class_counter=:gtdb_domain_counter=:gtdb_family_counter=:gtdb_genus_counter=:gtdb_order_counter=:gtdb_phylum_counter=:gtdb_species_counter=:heptad_counter=MCP-36H--2:lbd_counter=:length_avg=94.0:length_max=94.0:length_min=94.0:length_std=0:length_sum=94.0:mismatch_avg=18.0:mismatch_max=18.0:mismatch_min=18.0:mismatch_std=0:mismatch_sum=18.0:name=N1184117:qcovhsp_avg=98.9:qcovhsp_max=98.9:qcovhsp_min=98.9:qcovhsp_std=0:qcovhsp_sum=98.9:qend_avg=94.0:qend_max=94.0:qend_min=94.0:qend_std=0:qend_sum=94.0:qstart_avg=1.0:qstart_max=1.0:qstart_min=1.0:qstart_std=0:qstart_sum=1.0:ref_name_counter=RS_GCF_007833165.1_protein.faa_NZ_VOBQ01000011.1_90@PF00015_full_PFAM.309.493--1:scovhsp_avg=51.1:scovhsp_max=51.1:scovhsp_min=51.1:scovhsp_std=0:scovhsp_sum=51.1:send_avg=161.0:send_max=161.0:send_min=161.0:send_std=0:send_sum=161.0:sstart_avg=68.0:sstart_max=68.0:sstart_min=68.0:sstart_std=0:sstart_sum=68.0])0.396:0.0325848[&&NHX:Sample_counter=rhizpot1--3||rhizpot3--1||rhiztom3--1:Type_counter=capture--5:besthit_avg=77.6:besthit_max=80.9:besthit_min=74.3:besthit_std=4.6669047558312196:besthit_sum=155.2:bitscore_avg=139.0:bitscore_max=139.0:bitscore_min=139.0:bitscore_std=0.0:bitscore_sum=278.0:capture_class_counter=c__Gammaproteobacteria--4||c__Holophagae--1:capture_domain_counter=d__Bacteria--5:capture_family_counter=f__Burkholderiaceae--3||f__Holophagaceae--1||f__Pseudomonadaceae--1:capture_genus_counter=g__Geothrix--1||g__Paraburkholderia--1||g__Pseudomonas_E--1||g__Rhizobacter--1||g__Xylophilus--1:capture_order_counter=o__Burkholderiales--3||o__Holophagales--1||o__Pseudomonadales--1:capture_phylum_counter=p__Acidobacteriota--1||p__Proteobacteria--4:capture_species_counter=s__Geothrix sp903884655--1||s__Paraburkholderia phymatum--1||s__Pseudomonas_E graminis_C--1||s__Rhizobacter sp900142965--1||s__Xylophilus sp016428875--1:evalue_avg=1.15e-42:evalue_max=1.63e-42:evalue_min=6.7e-43:evalue_std=6.788225099390857e-43:evalue_sum=2.3e-42:gapopen_avg=0.0:gapopen_max=0.0:gapopen_min=0.0:gapopen_std=0.0:gapopen_sum=0.0:gtdb_class_counter=:gtdb_domain_counter=:gtdb_family_counter=:gtdb_genus_counter=:gtdb_order_counter=:gtdb_phylum_counter=:gtdb_species_counter=:heptad_counter=MCP-36H--5:lbd_counter=:length_avg=101.5:length_max=109.0:length_min=94.0:length_std=10.606601717798213:length_sum=203.0:mismatch_avg=23.0:mismatch_max=28.0:mismatch_min=18.0:mismatch_std=7.0710678118654755:mismatch_sum=46.0:name=N1184118:qcovhsp_avg=99.0:qcovhsp_max=99.1:qcovhsp_min=98.9:qcovhsp_std=0.14142135623730148:qcovhsp_sum=198.0:qend_avg=101.5:qend_max=109.0:qend_min=94.0:qend_std=10.606601717798213:qend_sum=203.0:qstart_avg=1.0:qstart_max=1.0:qstart_min=1.0:qstart_std=0.0:qstart_sum=2.0:ref_name_counter=RS_GCF_007833165.1_protein.faa_NZ_VOBQ01000011.1_90@PF00015_full_PFAM.309.493--1||RS_GCF_015070875.1_protein.faa_NZ_JADDIV010000004.1_298@PF00015_full_PFAM.314.496--1:scovhsp_avg=55.5:scovhsp_max=59.9:scovhsp_min=51.1:scovhsp_std=6.222539674441617:scovhsp_sum=111.0:send_avg=161.0:send_max=161.0:send_min=161.0:send_std=0.0:send_sum=322.0:sstart_avg=60.5:sstart_max=68.0:sstart_min=53.0:sstart_std=10.606601717798213:sstart_sum=121.0],(RS_GCF_004614185.1_protein.faa_NZ_SPVF01000153.1_45@PF00015_full_PFAM.318.510:0.244518[&&NHX:Type=GTDB:gtdb_class=c__Gammaproteobacteria:gtdb_domain=d__Bacteria:gtdb_family=f__Burkholderiaceae:gtdb_genus=g__Massilia:gtdb_order=o__Burkholderiales:gtdb_phylum=p__Proteobacteria:gtdb_species=s__Massilia arenosa:heptad=MCP-36H:species=d__Bacteria_p__Proteobacteria_c__Gammaproteobacteria_o__Burkholderiales_f__Burkholderiaceae_g__Massilia_s__Massilia arenosa],dcf914ec-a086-417c-a837-8313fc3d0f8a_6@MCPsignal.375.420:0.190804[&&NHX:Sample=rhizpot1:Type=capture:capture_class=c__Gammaproteobacteria:capture_domain=d__Bacteria:capture_family=f__Enterobacteriaceae:capture_genus=g__Pantoea:capture_order=o__Enterobacterales:capture_phylum=p__Proteobacteria:capture_species=s__Pantoea vagans:heptad=MCP-36H])0.739:0.06266[&&NHX:Sample_counter=rhizpot1--1:Type_counter=GTDB--1||capture--1:capture_class_counter=c__Gammaproteobacteria--1:capture_domain_counter=d__Bacteria--1:capture_family_counter=f__Enterobacteriaceae--1:capture_genus_counter=g__Pantoea--1:capture_order_counter=o__Enterobacterales--1:capture_phylum_counter=p__Proteobacteria--1:capture_species_counter=s__Pantoea vagans--1:gtdb_class_counter=c__Gammaproteobacteria--1:gtdb_domain_counter=d__Bacteria--1:gtdb_family_counter=f__Burkholderiaceae--1:gtdb_genus_counter=g__Massilia--1:gtdb_order_counter=o__Burkholderiales--1:gtdb_phylum_counter=p__Proteobacteria--1:gtdb_species_counter=s__Massilia arenosa--1:heptad_counter=MCP-36H--2:lbd_counter=:lca_tree=s__Massilia arenosa:name=N1184121:ref_name_counter=])0.846:0.0403636[&&NHX:Sample_counter=rhizpot1--4||rhizpot3--1||rhiztom3--1:Type_counter=GTDB--1||capture--6:besthit_avg=77.6:besthit_max=80.9:besthit_min=74.3:besthit_std=4.6669047558312196:besthit_sum=155.2:bitscore_avg=139.0:bitscore_max=139.0:bitscore_min=139.0:bitscore_std=0.0:bitscore_sum=278.0:capture_class_counter=c__Gammaproteobacteria--5||c__Holophagae--1:capture_domain_counter=d__Bacteria--6:capture_family_counter=f__Burkholderiaceae--3||f__Enterobacteriaceae--1||f__Holophagaceae--1||f__Pseudomonadaceae--1:capture_genus_counter=g__Geothrix--1||g__Pantoea--1||g__Paraburkholderia--1||g__Pseudomonas_E--1||g__Rhizobacter--1||g__Xylophilus--1:capture_order_counter=o__Burkholderiales--3||o__Enterobacterales--1||o__Holophagales--1||o__Pseudomonadales--1:capture_phylum_counter=p__Acidobacteriota--1||p__Proteobacteria--5:capture_species_counter=s__Geothrix sp903884655--1||s__Pantoea vagans--1||s__Paraburkholderia phymatum--1||s__Pseudomonas_E graminis_C--1||s__Rhizobacter sp900142965--1||s__Xylophilus sp016428875--1:evalue_avg=1.15e-42:evalue_max=1.63e-42:evalue_min=6.7e-43:evalue_std=6.788225099390857e-43:evalue_sum=2.3e-42:gapopen_avg=0.0:gapopen_max=0.0:gapopen_min=0.0:gapopen_std=0.0:gapopen_sum=0.0:gtdb_class_counter=c__Gammaproteobacteria--1:gtdb_domain_counter=d__Bacteria--1:gtdb_family_counter=f__Burkholderiaceae--1:gtdb_genus_counter=g__Massilia--1:gtdb_order_counter=o__Burkholderiales--1:gtdb_phylum_counter=p__Proteobacteria--1:gtdb_species_counter=s__Massilia arenosa--1:heptad_counter=MCP-36H--7:lbd_counter=:lca_tree=s__Massilia arenosa:length_avg=101.5:length_max=109.0:length_min=94.0:length_std=10.606601717798213:length_sum=203.0:mismatch_avg=23.0:mismatch_max=28.0:mismatch_min=18.0:mismatch_std=7.0710678118654755:mismatch_sum=46.0:name=N1184122:qcovhsp_avg=99.0:qcovhsp_max=99.1:qcovhsp_min=98.9:qcovhsp_std=0.14142135623730148:qcovhsp_sum=198.0:qend_avg=101.5:qend_max=109.0:qend_min=94.0:qend_std=10.606601717798213:qend_sum=203.0:qstart_avg=1.0:qstart_max=1.0:qstart_min=1.0:qstart_std=0.0:qstart_sum=2.0:ref_name_counter=RS_GCF_007833165.1_protein.faa_NZ_VOBQ01000011.1_90@PF00015_full_PFAM.309.493--1||RS_GCF_015070875.1_protein.faa_NZ_JADDIV010000004.1_298@PF00015_full_PFAM.314.496--1:scovhsp_avg=55.5:scovhsp_max=59.9:scovhsp_min=51.1:scovhsp_std=6.222539674441617:scovhsp_sum=111.0:send_avg=161.0:send_max=161.0:send_min=161.0:send_std=0.0:send_sum=322.0:sstart_avg=60.5:sstart_max=68.0:sstart_min=53.0:sstart_std=10.606601717798213:sstart_sum=121.0],(((((((((((((c471657b-4890-46c4-9de0-69ffece3a26a_6@MCPsignal.150.306:0.0203361[&&NHX:Sample=rhizpot2:Type=capture:capture_class=c__Gammaproteobacteria:capture_domain=d__Bacteria:capture_family=f__Pseudomonadaceae:capture_genus=g__Pseudomonas_K:capture_order=o__Pseudomonadales:capture_phylum=p__Proteobacteria:capture_species=s__Pseudomonas_K guangdongensis:heptad=MCP-36H],(ec065252-692c-446a-827b-f33b1465780b_2@MCPsignal.24.167:0.0167503[&&NHX:Sample=rhizpot1:Type=capture:capture_class=c__Gammaproteobacteria:capture_domain=d__Bacteria:capture_family=f__Burkholderiaceae:capture_genus=g__Aquabacterium:capture_order=o__Burkholderiales:capture_phylum=p__Proteobacteria:capture_species=s__Aquabacterium sp002339015:heptad=MCP-36H],b643f84f-9140-41b3-a6c2-85a7a6181fa4_5@MCPsignal.107.263:5e-09[&&NHX:Sample=rhizpot1:Type=capture:capture_class=c__Gammaproteobacteria:capture_domain=d__Bacteria:capture_family=f__Burkholderiaceae:capture_genus=g__Aquabacterium:capture_order=o__Burkholderiales:capture_phylum=p__Proteobacteria:capture_species=s__Aquabacterium sp002339015:heptad=MCP-36H])0.549:0.00918741[&&NHX:Sample_counter=rhizpot1--2:Type_counter=capture--2:capture_class_counter=c__Gammaproteobacteria--2:capture_domain_counter=d__Bacteria--2:capture_family_counter=f__Burkholderiaceae--2:capture_genus_counter=g__Aquabacterium--2:capture_order_counter=o__Burkholderiales--2:capture_phylum_counter=p__Proteobacteria--2:capture_species_counter=s__Aquabacterium sp002339015--2:gtdb_class_counter=:gtdb_domain_counter=:gtdb_family_counter=:gtdb_genus_counter=:gtdb_order_counter=:gtdb_phylum_counter=:gtdb_species_counter=:heptad_counter=MCP-36H--2:lbd_counter=:name=N1184126:ref_name_counter=])0.727:0.0242256[&&NHX:Sample_counter=rhizpot1--2||rhizpot2--1:Type_counter=capture--3:capture_class_counter=c__Gammaproteobacteria--3:capture_domain_counter=d__Bacteria--3:capture_family_counter=f__Burkholderiaceae--2||f__Pseudomonadaceae--1:capture_genus_counter=g__Aquabacterium--2||g__Pseudomonas_K--1:capture_order_counter=o__Burkholderiales--2||o__Pseudomonadales--1:capture_phylum_counter=p__Proteobacteria--3:capture_species_counter=s__Aquabacterium sp002339015--2||s__Pseudomonas_K guangdongensis--1:gtdb_class_counter=:gtdb_domain_counter=:gtdb_family_counter=:gtdb_genus_counter=:gtdb_order_counter=:gtdb_phylum_counter=:gtdb_species_counter=:heptad_counter=MCP-36H--3:lbd_counter=:name=N1184127:ref_name_counter=],((63767c4b-d9c7-4ddf-9588-76d9cabd3900_6@MCPsignal.88.221:0.00643866[&&NHX:Sample=rhizpot1:Type=capture:besthit=95.5:bitscore=219.0:capture_class=c__Gammaproteobacteria:capture_domain=d__Bacteria:capture_family=f__Burkholderiaceae:capture_genus=g__Alicycliphilus:capture_order=o__Burkholderiales:capture_phylum=p__Proteobacteria:capture_species=s__Alicycliphilus sp018241405:evalue=5.66e-74:gapopen=0.0:heptad=MCP-36H:length=133.0:mismatch=6.0:qcovhsp=100.0:qend=133.0:qstart=1.0:ref_name=RS_GCF_003797765.1_protein.faa_NZ_RKMB01000041.1_27@PF00015_full_PFAM.317.503:scovhsp=71.5:send=141.0:sstart=9.0],GB_GCA_002256995.1_protein.faa_NCGX01000025.1_33@PF00015_full_PFAM.20.236:0.312571[&&NHX:Type=GTDB:gtdb_class=c__Gammaproteobacteria:gtdb_domain=d__Bacteria:gtdb_family=f__Thiobacillaceae:gtdb_genus=g__Thiobacillus:gtdb_order=o__Burkholderiales:gtdb_phylum=p__Proteobacteria:gtdb_species=s__Thiobacillus sp002256995:heptad=MCP-36H:species=d__Bacteria_p__Proteobacteria_c__Gammaproteobacteria_o__Burkholderiales_f__Thiobacillaceae_g__Thiobacillus_s__Thiobacillus sp002256995])0.775:0.0111142[&&NHX:Sample_counter=rhizpot1--1:Type_counter=GTDB--1||capture--1:besthit_avg=95.5:besthit_max=95.5:besthit_min=95.5:besthit_std=0:besthit_sum=95.5:bitscore_avg=219.0:bitscore_max=219.0:bitscore_min=219.0:bitscore_std=0:bitscore_sum=219.0:capture_class_counter=c__Gammaproteobacteria--1:capture_domain_counter=d__Bacteria--1:capture_family_counter=f__Burkholderiaceae--1:capture_genus_counter=g__Alicycliphilus--1:capture_order_counter=o__Burkholderiales--1:capture_phylum_counter=p__Proteobacteria--1:capture_species_counter=s__Alicycliphilus sp018241405--1:evalue_avg=5.66e-74:evalue_max=5.66e-74:evalue_min=5.66e-74:evalue_std=0:evalue_sum=5.66e-74:gapopen_avg=0.0:gapopen_max=0.0:gapopen_min=0.0:gapopen_std=0:gapopen_sum=0.0:gtdb_class_counter=c__Gammaproteobacteria--1:gtdb_domain_counter=d__Bacteria--1:gtdb_family_counter=f__Thiobacillaceae--1:gtdb_genus_counter=g__Thiobacillus--1:gtdb_order_counter=o__Burkholderiales--1:gtdb_phylum_counter=p__Proteobacteria--1:gtdb_species_counter=s__Thiobacillus sp002256995--1:heptad_counter=MCP-36H--2:lbd_counter=:lca_tree=s__Thiobacillus sp002256995:length_avg=133.0:length_max=133.0:length_min=133.0:length_std=0:length_sum=133.0:mismatch_avg=6.0:mismatch_max=6.0:mismatch_min=6.0:mismatch_std=0:mismatch_sum=6.0:name=N1184130:qcovhsp_avg=100.0:qcovhsp_max=100.0:qcovhsp_min=100.0:qcovhsp_std=0:qcovhsp_sum=100.0:qend_avg=133.0:qend_max=133.0:qend_min=133.0:qend_std=0:qend_sum=133.0:qstart_avg=1.0:qstart_max=1.0:qstart_min=1.0:qstart_std=0:qstart_sum=1.0:ref_name_counter=RS_GCF_003797765.1_protein.faa_NZ_RKMB01000041.1_27@PF00015_full_PFAM.317.503--1:scovhsp_avg=71.5:scovhsp_max=71.5:scovhsp_min=71.5:scovhsp_std=0:scovhsp_sum=71.5:send_avg=141.0:send_max=141.0:send_min=141.0:send_std=0:send_sum=141.0:sstart_avg=9.0:sstart_max=9.0:sstart_min=9.0:sstart_std=0:sstart_sum=9.0],((((31d4ff10-9b1d-4711-a71a-0b44d6708c55_2@MCPsignal.176.236:5e-09[&&NHX:Sample=rhizpot2:Type=capture:capture_class=c__Gammaproteobacteria:capture_domain=d__Bacteria:capture_family=f__Burkholderiaceae:capture_genus=g__Massilia:capture_order=o__Burkholderiales:capture_phylum=p__Proteobacteria:capture_species=s__Massilia aurea_A:heptad=MCP-36H],4a45003f-667d-45f5-b1ce-2bf6f9ca8fc4_1@MCPsignal.105.166:0.0427194[&&NHX:Sample=rhizpot3:Type=capture:capture_class=c__Gammaproteobacteria:capture_domain=d__Bacteria:capture_family=f__Burkholderiaceae:capture_genus=g__Massilia:capture_order=o__Burkholderiales:capture_phylum=p__Proteobacteria:capture_species=s__Massilia aurea_A:heptad=MCP-36H])0.809:0.0192112[&&NHX:Sample_counter=rhizpot2--1||rhizpot3--1:Type_counter=capture--2:capture_class_counter=c__Gammaproteobacteria--2:capture_domain_counter=d__Bacteria--2:capture_family_counter=f__Burkholderiaceae--2:capture_genus_counter=g__Massilia--2:capture_order_counter=o__Burkholderiales--2:capture_phylum_counter=p__Proteobacteria--2:capture_species_counter=s__Massilia aurea_A--2:gtdb_class_counter=:gtdb_domain_counter=:gtdb_family_counter=:gtdb_genus_counter=:gtdb_order_counter=:gtdb_phylum_counter=:gtdb_species_counter=:heptad_counter=MCP-36H--2:lbd_counter=:name=N1184133:ref_name_counter=],RS_GCF_003797765.1_protein.faa_NZ_RKMB01000041.1_27@PF00015_full_PFAM.317.503:5e-09[&&NHX:Type=GTDB:gtdb_class=c__Gammaproteobacteria:gtdb_domain=d__Bacteria:gtdb_family=f__Burkholderiaceae:gtdb_genus=g__Ramlibacter:gtdb_order=o__Burkholderiales:gtdb_phylum=p__Proteobacteria:gtdb_species=s__Ramlibacter sp003797765:heptad=MCP-36H:species=d__Bacteria_p__Proteobacteria_c__Gammaproteobacteria_o__Burkholderiales_f__Burkholderiaceae_g__Ramlibacter_s__Ramlibacter sp003797765])0:5e-09[&&NHX:Sample_counter=rhizpot2--1||rhizpot3--1:Type_counter=GTDB--1||capture--2:capture_class_counter=c__Gammaproteobacteria--2:capture_domain_counter=d__Bacteria--2:capture_family_counter=f__Burkholderiaceae--2:capture_genus_counter=g__Massilia--2:capture_order_counter=o__Burkholderiales--2:capture_phylum_counter=p__Proteobacteria--2:capture_species_counter=s__Massilia aurea_A--2:gtdb_class_counter=c__Gammaproteobacteria--1:gtdb_domain_counter=d__Bacteria--1:gtdb_family_counter=f__Burkholderiaceae--1:gtdb_genus_counter=g__Ramlibacter--1:gtdb_order_counter=o__Burkholderiales--1:gtdb_phylum_counter=p__Proteobacteria--1:gtdb_species_counter=s__Ramlibacter sp003797765--1:heptad_counter=MCP-36H--3:lbd_counter=:lca_tree=s__Ramlibacter sp003797765:name=N1184135:ref_name_counter=],((((b1f0d21b-aec2-422e-a841-e3ce9564482b_6@MCPsignal.154.311:5e-09[&&NHX:Sample=rhizpot3:Type=capture:capture_class=c__Gammaproteobacteria:capture_domain=d__Bacteria:capture_family=f__Burkholderiaceae:capture_genus=g__Massilia:capture_order=o__Burkholderiales:capture_phylum=p__Proteobacteria:capture_species=s__Massilia aurea_A:heptad=MCP-36H],187f3d8c-ad88-44d4-b872-43dfb3c9b6b5_5@MCPsignal.251.324:5e-09[&&NHX:Sample=rhizpot1:Type=capture:capture_class=c__Gammaproteobacteria:capture_domain=d__Bacteria:capture_family=f__Burkholderiaceae:capture_genus=g__Variovorax:capture_order=o__Burkholderiales:capture_phylum=p__Proteobacteria:capture_species=s__Variovorax sp003952185:heptad=MCP-36H])0:5e-09[&&NHX:Sample_counter=rhizpot1--1||rhizpot3--1:Type_counter=capture--2:capture_class_counter=c__Gammaproteobacteria--2:capture_domain_counter=d__Bacteria--2:capture_family_counter=f__Burkholderiaceae--2:capture_genus_counter=g__Massilia--1||g__Variovorax--1:capture_order_counter=o__Burkholderiales--2:capture_phylum_counter=p__Proteobacteria--2:capture_species_counter=s__Massilia aurea_A--1||s__Variovorax sp003952185--1:gtdb_class_counter=:gtdb_domain_counter=:gtdb_family_counter=:gtdb_genus_counter=:gtdb_order_counter=:gtdb_phylum_counter=:gtdb_species_counter=:heptad_counter=MCP-36H--2:lbd_counter=:name=N1184138:ref_name_counter=],(((e8b67c67-0cbf-4599-a60d-a931d5a6e96c_6@MCPsignal.526.633:0.0486691[&&NHX:Sample=rhizpot1:Type=capture:besthit=97.1:bitscore=174.0:capture_class=c__Gammaproteobacteria:capture_domain=d__Bacteria:capture_family=f__Burkholderiaceae:capture_genus=g__Alicycliphilus:capture_order=o__Burkholderiales:capture_phylum=p__Proteobacteria:capture_species=s__Alicycliphilus sp018241405:evalue=2.5e-56:gapopen=0.0:heptad=MCP-36H:length=103.0:mismatch=3.0:qcovhsp=96.3:qend=103.0:qstart=1.0:ref_name=RS_GCF_003797765.1_protein.faa_NZ_RKMB01000041.1_27@PF00015_full_PFAM.317.503:scovhsp=55.4:send=112.0:sstart=10.0],(32f3481c-4389-4404-b553-d804045215e2_4@MCPsignal.516.620:0.0165498[&&NHX:Sample=rhizpot1:Type=capture:besthit=98.1:bitscore=175.0:capture_class=c__Gammaproteobacteria:capture_domain=d__Bacteria:capture_family=f__Burkholderiaceae:capture_genus=g__MR-S7:capture_order=o__Burkholderiales:capture_phylum=p__Proteobacteria:capture_species=s__MR-S7 sp000400995:evalue=7.73e-57:gapopen=0.0:heptad=MCP-36H:length=104.0:mismatch=2.0:qcovhsp=100.0:qend=104.0:qstart=1.0:ref_name=RS_GCF_003797765.1_protein.faa_NZ_RKMB01000041.1_27@PF00015_full_PFAM.317.503:scovhsp=55.9:send=112.0:sstart=9.0],851ee1f6-081c-40b0-8e04-827fcaefb6c9_3@MCPsignal.184.341:1.3e-08[&&NHX:Sample=rhizpot3:Type=capture:capture_class=c__Gammaproteobacteria:capture_domain=d__Bacteria:capture_family=f__Burkholderiaceae:capture_genus=g__Massilia:capture_order=o__Burkholderiales:capture_phylum=p__Proteobacteria:capture_species=s__Massilia aurea_A:heptad=MCP-36H])0.475:0.0374234[&&NHX:Sample_counter=rhizpot1--1||rhizpot3--1:Type_counter=capture--2:besthit_avg=98.1:besthit_max=98.1:besthit_min=98.1:besthit_std=0:besthit_sum=98.1:bitscore_avg=175.0:bitscore_max=175.0:bitscore_min=175.0:bitscore_std=0:bitscore_sum=175.0:capture_class_counter=c__Gammaproteobacteria--2:capture_domain_counter=d__Bacteria--2:capture_family_counter=f__Burkholderiaceae--2:capture_genus_counter=g__MR-S7--1||g__Massilia--1:capture_order_counter=o__Burkholderiales--2:capture_phylum_counter=p__Proteobacteria--2:capture_species_counter=s__MR-S7 sp000400995--1||s__Massilia aurea_A--1:evalue_avg=7.73e-57:evalue_max=7.73e-57:evalue_min=7.73e-57:evalue_std=0:evalue_sum=7.73e-57:gapopen_avg=0.0:gapopen_max=0.0:gapopen_min=0.0:gapopen_std=0:gapopen_sum=0.0:gtdb_class_counter=:gtdb_domain_counter=:gtdb_family_counter=:gtdb_genus_counter=:gtdb_order_counter=:gtdb_phylum_counter=:gtdb_species_counter=:heptad_counter=MCP-36H--2:lbd_counter=:length_avg=104.0:length_max=104.0:length_min=104.0:length_std=0:length_sum=104.0:mismatch_avg=2.0:mismatch_max=2.0:mismatch_min=2.0:mismatch_std=0:mismatch_sum=2.0:name=N1184142:qcovhsp_avg=100.0:qcovhsp_max=100.0:qcovhsp_min=100.0:qcovhsp_std=0:qcovhsp_sum=100.0:qend_avg=104.0:qend_max=104.0:qend_min=104.0:qend_std=0:qend_sum=104.0:qstart_avg=1.0:qstart_max=1.0:qstart_min=1.0:qstart_std=0:qstart_sum=1.0:ref_name_counter=RS_GCF_003797765.1_protein.faa_NZ_RKMB01000041.1_27@PF00015_full_PFAM.317.503--1:scovhsp_avg=55.9:scovhsp_max=55.9:scovhsp_min=55.9:scovhsp_std=0:scovhsp_sum=55.9:send_avg=112.0:send_max=112.0:send_min=112.0:send_std=0:send_sum=112.0:sstart_avg=9.0:sstart_max=9.0:sstart_min=9.0:sstart_std=0:sstart_sum=9.0])0.832:0.0247401[&&NHX:Sample_counter=rhizpot1--2||rhizpot3--1:Type_counter=capture--3:besthit_avg=97.6:besthit_max=98.1:besthit_min=97.1:besthit_std=0.7071067811865476:besthit_sum=195.2:bitscore_avg=174.5:bitscore_max=175.0:bitscore_min=174.0:bitscore_std=0.7071067811865476:bitscore_sum=349.0:capture_class_counter=c__Gammaproteobacteria--3:capture_domain_counter=d__Bacteria--3:capture_family_counter=f__Burkholderiaceae--3:capture_genus_counter=g__Alicycliphilus--1||g__MR-S7--1||g__Massilia--1:capture_order_counter=o__Burkholderiales--3:capture_phylum_counter=p__Proteobacteria--3:capture_species_counter=s__Alicycliphilus sp018241405--1||s__MR-S7 sp000400995--1||s__Massilia aurea_A--1:evalue_avg=1.6365e-56:evalue_max=2.5e-56:evalue_min=7.73e-57:evalue_std=1.2211734111091676e-56:evalue_sum=3.273e-56:gapopen_avg=0.0:gapopen_max=0.0:gapopen_min=0.0:gapopen_std=0.0:gapopen_sum=0.0:gtdb_class_counter=:gtdb_domain_counter=:gtdb_family_counter=:gtdb_genus_counter=:gtdb_order_counter=:gtdb_phylum_counter=:gtdb_species_counter=:heptad_counter=MCP-36H--3:lbd_counter=:length_avg=103.5:length_max=104.0:length_min=103.0:length_std=0.7071067811865476:length_sum=207.0:mismatch_avg=2.5:mismatch_max=3.0:mismatch_min=2.0:mismatch_std=0.7071067811865476:mismatch_sum=5.0:name=N1184143:qcovhsp_avg=98.15:qcovhsp_max=100.0:qcovhsp_min=96.3:qcovhsp_std=2.616295090390228:qcovhsp_sum=196.3:qend_avg=103.5:qend_max=104.0:qend_min=103.0:qend_std=0.7071067811865476:qend_sum=207.0:qstart_avg=1.0:qstart_max=1.0:qstart_min=1.0:qstart_std=0.0:qstart_sum=2.0:ref_name_counter=RS_GCF_003797765.1_protein.faa_NZ_RKMB01000041.1_27@PF00015_full_PFAM.317.503--2:scovhsp_avg=55.65:scovhsp_max=55.9:scovhsp_min=55.4:scovhsp_std=0.3535533905932738:scovhsp_sum=111.3:send_avg=112.0:send_max=112.0:send_min=112.0:send_std=0.0:send_sum=224.0:sstart_avg=9.5:sstart_max=10.0:sstart_min=9.0:sstart_std=0.7071067811865476:sstart_sum=19.0],46567ad1-52ea-4da2-aad9-b9128e37e0cd_6@MCPsignal.223.379:5e-09[&&NHX:Sample=rhizpot3:Type=capture:capture_class=c__Gammaproteobacteria:capture_domain=d__Bacteria:capture_family=f__Burkholderiaceae:capture_genus=g__Massilia:capture_order=o__Burkholderiales:capture_phylum=p__Proteobacteria:capture_species=s__Massilia aurea_A:heptad=MCP-36H])0:1.8e-08[&&NHX:Sample_counter=rhizpot1--2||rhizpot3--2:Type_counter=capture--4:besthit_avg=97.6:besthit_max=98.1:besthit_min=97.1:besthit_std=0.7071067811865476:besthit_sum=195.2:bitscore_avg=174.5:bitscore_max=175.0:bitscore_min=174.0:bitscore_std=0.7071067811865476:bitscore_sum=349.0:capture_class_counter=c__Gammaproteobacteria--4:capture_domain_counter=d__Bacteria--4:capture_family_counter=f__Burkholderiaceae--4:capture_genus_counter=g__Alicycliphilus--1||g__MR-S7--1||g__Massilia--2:capture_order_counter=o__Burkholderiales--4:capture_phylum_counter=p__Proteobacteria--4:capture_species_counter=s__Alicycliphilus sp018241405--1||s__MR-S7 sp000400995--1||s__Massilia aurea_A--2:evalue_avg=1.6365e-56:evalue_max=2.5e-56:evalue_min=7.73e-57:evalue_std=1.2211734111091676e-56:evalue_sum=3.273e-56:gapopen_avg=0.0:gapopen_max=0.0:gapopen_min=0.0:gapopen_std=0.0:gapopen_sum=0.0:gtdb_class_counter=:gtdb_domain_counter=:gtdb_family_counter=:gtdb_genus_counter=:gtdb_order_counter=:gtdb_phylum_counter=:gtdb_species_counter=:heptad_counter=MCP-36H--4:lbd_counter=:length_avg=103.5:length_max=104.0:length_min=103.0:length_std=0.7071067811865476:length_sum=207.0:mismatch_avg=2.5:mismatch_max=3.0:mismatch_min=2.0:mismatch_std=0.7071067811865476:mismatch_sum=5.0:name=N1184145:qcovhsp_avg=98.15:qcovhsp_max=100.0:qcovhsp_min=96.3:qcovhsp_std=2.616295090390228:qcovhsp_sum=196.3:qend_avg=103.5:qend_max=104.0:qend_min=103.0:qend_std=0.7071067811865476:qend_sum=207.0:qstart_avg=1.0:qstart_max=1.0:qstart_min=1.0:qstart_std=0.0:qstart_sum=2.0:ref_name_counter=RS_GCF_003797765.1_protein.faa_NZ_RKMB01000041.1_27@PF00015_full_PFAM.317.503--2:scovhsp_avg=55.65:scovhsp_max=55.9:scovhsp_min=55.4:scovhsp_std=0.3535533905932738:scovhsp_sum=111.3:send_avg=112.0:send_max=112.0:send_min=112.0:send_std=0.0:send_sum=224.0:sstart_avg=9.5:sstart_max=10.0:sstart_min=9.0:sstart_std=0.7071067811865476:sstart_sum=19.0],faecae9e-58b3-42cc-856c-6a3a10ff600b_1@MCPsignal.363.455:0.0639408[&&NHX:Sample=rhizpot3:Type=capture:capture_class=c__Gammaproteobacteria:capture_domain=d__Bacteria:capture_family=f__Burkholderiaceae:capture_genus=g__Massilia:capture_order=o__Burkholderiales:capture_phylum=p__Proteobacteria:capture_species=s__Massilia aurea_A:heptad=MCP-36H])0:0.00472271[&&NHX:Sample_counter=rhizpot1--2||rhizpot3--3:Type_counter=capture--5:besthit_avg=97.6:besthit_max=98.1:besthit_min=97.1:besthit_std=0.7071067811865476:besthit_sum=195.2:bitscore_avg=174.5:bitscore_max=175.0:bitscore_min=174.0:bitscore_std=0.7071067811865476:bitscore_sum=349.0:capture_class_counter=c__Gammaproteobacteria--5:capture_domain_counter=d__Bacteria--5:capture_family_counter=f__Burkholderiaceae--5:capture_genus_counter=g__Alicycliphilus--1||g__MR-S7--1||g__Massilia--3:capture_order_counter=o__Burkholderiales--5:capture_phylum_counter=p__Proteobacteria--5:capture_species_counter=s__Alicycliphilus sp018241405--1||s__MR-S7 sp000400995--1||s__Massilia aurea_A--3:evalue_avg=1.6365e-56:evalue_max=2.5e-56:evalue_min=7.73e-57:evalue_std=1.2211734111091676e-56:evalue_sum=3.273e-56:gapopen_avg=0.0:gapopen_max=0.0:gapopen_min=0.0:gapopen_std=0.0:gapopen_sum=0.0:gtdb_class_counter=:gtdb_domain_counter=:gtdb_family_counter=:gtdb_genus_counter=:gtdb_order_counter=:gtdb_phylum_counter=:gtdb_species_counter=:heptad_counter=MCP-36H--5:lbd_counter=:length_avg=103.5:length_max=104.0:length_min=103.0:length_std=0.7071067811865476:length_sum=207.0:mismatch_avg=2.5:mismatch_max=3.0:mismatch_min=2.0:mismatch_std=0.7071067811865476:mismatch_sum=5.0:name=N1184147:qcovhsp_avg=98.15:qcovhsp_max=100.0:qcovhsp_min=96.3:qcovhsp_std=2.616295090390228:qcovhsp_sum=196.3:qend_avg=103.5:qend_max=104.0:qend_min=103.0:qend_std=0.7071067811865476:qend_sum=207.0:qstart_avg=1.0:qstart_max=1.0:qstart_min=1.0:qstart_std=0.0:qstart_sum=2.0:ref_name_counter=RS_GCF_003797765.1_protein.faa_NZ_RKMB01000041.1_27@PF00015_full_PFAM.317.503--2:scovhsp_avg=55.65:scovhsp_max=55.9:scovhsp_min=55.4:scovhsp_std=0.3535533905932738:scovhsp_sum=111.3:send_avg=112.0:send_max=112.0:send_min=112.0:send_std=0.0:send_sum=224.0:sstart_avg=9.5:sstart_max=10.0:sstart_min=9.0:sstart_std=0.7071067811865476:sstart_sum=19.0])0:5e-09[&&NHX:Sample_counter=rhizpot1--3||rhizpot3--4:Type_counter=capture--7:besthit_avg=97.6:besthit_max=98.1:besthit_min=97.1:besthit_std=0.7071067811865476:besthit_sum=195.2:bitscore_avg=174.5:bitscore_max=175.0:bitscore_min=174.0:bitscore_std=0.7071067811865476:bitscore_sum=349.0:capture_class_counter=c__Gammaproteobacteria--7:capture_domain_counter=d__Bacteria--7:capture_family_counter=f__Burkholderiaceae--7:capture_genus_counter=g__Alicycliphilus--1||g__MR-S7--1||g__Massilia--4||g__Variovorax--1:capture_order_counter=o__Burkholderiales--7:capture_phylum_counter=p__Proteobacteria--7:capture_species_counter=s__Alicycliphilus sp018241405--1||s__MR-S7 sp000400995--1||s__Massilia aurea_A--4||s__Variovorax sp003952185--1:evalue_avg=1.6365e-56:evalue_max=2.5e-56:evalue_min=7.73e-57:evalue_std=1.2211734111091676e-56:evalue_sum=3.273e-56:gapopen_avg=0.0:gapopen_max=0.0:gapopen_min=0.0:gapopen_std=0.0:gapopen_sum=0.0:gtdb_class_counter=:gtdb_domain_counter=:gtdb_family_counter=:gtdb_genus_counter=:gtdb_order_counter=:gtdb_phylum_counter=:gtdb_species_counter=:heptad_counter=MCP-36H--7:lbd_counter=:length_avg=103.5:length_max=104.0:length_min=103.0:length_std=0.7071067811865476:length_sum=207.0:mismatch_avg=2.5:mismatch_max=3.0:mismatch_min=2.0:mismatch_std=0.7071067811865476:mismatch_sum=5.0:name=N1184148:qcovhsp_avg=98.15:qcovhsp_max=100.0:qcovhsp_min=96.3:qcovhsp_std=2.616295090390228:qcovhsp_sum=196.3:qend_avg=103.5:qend_max=104.0:qend_min=103.0:qend_std=0.7071067811865476:qend_sum=207.0:qstart_avg=1.0:qstart_max=1.0:qstart_min=1.0:qstart_std=0.0:qstart_sum=2.0:ref_name_counter=RS_GCF_003797765.1_protein.faa_NZ_RKMB01000041.1_27@PF00015_full_PFAM.317.503--2:scovhsp_avg=55.65:scovhsp_max=55.9:scovhsp_min=55.4:scovhsp_std=0.3535533905932738:scovhsp_sum=111.3:send_avg=112.0:send_max=112.0:send_min=112.0:send_std=0.0:send_sum=224.0:sstart_avg=9.5:sstart_max=10.0:sstart_min=9.0:sstart_std=0.7071067811865476:sstart_sum=19.0],(((5c3de3f1-2204-4052-90de-a5a7bd1b2a75_1@MCPsignal.134.190:0.0386338[&&NHX:Sample=rhizpot1:Type=capture:capture_class=c__Gammaproteobacteria:capture_domain=d__Bacteria:capture_family=f__Burkholderiaceae:capture_genus=g__Ralstonia:capture_order=o__Burkholderiales:capture_phylum=p__Proteobacteria:capture_species=s__Ralstonia sp000620465:heptad=MCP-36H],e0026ccf-fc1d-474b-a464-42ee2b62d40f_5@MCPsignal.74.231:0.0731782[&&NHX:Sample=rhizpot3:Type=capture:capture_class=c__Gammaproteobacteria:capture_domain=d__Bacteria:capture_family=f__Burkholderiaceae:capture_genus=g__Hydrogenophaga:capture_order=o__Burkholderiales:capture_phylum=p__Proteobacteria:capture_species=s__Hydrogenophaga taeniospiralis:heptad=MCP-36H])0:5e-09[&&NHX:Sample_counter=rhizpot1--1||rhizpot3--1:Type_counter=capture--2:capture_class_counter=c__Gammaproteobacteria--2:capture_domain_counter=d__Bacteria--2:capture_family_counter=f__Burkholderiaceae--2:capture_genus_counter=g__Hydrogenophaga--1||g__Ralstonia--1:capture_order_counter=o__Burkholderiales--2:capture_phylum_counter=p__Proteobacteria--2:capture_species_counter=s__Hydrogenophaga taeniospiralis--1||s__Ralstonia sp000620465--1:gtdb_class_counter=:gtdb_domain_counter=:gtdb_family_counter=:gtdb_genus_counter=:gtdb_order_counter=:gtdb_phylum_counter=:gtdb_species_counter=:heptad_counter=MCP-36H--2:lbd_counter=:name=N1184151:ref_name_counter=],((994da3f1-4bf0-4b95-b58f-9cf520534438_4@MCPsignal.31.99:5e-09[&&NHX:Sample=rhizpot2:Type=capture:capture_class=c__Gammaproteobacteria:capture_domain=d__Bacteria:capture_family=f__Burkholderiaceae:capture_genus=g__Massilia:capture_order=o__Burkholderiales:capture_phylum=p__Proteobacteria:capture_species=s__Massilia aurea_A:heptad=MCP-36H],9321086b-6b1e-42e5-87c9-68572bf81931_3@MCPsignal.184.249:0.036757[&&NHX:Sample=rhizpot3:Type=capture:capture_class=c__Gammaproteobacteria:capture_domain=d__Bacteria:capture_family=f__Burkholderiaceae:capture_genus=g__MR-S7:capture_order=o__Burkholderiales:capture_phylum=p__Proteobacteria:capture_species=s__MR-S7 sp000400995:heptad=MCP-36H])0.837:0.049205[&&NHX:Sample_counter=rhizpot2--1||rhizpot3--1:Type_counter=capture--2:capture_class_counter=c__Gammaproteobacteria--2:capture_domain_counter=d__Bacteria--2:capture_family_counter=f__Burkholderiaceae--2:capture_genus_counter=g__MR-S7--1||g__Massilia--1:capture_order_counter=o__Burkholderiales--2:capture_phylum_counter=p__Proteobacteria--2:capture_species_counter=s__MR-S7 sp000400995--1||s__Massilia aurea_A--1:gtdb_class_counter=:gtdb_domain_counter=:gtdb_family_counter=:gtdb_genus_counter=:gtdb_order_counter=:gtdb_phylum_counter=:gtdb_species_counter=:heptad_counter=MCP-36H--2:lbd_counter=:name=N1184154:ref_name_counter=],(5d64ed2c-fbfc-4cbf-a206-6565470d8889_1@MCPsignal.137.292:0.00477264[&&NHX:Sample=rhizpot1:Type=capture:capture_class=c__Gammaproteobacteria:capture_domain=d__Bacteria:capture_family=f__Burkholderiaceae:capture_genus=g__Alicycliphilus:capture_order=o__Burkholderiales:capture_phylum=p__Proteobacteria:capture_species=s__Alicycliphilus sp018241405:heptad=MCP-36H],((((7c8c8c54-65ae-4f4a-95f4-621b0f713ba7_6@MCPsignal.161.317:0[&&NHX:Sample=rhizpot1:Type=capture:capture_class=c__Gammaproteobacteria:capture_domain=d__Bacteria:capture_family=f__Burkholderiaceae:capture_genus=g__Massilia:capture_order=o__Burkholderiales:capture_phylum=p__Proteobacteria:capture_species=s__Massilia aurea_A:heptad=MCP-36H],397df72c-1b6a-464a-8c72-db1867fa2b66_1@MCPsignal.188.344:0[&&NHX:Sample=rhizpot1:Type=capture:capture_class=c__Gammaproteobacteria:capture_domain=d__Bacteria:capture_family=f__Thiobacillaceae:capture_genus=g__Thiobacillus:capture_order=o__Burkholderiales:capture_phylum=p__Proteobacteria:capture_species=s__Thiobacillus sp016195805:heptad=MCP-36H])0:0[&&NHX:Sample_counter=rhizpot1--2:Type_counter=capture--2:capture_class_counter=c__Gammaproteobacteria--2:capture_domain_counter=d__Bacteria--2:capture_family_counter=f__Burkholderiaceae--1||f__Thiobacillaceae--1:capture_genus_counter=g__Massilia--1||g__Thiobacillus--1:capture_order_counter=o__Burkholderiales--2:capture_phylum_counter=p__Proteobacteria--2:capture_species_counter=s__Massilia aurea_A--1||s__Thiobacillus sp016195805--1:gtdb_class_counter=:gtdb_domain_counter=:gtdb_family_counter=:gtdb_genus_counter=:gtdb_order_counter=:gtdb_phylum_counter=:gtdb_species_counter=:heptad_counter=MCP-36H--2:lbd_counter=:name=N1184158:ref_name_counter=],2aabec0b-d2a4-4262-a879-caf799bbe400_1@MCPsignal.32.188:0[&&NHX:Sample=rhizpot2:Type=capture:capture_class=c__Gammaproteobacteria:capture_domain=d__Bacteria:capture_family=f__Burkholderiaceae:capture_genus=g__Massilia:capture_order=o__Burkholderiales:capture_phylum=p__Proteobacteria:capture_species=s__Massilia aurea_A:heptad=MCP-36H])0:0[&&NHX:Sample_counter=rhizpot1--2||rhizpot2--1:Type_counter=capture--3:capture_class_counter=c__Gammaproteobacteria--3:capture_domain_counter=d__Bacteria--3:capture_family_counter=f__Burkholderiaceae--2||f__Thiobacillaceae--1:capture_genus_counter=g__Massilia--2||g__Thiobacillus--1:capture_order_counter=o__Burkholderiales--3:capture_phylum_counter=p__Proteobacteria--3:capture_species_counter=s__Massilia aurea_A--2||s__Thiobacillus sp016195805--1:gtdb_class_counter=:gtdb_domain_counter=:gtdb_family_counter=:gtdb_genus_counter=:gtdb_order_counter=:gtdb_phylum_counter=:gtdb_species_counter=:heptad_counter=MCP-36H--3:lbd_counter=:name=N1184160:ref_name_counter=],75782f52-7227-4b29-94ce-1d904e82e54f_3@MCPsignal.194.350:0[&&NHX:Sample=rhizpot3:Type=capture:capture_class=c__Gammaproteobacteria:capture_domain=d__Bacteria:capture_family=f__Burkholderiaceae:capture_genus=g__Hydrogenophaga:capture_order=o__Burkholderiales:capture_phylum=p__Proteobacteria:capture_species=s__Hydrogenophaga taeniospiralis:heptad=MCP-36H])0:0[&&NHX:Sample_counter=rhizpot1--2||rhizpot2--1||rhizpot3--1:Type_counter=capture--4:capture_class_counter=c__Gammaproteobacteria--4:capture_domain_counter=d__Bacteria--4:capture_family_counter=f__Burkholderiaceae--3||f__Thiobacillaceae--1:capture_genus_counter=g__Hydrogenophaga--1||g__Massilia--2||g__Thiobacillus--1:capture_order_counter=o__Burkholderiales--4:capture_phylum_counter=p__Proteobacteria--4:capture_species_counter=s__Hydrogenophaga taeniospiralis--1||s__Massilia aurea_A--2||s__Thiobacillus sp016195805--1:gtdb_class_counter=:gtdb_domain_counter=:gtdb_family_counter=:gtdb_genus_counter=:gtdb_order_counter=:gtdb_phylum_counter=:gtdb_species_counter=:heptad_counter=MCP-36H--4:lbd_counter=:name=N1184162:ref_name_counter=],bcc73d49-e745-451b-9abf-11d293582d86_4@MCPsignal.95.251:0[&&NHX:Sample=rhizpot3:Type=capture:capture_class=c__Gammaproteobacteria:capture_domain=d__Bacteria:capture_family=f__Burkholderiaceae:capture_genus=g__Massilia:capture_order=o__Burkholderiales:capture_phylum=p__Proteobacteria:capture_species=s__Massilia aurea_A:heptad=MCP-36H]):5e-09[&&NHX:Sample_counter=rhizpot1--2||rhizpot2--1||rhizpot3--2:Type_counter=capture--5:capture_class_counter=c__Gammaproteobacteria--5:capture_domain_counter=d__Bacteria--5:capture_family_counter=f__Burkholderiaceae--4||f__Thiobacillaceae--1:capture_genus_counter=g__Hydrogenophaga--1||g__Massilia--3||g__Thiobacillus--1:capture_order_counter=o__Burkholderiales--5:capture_phylum_counter=p__Proteobacteria--5:capture_species_counter=s__Hydrogenophaga taeniospiralis--1||s__Massilia aurea_A--3||s__Thiobacillus sp016195805--1:gtdb_class_counter=:gtdb_domain_counter=:gtdb_family_counter=:gtdb_genus_counter=:gtdb_order_counter=:gtdb_phylum_counter=:gtdb_species_counter=:heptad_counter=MCP-36H--5:lbd_counter=:name=N1184164:ref_name_counter=])0:5e-09[&&NHX:Sample_counter=rhizpot1--3||rhizpot2--1||rhizpot3--2:Type_counter=capture--6:capture_class_counter=c__Gammaproteobacteria--6:capture_domain_counter=d__Bacteria--6:capture_family_counter=f__Burkholderiaceae--5||f__Thiobacillaceae--1:capture_genus_counter=g__Alicycliphilus--1||g__Hydrogenophaga--1||g__Massilia--3||g__Thiobacillus--1:capture_order_counter=o__Burkholderiales--6:capture_phylum_counter=p__Proteobacteria--6:capture_species_counter=s__Alicycliphilus sp018241405--1||s__Hydrogenophaga taeniospiralis--1||s__Massilia aurea_A--3||s__Thiobacillus sp016195805--1:gtdb_class_counter=:gtdb_domain_counter=:gtdb_family_counter=:gtdb_genus_counter=:gtdb_order_counter=:gtdb_phylum_counter=:gtdb_species_counter=:heptad_counter=MCP-36H--6:lbd_counter=:name=N1184165:ref_name_counter=])0:5e-09[&&NHX:Sample_counter=rhizpot1--3||rhizpot2--2||rhizpot3--3:Type_counter=capture--8:capture_class_counter=c__Gammaproteobacteria--8:capture_domain_counter=d__Bacteria--8:capture_family_counter=f__Burkholderiaceae--7||f__Thiobacillaceae--1:capture_genus_counter=g__Alicycliphilus--1||g__Hydrogenophaga--1||g__MR-S7--1||g__Massilia--4||g__Thiobacillus--1:capture_order_counter=o__Burkholderiales--8:capture_phylum_counter=p__Proteobacteria--8:capture_species_counter=s__Alicycliphilus sp018241405--1||s__Hydrogenophaga taeniospiralis--1||s__MR-S7 sp000400995--1||s__Massilia aurea_A--4||s__Thiobacillus sp016195805--1:gtdb_class_counter=:gtdb_domain_counter=:gtdb_family_counter=:gtdb_genus_counter=:gtdb_order_counter=:gtdb_phylum_counter=:gtdb_species_counter=:heptad_counter=MCP-36H--8:lbd_counter=:name=N1184166:ref_name_counter=])0.363:5e-09[&&NHX:Sample_counter=rhizpot1--4||rhizpot2--2||rhizpot3--4:Type_counter=capture--10:capture_class_counter=c__Gammaproteobacteria--10:capture_domain_counter=d__Bacteria--10:capture_family_counter=f__Burkholderiaceae--9||f__Thiobacillaceae--1:capture_genus_counter=g__Alicycliphilus--1||g__Hydrogenophaga--2||g__MR-S7--1||g__Massilia--4||g__Ralstonia--1||g__Thiobacillus--1:capture_order_counter=o__Burkholderiales--10:capture_phylum_counter=p__Proteobacteria--10:capture_species_counter=s__Alicycliphilus sp018241405--1||s__Hydrogenophaga taeniospiralis--2||s__MR-S7 sp000400995--1||s__Massilia aurea_A--4||s__Ralstonia sp000620465--1||s__Thiobacillus sp016195805--1:gtdb_class_counter=:gtdb_domain_counter=:gtdb_family_counter=:gtdb_genus_counter=:gtdb_order_counter=:gtdb_phylum_counter=:gtdb_species_counter=:heptad_counter=MCP-36H--10:lbd_counter=:name=N1184167:ref_name_counter=],3b4bcdb3-9263-4eab-811f-41489701df00_1@MCPsignal.290.355:0.0122942[&&NHX:Sample=rhizpot1:Type=capture:capture_class=c__Gammaproteobacteria:capture_domain=d__Bacteria:capture_family=f__Burkholderiaceae:capture_genus=g__Massilia:capture_order=o__Burkholderiales:capture_phylum=p__Proteobacteria:capture_species=s__Massilia aurea_A:heptad=MCP-36H])0:5e-09[&&NHX:Sample_counter=rhizpot1--5||rhizpot2--2||rhizpot3--4:Type_counter=capture--11:capture_class_counter=c__Gammaproteobacteria--11:capture_domain_counter=d__Bacteria--11:capture_family_counter=f__Burkholderiaceae--10||f__Thiobacillaceae--1:capture_genus_counter=g__Alicycliphilus--1||g__Hydrogenophaga--2||g__MR-S7--1||g__Massilia--5||g__Ralstonia--1||g__Thiobacillus--1:capture_order_counter=o__Burkholderiales--11:capture_phylum_counter=p__Proteobacteria--11:capture_species_counter=s__Alicycliphilus sp018241405--1||s__Hydrogenophaga taeniospiralis--2||s__MR-S7 sp000400995--1||s__Massilia aurea_A--5||s__Ralstonia sp000620465--1||s__Thiobacillus sp016195805--1:gtdb_class_counter=:gtdb_domain_counter=:gtdb_family_counter=:gtdb_genus_counter=:gtdb_order_counter=:gtdb_phylum_counter=:gtdb_species_counter=:heptad_counter=MCP-36H--11:lbd_counter=:name=N1184169:ref_name_counter=])0.815:0.00489542[&&NHX:Sample_counter=rhizpot1--8||rhizpot2--2||rhizpot3--8:Type_counter=capture--18:besthit_avg=97.6:besthit_max=98.1:besthit_min=97.1:besthit_std=0.7071067811865476:besthit_sum=195.2:bitscore_avg=174.5:bitscore_max=175.0:bitscore_min=174.0:bitscore_std=0.7071067811865476:bitscore_sum=349.0:capture_class_counter=c__Gammaproteobacteria--18:capture_domain_counter=d__Bacteria--18:capture_family_counter=f__Burkholderiaceae--17||f__Thiobacillaceae--1:capture_genus_counter=g__Alicycliphilus--2||g__Hydrogenophaga--2||g__MR-S7--2||g__Massilia--9||g__Ralstonia--1||g__Thiobacillus--1||g__Variovorax--1:capture_order_counter=o__Burkholderiales--18:capture_phylum_counter=p__Proteobacteria--18:capture_species_counter=s__Alicycliphilus sp018241405--2||s__Hydrogenophaga taeniospiralis--2||s__MR-S7 sp000400995--2||s__Massilia aurea_A--9||s__Ralstonia sp000620465--1||s__Thiobacillus sp016195805--1||s__Variovorax sp003952185--1:evalue_avg=1.6365e-56:evalue_max=2.5e-56:evalue_min=7.73e-57:evalue_std=1.2211734111091676e-56:evalue_sum=3.273e-56:gapopen_avg=0.0:gapopen_max=0.0:gapopen_min=0.0:gapopen_std=0.0:gapopen_sum=0.0:gtdb_class_counter=:gtdb_domain_counter=:gtdb_family_counter=:gtdb_genus_counter=:gtdb_order_counter=:gtdb_phylum_counter=:gtdb_species_counter=:heptad_counter=MCP-36H--18:lbd_counter=:length_avg=103.5:length_max=104.0:length_min=103.0:length_std=0.7071067811865476:length_sum=207.0:mismatch_avg=2.5:mismatch_max=3.0:mismatch_min=2.0:mismatch_std=0.7071067811865476:mismatch_sum=5.0:name=N1184170:qcovhsp_avg=98.15:qcovhsp_max=100.0:qcovhsp_min=96.3:qcovhsp_std=2.616295090390228:qcovhsp_sum=196.3:qend_avg=103.5:qend_max=104.0:qend_min=103.0:qend_std=0.7071067811865476:qend_sum=207.0:qstart_avg=1.0:qstart_max=1.0:qstart_min=1.0:qstart_std=0.0:qstart_sum=2.0:ref_name_counter=RS_GCF_003797765.1_protein.faa_NZ_RKMB01000041.1_27@PF00015_full_PFAM.317.503--2:scovhsp_avg=55.65:scovhsp_max=55.9:scovhsp_min=55.4:scovhsp_std=0.3535533905932738:scovhsp_sum=111.3:send_avg=112.0:send_max=112.0:send_min=112.0:send_std=0.0:send_sum=224.0:sstart_avg=9.5:sstart_max=10.0:sstart_min=9.0:sstart_std=0.7071067811865476:sstart_sum=19.0],(518c67c4-21f8-4d21-9723-0f0cf67e75af_6@MCPsignal.867.972:5e-09[&&NHX:Sample=rhizpot1:Type=capture:capture_class=c__Gammaproteobacteria:capture_domain=d__Bacteria:capture_family=f__Pseudomonadaceae:capture_genus=g__Pseudomonas_K:capture_order=o__Pseudomonadales:capture_phylum=p__Proteobacteria:capture_species=s__Pseudomonas_K guangdongensis:heptad=MCP-36H],dfc3c55d-ff4e-420f-93eb-ec39a98a074e_6@MCPsignal.232.276:0.69467[&&NHX:Sample=rhiztom1:Type=capture:capture_class=c__Verrucomicrobiae:capture_domain=d__Bacteria:capture_family=f__Opitutaceae:capture_genus=g__Lacunisphaera:capture_order=o__Opitutales:capture_phylum=p__Verrucomicrobiota:capture_species=s__Lacunisphaera limnophila:heptad=MCP-36H])0.42:0.0831385[&&NHX:Sample_counter=rhizpot1--1||rhiztom1--1:Type_counter=capture--2:capture_class_counter=c__Gammaproteobacteria--1||c__Verrucomicrobiae--1:capture_domain_counter=d__Bacteria--2:capture_family_counter=f__Opitutaceae--1||f__Pseudomonadaceae--1:capture_genus_counter=g__Lacunisphaera--1||g__Pseudomonas_K--1:capture_order_counter=o__Opitutales--1||o__Pseudomonadales--1:capture_phylum_counter=p__Proteobacteria--1||p__Verrucomicrobiota--1:capture_species_counter=s__Lacunisphaera limnophila--1||s__Pseudomonas_K guangdongensis--1:gtdb_class_counter=:gtdb_domain_counter=:gtdb_family_counter=:gtdb_genus_counter=:gtdb_order_counter=:gtdb_phylum_counter=:gtdb_species_counter=:heptad_counter=MCP-36H--2:lbd_counter=:name=N1184173:ref_name_counter=])0:5e-09[&&NHX:Sample_counter=rhizpot1--9||rhizpot2--2||rhizpot3--8||rhiztom1--1:Type_counter=capture--20:besthit_avg=97.6:besthit_max=98.1:besthit_min=97.1:besthit_std=0.7071067811865476:besthit_sum=195.2:bitscore_avg=174.5:bitscore_max=175.0:bitscore_min=174.0:bitscore_std=0.7071067811865476:bitscore_sum=349.0:capture_class_counter=c__Gammaproteobacteria--19||c__Verrucomicrobiae--1:capture_domain_counter=d__Bacteria--20:capture_family_counter=f__Burkholderiaceae--17||f__Opitutaceae--1||f__Pseudomonadaceae--1||f__Thiobacillaceae--1:capture_genus_counter=g__Alicycliphilus--2||g__Hydrogenophaga--2||g__Lacunisphaera--1||g__MR-S7--2||g__Massilia--9||g__Pseudomonas_K--1||g__Ralstonia--1||g__Thiobacillus--1||g__Variovorax--1:capture_order_counter=o__Burkholderiales--18||o__Opitutales--1||o__Pseudomonadales--1:capture_phylum_counter=p__Proteobacteria--19||p__Verrucomicrobiota--1:capture_species_counter=s__Alicycliphilus sp018241405--2||s__Hydrogenophaga taeniospiralis--2||s__Lacunisphaera limnophila--1||s__MR-S7 sp000400995--2||s__Massilia aurea_A--9||s__Pseudomonas_K guangdongensis--1||s__Ralstonia sp000620465--1||s__Thiobacillus sp016195805--1||s__Variovorax sp003952185--1:evalue_avg=1.6365e-56:evalue_max=2.5e-56:evalue_min=7.73e-57:evalue_std=1.2211734111091676e-56:evalue_sum=3.273e-56:gapopen_avg=0.0:gapopen_max=0.0:gapopen_min=0.0:gapopen_std=0.0:gapopen_sum=0.0:gtdb_class_counter=:gtdb_domain_counter=:gtdb_family_counter=:gtdb_genus_counter=:gtdb_order_counter=:gtdb_phylum_counter=:gtdb_species_counter=:heptad_counter=MCP-36H--20:lbd_counter=:length_avg=103.5:length_max=104.0:length_min=103.0:length_std=0.7071067811865476:length_sum=207.0:mismatch_avg=2.5:mismatch_max=3.0:mismatch_min=2.0:mismatch_std=0.7071067811865476:mismatch_sum=5.0:name=N1184174:qcovhsp_avg=98.15:qcovhsp_max=100.0:qcovhsp_min=96.3:qcovhsp_std=2.616295090390228:qcovhsp_sum=196.3:qend_avg=103.5:qend_max=104.0:qend_min=103.0:qend_std=0.7071067811865476:qend_sum=207.0:qstart_avg=1.0:qstart_max=1.0:qstart_min=1.0:qstart_std=0.0:qstart_sum=2.0:ref_name_counter=RS_GCF_003797765.1_protein.faa_NZ_RKMB01000041.1_27@PF00015_full_PFAM.317.503--2:scovhsp_avg=55.65:scovhsp_max=55.9:scovhsp_min=55.4:scovhsp_std=0.3535533905932738:scovhsp_sum=111.3:send_avg=112.0:send_max=112.0:send_min=112.0:send_std=0.0:send_sum=224.0:sstart_avg=9.5:sstart_max=10.0:sstart_min=9.0:sstart_std=0.7071067811865476:sstart_sum=19.0])0.463:5e-09[&&NHX:Sample_counter=rhizpot1--9||rhizpot2--3||rhizpot3--9||rhiztom1--1:Type_counter=GTDB--1||capture--22:besthit_avg=97.6:besthit_max=98.1:besthit_min=97.1:besthit_std=0.7071067811865476:besthit_sum=195.2:bitscore_avg=174.5:bitscore_max=175.0:bitscore_min=174.0:bitscore_std=0.7071067811865476:bitscore_sum=349.0:capture_class_counter=c__Gammaproteobacteria--21||c__Verrucomicrobiae--1:capture_domain_counter=d__Bacteria--22:capture_family_counter=f__Burkholderiaceae--19||f__Opitutaceae--1||f__Pseudomonadaceae--1||f__Thiobacillaceae--1:capture_genus_counter=g__Alicycliphilus--2||g__Hydrogenophaga--2||g__Lacunisphaera--1||g__MR-S7--2||g__Massilia--11||g__Pseudomonas_K--1||g__Ralstonia--1||g__Thiobacillus--1||g__Variovorax--1:capture_order_counter=o__Burkholderiales--20||o__Opitutales--1||o__Pseudomonadales--1:capture_phylum_counter=p__Proteobacteria--21||p__Verrucomicrobiota--1:capture_species_counter=s__Alicycliphilus sp018241405--2||s__Hydrogenophaga taeniospiralis--2||s__Lacunisphaera limnophila--1||s__MR-S7 sp000400995--2||s__Massilia aurea_A--11||s__Pseudomonas_K guangdongensis--1||s__Ralstonia sp000620465--1||s__Thiobacillus sp016195805--1||s__Variovorax sp003952185--1:evalue_avg=1.6365e-56:evalue_max=2.5e-56:evalue_min=7.73e-57:evalue_std=1.2211734111091676e-56:evalue_sum=3.273e-56:gapopen_avg=0.0:gapopen_max=0.0:gapopen_min=0.0:gapopen_std=0.0:gapopen_sum=0.0:gtdb_class_counter=c__Gammaproteobacteria--1:gtdb_domain_counter=d__Bacteria--1:gtdb_family_counter=f__Burkholderiaceae--1:gtdb_genus_counter=g__Ramlibacter--1:gtdb_order_counter=o__Burkholderiales--1:gtdb_phylum_counter=p__Proteobacteria--1:gtdb_species_counter=s__Ramlibacter sp003797765--1:heptad_counter=MCP-36H--23:lbd_counter=:lca_tree=s__Ramlibacter sp003797765:length_avg=103.5:length_max=104.0:length_min=103.0:length_std=0.7071067811865476:length_sum=207.0:mismatch_avg=2.5:mismatch_max=3.0:mismatch_min=2.0:mismatch_std=0.7071067811865476:mismatch_sum=5.0:name=N1184175:qcovhsp_avg=98.15:qcovhsp_max=100.0:qcovhsp_min=96.3:qcovhsp_std=2.616295090390228:qcovhsp_sum=196.3:qend_avg=103.5:qend_max=104.0:qend_min=103.0:qend_std=0.7071067811865476:qend_sum=207.0:qstart_avg=1.0:qstart_max=1.0:qstart_min=1.0:qstart_std=0.0:qstart_sum=2.0:ref_name_counter=RS_GCF_003797765.1_protein.faa_NZ_RKMB01000041.1_27@PF00015_full_PFAM.317.503--2:scovhsp_avg=55.65:scovhsp_max=55.9:scovhsp_min=55.4:scovhsp_std=0.3535533905932738:scovhsp_sum=111.3:send_avg=112.0:send_max=112.0:send_min=112.0:send_std=0.0:send_sum=224.0:sstart_avg=9.5:sstart_max=10.0:sstart_min=9.0:sstart_std=0.7071067811865476:sstart_sum=19.0],9138b9cc-a0ec-4b2e-ae3a-5e5a254452cc_2@MCPsignal.135.254:0.020755[&&NHX:Sample=rhizpot1:Type=capture:besthit=97.5:bitscore=204.0:capture_class=c__Gammaproteobacteria:capture_domain=d__Bacteria:capture_family=f__Thiobacillaceae:capture_genus=g__Thiobacillus:capture_order=o__Burkholderiales:capture_phylum=p__Proteobacteria:capture_species=s__Thiobacillus sp016195805:evalue=3.92e-68:gapopen=0.0:heptad=MCP-36H:length=119.0:mismatch=3.0:qcovhsp=100.0:qend=119.0:qstart=1.0:ref_name=RS_GCF_003797765.1_protein.faa_NZ_RKMB01000041.1_27@PF00015_full_PFAM.317.503:scovhsp=64.0:send=127.0:sstart=9.0])0.918:0.0133673[&&NHX:Sample_counter=rhizpot1--10||rhizpot2--3||rhizpot3--9||rhiztom1--1:Type_counter=GTDB--1||capture--23:besthit_avg=97.56666666666666:besthit_max=98.1:besthit_min=97.1:besthit_std=0.5033222956847163:besthit_sum=292.7:bitscore_avg=184.33333333333334:bitscore_max=204.0:bitscore_min=174.0:bitscore_std=17.039170558842745:bitscore_sum=553.0:capture_class_counter=c__Gammaproteobacteria--22||c__Verrucomicrobiae--1:capture_domain_counter=d__Bacteria--23:capture_family_counter=f__Burkholderiaceae--19||f__Opitutaceae--1||f__Pseudomonadaceae--1||f__Thiobacillaceae--2:capture_genus_counter=g__Alicycliphilus--2||g__Hydrogenophaga--2||g__Lacunisphaera--1||g__MR-S7--2||g__Massilia--11||g__Pseudomonas_K--1||g__Ralstonia--1||g__Thiobacillus--2||g__Variovorax--1:capture_order_counter=o__Burkholderiales--21||o__Opitutales--1||o__Pseudomonadales--1:capture_phylum_counter=p__Proteobacteria--22||p__Verrucomicrobiota--1:capture_species_counter=s__Alicycliphilus sp018241405--2||s__Hydrogenophaga taeniospiralis--2||s__Lacunisphaera limnophila--1||s__MR-S7 sp000400995--2||s__Massilia aurea_A--11||s__Pseudomonas_K guangdongensis--1||s__Ralstonia sp000620465--1||s__Thiobacillus sp016195805--2||s__Variovorax sp003952185--1:evalue_avg=1.0910000000013067e-56:evalue_max=2.5e-56:evalue_min=3.92e-68:evalue_std=1.2799777341796706e-56:evalue_sum=3.2730000000039203e-56:gapopen_avg=0.0:gapopen_max=0.0:gapopen_min=0.0:gapopen_std=0.0:gapopen_sum=0.0:gtdb_class_counter=c__Gammaproteobacteria--1:gtdb_domain_counter=d__Bacteria--1:gtdb_family_counter=f__Burkholderiaceae--1:gtdb_genus_counter=g__Ramlibacter--1:gtdb_order_counter=o__Burkholderiales--1:gtdb_phylum_counter=p__Proteobacteria--1:gtdb_species_counter=s__Ramlibacter sp003797765--1:heptad_counter=MCP-36H--24:lbd_counter=:lca_tree=s__Ramlibacter sp003797765:length_avg=108.66666666666667:length_max=119.0:length_min=103.0:length_std=8.962886439832502:length_sum=326.0:mismatch_avg=2.6666666666666665:mismatch_max=3.0:mismatch_min=2.0:mismatch_std=0.5773502691896258:mismatch_sum=8.0:name=N1184177:qcovhsp_avg=98.76666666666667:qcovhsp_max=100.0:qcovhsp_min=96.3:qcovhsp_std=2.136195996001617:qcovhsp_sum=296.3:qend_avg=108.66666666666667:qend_max=119.0:qend_min=103.0:qend_std=8.962886439832502:qend_sum=326.0:qstart_avg=1.0:qstart_max=1.0:qstart_min=1.0:qstart_std=0.0:qstart_sum=3.0:ref_name_counter=RS_GCF_003797765.1_protein.faa_NZ_RKMB01000041.1_27@PF00015_full_PFAM.317.503--3:scovhsp_avg=58.43333333333334:scovhsp_max=64.0:scovhsp_min=55.4:scovhsp_std=4.827352621606727:scovhsp_sum=175.3:send_avg=117.0:send_max=127.0:send_min=112.0:send_std=8.660254037844387:send_sum=351.0:sstart_avg=9.333333333333334:sstart_max=10.0:sstart_min=9.0:sstart_std=0.5773502691896257:sstart_sum=28.0])0:5e-09[&&NHX:Sample_counter=rhizpot1--11||rhizpot2--3||rhizpot3--9||rhiztom1--1:Type_counter=GTDB--2||capture--24:besthit_avg=97.05000000000001:besthit_max=98.1:besthit_min=95.5:besthit_std=1.1120551545074833:besthit_sum=388.20000000000005:bitscore_avg=193.0:bitscore_max=219.0:bitscore_min=174.0:bitscore_std=22.22611077089287:bitscore_sum=772.0:capture_class_counter=c__Gammaproteobacteria--23||c__Verrucomicrobiae--1:capture_domain_counter=d__Bacteria--24:capture_family_counter=f__Burkholderiaceae--20||f__Opitutaceae--1||f__Pseudomonadaceae--1||f__Thiobacillaceae--2:capture_genus_counter=g__Alicycliphilus--3||g__Hydrogenophaga--2||g__Lacunisphaera--1||g__MR-S7--2||g__Massilia--11||g__Pseudomonas_K--1||g__Ralstonia--1||g__Thiobacillus--2||g__Variovorax--1:capture_order_counter=o__Burkholderiales--22||o__Opitutales--1||o__Pseudomonadales--1:capture_phylum_counter=p__Proteobacteria--23||p__Verrucomicrobiota--1:capture_species_counter=s__Alicycliphilus sp018241405--3||s__Hydrogenophaga taeniospiralis--2||s__Lacunisphaera limnophila--1||s__MR-S7 sp000400995--2||s__Massilia aurea_A--11||s__Pseudomonas_K guangdongensis--1||s__Ralstonia sp000620465--1||s__Thiobacillus sp016195805--2||s__Variovorax sp003952185--1:evalue_avg=8.182500000009801e-57:evalue_max=2.5e-56:evalue_min=5.66e-74:evalue_std=1.1788973308412095e-56:evalue_sum=3.2730000000039203e-56:gapopen_avg=0.0:gapopen_max=0.0:gapopen_min=0.0:gapopen_std=0.0:gapopen_sum=0.0:gtdb_class_counter=c__Gammaproteobacteria--2:gtdb_domain_counter=d__Bacteria--2:gtdb_family_counter=f__Burkholderiaceae--1||f__Thiobacillaceae--1:gtdb_genus_counter=g__Ramlibacter--1||g__Thiobacillus--1:gtdb_order_counter=o__Burkholderiales--2:gtdb_phylum_counter=p__Proteobacteria--2:gtdb_species_counter=s__Ramlibacter sp003797765--1||s__Thiobacillus sp002256995--1:heptad_counter=MCP-36H--26:lbd_counter=:lca_tree=o__Burkholderiales:length_avg=114.75:length_max=133.0:length_min=103.0:length_std=14.198004554631378:length_sum=459.0:mismatch_avg=3.5:mismatch_max=6.0:mismatch_min=2.0:mismatch_std=1.7320508075688772:mismatch_sum=14.0:name=N1184178:qcovhsp_avg=99.075:qcovhsp_max=100.0:qcovhsp_min=96.3:qcovhsp_std=1.8500000000000014:qcovhsp_sum=396.3:qend_avg=114.75:qend_max=133.0:qend_min=103.0:qend_std=14.198004554631378:qend_sum=459.0:qstart_avg=1.0:qstart_max=1.0:qstart_min=1.0:qstart_std=0.0:qstart_sum=4.0:ref_name_counter=RS_GCF_003797765.1_protein.faa_NZ_RKMB01000041.1_27@PF00015_full_PFAM.317.503--4:scovhsp_avg=61.7:scovhsp_max=71.5:scovhsp_min=55.4:scovhsp_std=7.630203142774117:scovhsp_sum=246.8:send_avg=123.0:send_max=141.0:send_min=112.0:send_std=13.92838827718412:send_sum=492.0:sstart_avg=9.25:sstart_max=10.0:sstart_min=9.0:sstart_std=0.5:sstart_sum=37.0])0.988:0.0507148[&&NHX:Sample_counter=rhizpot1--13||rhizpot2--4||rhizpot3--9||rhiztom1--1:Type_counter=GTDB--2||capture--27:besthit_avg=97.05000000000001:besthit_max=98.1:besthit_min=95.5:besthit_std=1.1120551545074833:besthit_sum=388.20000000000005:bitscore_avg=193.0:bitscore_max=219.0:bitscore_min=174.0:bitscore_std=22.22611077089287:bitscore_sum=772.0:capture_class_counter=c__Gammaproteobacteria--26||c__Verrucomicrobiae--1:capture_domain_counter=d__Bacteria--27:capture_family_counter=f__Burkholderiaceae--22||f__Opitutaceae--1||f__Pseudomonadaceae--2||f__Thiobacillaceae--2:capture_genus_counter=g__Alicycliphilus--3||g__Aquabacterium--2||g__Hydrogenophaga--2||g__Lacunisphaera--1||g__MR-S7--2||g__Massilia--11||g__Pseudomonas_K--2||g__Ralstonia--1||g__Thiobacillus--2||g__Variovorax--1:capture_order_counter=o__Burkholderiales--24||o__Opitutales--1||o__Pseudomonadales--2:capture_phylum_counter=p__Proteobacteria--26||p__Verrucomicrobiota--1:capture_species_counter=s__Alicycliphilus sp018241405--3||s__Aquabacterium sp002339015--2||s__Hydrogenophaga taeniospiralis--2||s__Lacunisphaera limnophila--1||s__MR-S7 sp000400995--2||s__Massilia aurea_A--11||s__Pseudomonas_K guangdongensis--2||s__Ralstonia sp000620465--1||s__Thiobacillus sp016195805--2||s__Variovorax sp003952185--1:evalue_avg=8.182500000009801e-57:evalue_max=2.5e-56:evalue_min=5.66e-74:evalue_std=1.1788973308412095e-56:evalue_sum=3.2730000000039203e-56:gapopen_avg=0.0:gapopen_max=0.0:gapopen_min=0.0:gapopen_std=0.0:gapopen_sum=0.0:gtdb_class_counter=c__Gammaproteobacteria--2:gtdb_domain_counter=d__Bacteria--2:gtdb_family_counter=f__Burkholderiaceae--1||f__Thiobacillaceae--1:gtdb_genus_counter=g__Ramlibacter--1||g__Thiobacillus--1:gtdb_order_counter=o__Burkholderiales--2:gtdb_phylum_counter=p__Proteobacteria--2:gtdb_species_counter=s__Ramlibacter sp003797765--1||s__Thiobacillus sp002256995--1:heptad_counter=MCP-36H--29:lbd_counter=:lca_tree=o__Burkholderiales:length_avg=114.75:length_max=133.0:length_min=103.0:length_std=14.198004554631378:length_sum=459.0:mismatch_avg=3.5:mismatch_max=6.0:mismatch_min=2.0:mismatch_std=1.7320508075688772:mismatch_sum=14.0:name=N1184179:qcovhsp_avg=99.075:qcovhsp_max=100.0:qcovhsp_min=96.3:qcovhsp_std=1.8500000000000014:qcovhsp_sum=396.3:qend_avg=114.75:qend_max=133.0:qend_min=103.0:qend_std=14.198004554631378:qend_sum=459.0:qstart_avg=1.0:qstart_max=1.0:qstart_min=1.0:qstart_std=0.0:qstart_sum=4.0:ref_name_counter=RS_GCF_003797765.1_protein.faa_NZ_RKMB01000041.1_27@PF00015_full_PFAM.317.503--4:scovhsp_avg=61.7:scovhsp_max=71.5:scovhsp_min=55.4:scovhsp_std=7.630203142774117:scovhsp_sum=246.8:send_avg=123.0:send_max=141.0:send_min=112.0:send_std=13.92838827718412:send_sum=492.0:sstart_avg=9.25:sstart_max=10.0:sstart_min=9.0:sstart_std=0.5:sstart_sum=37.0],(((5966effd-18f9-46d4-bbd8-8cd6cf4aee15_6@MCPsignal.25.161:5e-09[&&NHX:Sample=rhizpot3:Type=capture:capture_class=c__Gammaproteobacteria:capture_domain=d__Bacteria:capture_family=f__Burkholderiaceae:capture_genus=g__Massilia:capture_order=o__Burkholderiales:capture_phylum=p__Proteobacteria:capture_species=s__Massilia sp002354135:heptad=MCP-36H],ce0b3483-8259-4ba9-9285-7fc1496a3854_2@MCPsignal.366.512:0.0158729[&&NHX:Sample=rhizpot3:Type=capture:besthit=81.5:bitscore=203.0:capture_class=c__Gammaproteobacteria:capture_domain=d__Bacteria:capture_family=f__Burkholderiaceae:capture_genus=g__Massilia:capture_order=o__Burkholderiales:capture_phylum=p__Proteobacteria:capture_species=s__Massilia sp014171595:evalue=3.11e-67:gapopen=0.0:heptad=MCP-36H:length=146.0:mismatch=27.0:qcovhsp=100.0:qend=146.0:qstart=1.0:ref_name=GB_GCA_013815685.1_protein.faa_JACDFR010000049.1_18@PF00015_full_PFAM.322.506:scovhsp=79.3:send=153.0:sstart=8.0])0:5e-09[&&NHX:Sample_counter=rhizpot3--2:Type_counter=capture--2:besthit_avg=81.5:besthit_max=81.5:besthit_min=81.5:besthit_std=0:besthit_sum=81.5:bitscore_avg=203.0:bitscore_max=203.0:bitscore_min=203.0:bitscore_std=0:bitscore_sum=203.0:capture_class_counter=c__Gammaproteobacteria--2:capture_domain_counter=d__Bacteria--2:capture_family_counter=f__Burkholderiaceae--2:capture_genus_counter=g__Massilia--2:capture_order_counter=o__Burkholderiales--2:capture_phylum_counter=p__Proteobacteria--2:capture_species_counter=s__Massilia sp002354135--1||s__Massilia sp014171595--1:evalue_avg=3.11e-67:evalue_max=3.11e-67:evalue_min=3.11e-67:evalue_std=0:evalue_sum=3.11e-67:gapopen_avg=0.0:gapopen_max=0.0:gapopen_min=0.0:gapopen_std=0:gapopen_sum=0.0:gtdb_class_counter=:gtdb_domain_counter=:gtdb_family_counter=:gtdb_genus_counter=:gtdb_order_counter=:gtdb_phylum_counter=:gtdb_species_counter=:heptad_counter=MCP-36H--2:lbd_counter=:length_avg=146.0:length_max=146.0:length_min=146.0:length_std=0:length_sum=146.0:mismatch_avg=27.0:mismatch_max=27.0:mismatch_min=27.0:mismatch_std=0:mismatch_sum=27.0:name=N1184182:qcovhsp_avg=100.0:qcovhsp_max=100.0:qcovhsp_min=100.0:qcovhsp_std=0:qcovhsp_sum=100.0:qend_avg=146.0:qend_max=146.0:qend_min=146.0:qend_std=0:qend_sum=146.0:qstart_avg=1.0:qstart_max=1.0:qstart_min=1.0:qstart_std=0:qstart_sum=1.0:ref_name_counter=GB_GCA_013815685.1_protein.faa_JACDFR010000049.1_18@PF00015_full_PFAM.322.506--1:scovhsp_avg=79.3:scovhsp_max=79.3:scovhsp_min=79.3:scovhsp_std=0:scovhsp_sum=79.3:send_avg=153.0:send_max=153.0:send_min=153.0:send_std=0:send_sum=153.0:sstart_avg=8.0:sstart_max=8.0:sstart_min=8.0:sstart_std=0:sstart_sum=8.0],(495a868c-4b24-4dc4-83b4-1a501bf6245e_1@MCPsignal.154.309:5e-09[&&NHX:Sample=rhizpot1:Type=capture:capture_class=c__Gammaproteobacteria:capture_domain=d__Bacteria:capture_family=f__Burkholderiaceae:capture_genus=g__Massilia:capture_order=o__Burkholderiales:capture_phylum=p__Proteobacteria:capture_species=s__Massilia aurea_A:heptad=MCP-36H],318bb7f1-265b-46bc-aba0-0e375b3bbd96_4@MCPsignal.165.258:5e-09[&&NHX:Sample=rhizpot1:Type=capture:capture_class=c__Gammaproteobacteria:capture_domain=d__Bacteria:capture_family=f__Burkholderiaceae:capture_genus=g__Achromobacter:capture_order=o__Burkholderiales:capture_phylum=p__Proteobacteria:capture_species=s__Achromobacter denitrificans:heptad=MCP-36H])0.922:0.0147955[&&NHX:Sample_counter=rhizpot1--2:Type_counter=capture--2:capture_class_counter=c__Gammaproteobacteria--2:capture_domain_counter=d__Bacteria--2:capture_family_counter=f__Burkholderiaceae--2:capture_genus_counter=g__Achromobacter--1||g__Massilia--1:capture_order_counter=o__Burkholderiales--2:capture_phylum_counter=p__Proteobacteria--2:capture_species_counter=s__Achromobacter denitrificans--1||s__Massilia aurea_A--1:gtdb_class_counter=:gtdb_domain_counter=:gtdb_family_counter=:gtdb_genus_counter=:gtdb_order_counter=:gtdb_phylum_counter=:gtdb_species_counter=:heptad_counter=MCP-36H--2:lbd_counter=:name=N1184185:ref_name_counter=])0.982:0.0640203[&&NHX:Sample_counter=rhizpot1--2||rhizpot3--2:Type_counter=capture--4:besthit_avg=81.5:besthit_max=81.5:besthit_min=81.5:besthit_std=0:besthit_sum=81.5:bitscore_avg=203.0:bitscore_max=203.0:bitscore_min=203.0:bitscore_std=0:bitscore_sum=203.0:capture_class_counter=c__Gammaproteobacteria--4:capture_domain_counter=d__Bacteria--4:capture_family_counter=f__Burkholderiaceae--4:capture_genus_counter=g__Achromobacter--1||g__Massilia--3:capture_order_counter=o__Burkholderiales--4:capture_phylum_counter=p__Proteobacteria--4:capture_species_counter=s__Achromobacter denitrificans--1||s__Massilia aurea_A--1||s__Massilia sp002354135--1||s__Massilia sp014171595--1:evalue_avg=3.11e-67:evalue_max=3.11e-67:evalue_min=3.11e-67:evalue_std=0:evalue_sum=3.11e-67:gapopen_avg=0.0:gapopen_max=0.0:gapopen_min=0.0:gapopen_std=0:gapopen_sum=0.0:gtdb_class_counter=:gtdb_domain_counter=:gtdb_family_counter=:gtdb_genus_counter=:gtdb_order_counter=:gtdb_phylum_counter=:gtdb_species_counter=:heptad_counter=MCP-36H--4:lbd_counter=:length_avg=146.0:length_max=146.0:length_min=146.0:length_std=0:length_sum=146.0:mismatch_avg=27.0:mismatch_max=27.0:mismatch_min=27.0:mismatch_std=0:mismatch_sum=27.0:name=N1184186:qcovhsp_avg=100.0:qcovhsp_max=100.0:qcovhsp_min=100.0:qcovhsp_std=0:qcovhsp_sum=100.0:qend_avg=146.0:qend_max=146.0:qend_min=146.0:qend_std=0:qend_sum=146.0:qstart_avg=1.0:qstart_max=1.0:qstart_min=1.0:qstart_std=0:qstart_sum=1.0:ref_name_counter=GB_GCA_013815685.1_protein.faa_JACDFR010000049.1_18@PF00015_full_PFAM.322.506--1:scovhsp_avg=79.3:scovhsp_max=79.3:scovhsp_min=79.3:scovhsp_std=0:scovhsp_sum=79.3:send_avg=153.0:send_max=153.0:send_min=153.0:send_std=0:send_sum=153.0:sstart_avg=8.0:sstart_max=8.0:sstart_min=8.0:sstart_std=0:sstart_sum=8.0],(2bd15571-2e4f-4947-bfa2-670e399b3665_6@MCPsignal.24.151:0.0655125[&&NHX:Sample=rhizpot1:Type=capture:besthit=81.7:bitscore=179.0:capture_class=c__Gammaproteobacteria:capture_domain=d__Bacteria:capture_family=f__Xanthomonadaceae:capture_genus=g__Xanthomonas_A:capture_order=o__Xanthomonadales:capture_phylum=p__Proteobacteria:capture_species=s__Xanthomonas_A sontii:evalue=3.91e-58:gapopen=0.0:heptad=MCP-36H:length=126.0:mismatch=23.0:qcovhsp=99.2:qend=126.0:qstart=1.0:ref_name=RS_GCF_016641735.1_protein.faa_NZ_JAEDAO010000001.1_2246@PF00015_full_PFAM.167.351:scovhsp=68.5:send=160.0:sstart=35.0],(((c45f3077-6716-4158-998c-35eec40c64b1_1@MCPsignal.120.268:0.00521823[&&NHX:Sample=rhiztom3:Type=capture:capture_class=c__Magnetococcia:capture_domain=d__Bacteria:capture_family=f__Magnetaquicoccaceae:capture_genus=g__JAANAU01:capture_order=o__Magnetococcales:capture_phylum=p__Proteobacteria:capture_species=s__JAANAU01 sp015231375:heptad=MCP-36H],(cc114b59-ca6a-52d5-aaab-18a48e2a64d4_6@MCPsignal.341.497:0.0048066[&&NHX:Sample=rhiztom3:Type=capture:capture_class=c__Magnetococcia:capture_domain=d__Bacteria:capture_family=f__Magnetaquicoccaceae:capture_genus=g__JAANAU01:capture_order=o__Magnetococcales:capture_phylum=p__Proteobacteria:capture_species=s__JAANAU01 sp015231375:heptad=MCP-36H],(8d9db7ec-8e96-4949-92d9-1792c0150f7d_4@MCPsignal.168.324:0.00480246[&&NHX:Sample=rhiztom3:Type=capture:capture_class=c__Magnetococcia:capture_domain=d__Bacteria:capture_family=f__Magnetaquicoccaceae:capture_genus=g__JAANAU01:capture_order=o__Magnetococcales:capture_phylum=p__Proteobacteria:capture_species=s__JAANAU01 sp015231375:heptad=MCP-36H],(3197ecec-a452-4198-960c-3fe42624b81d_3@MCPsignal.130.188:0.0166628[&&NHX:Sample=rhiztom3:Type=capture:capture_class=c__Gammaproteobacteria:capture_domain=d__Bacteria:capture_family=f__Xanthomonadaceae:capture_genus=g__Thermomonas:capture_order=o__Xanthomonadales:capture_phylum=p__Proteobacteria:capture_species=s__Thermomonas sp011302915:heptad=MCP-36H],(124d8529-e8d4-4523-963e-ab63a17e7e69_1@MCPsignal.168.323:5e-09[&&NHX:Sample=rhiztom3:Type=capture:capture_class=c__Magnetococcia:capture_domain=d__Bacteria:capture_family=f__Magnetaquicoccaceae:capture_genus=g__JAANAU01:capture_order=o__Magnetococcales:capture_phylum=p__Proteobacteria:capture_species=s__JAANAU01 sp015231375:heptad=MCP-36H],f37a8f52-a508-481d-96cf-cabd1ad2d28d_2@MCPsignal.99.209:5e-09[&&NHX:Sample=rhiztom3:Type=capture:capture_class=c__Gammaproteobacteria:capture_domain=d__Bacteria:capture_family=f__Casimicrobiaceae:capture_genus=g__CAIWHR01:capture_order=o__Burkholderiales:capture_phylum=p__Proteobacteria:capture_species=s__CAIWHR01 sp903912485:heptad=MCP-36H])0.794:0.00960758[&&NHX:Sample_counter=rhiztom3--2:Type_counter=capture--2:capture_class_counter=c__Gammaproteobacteria--1||c__Magnetococcia--1:capture_domain_counter=d__Bacteria--2:capture_family_counter=f__Casimicrobiaceae--1||f__Magnetaquicoccaceae--1:capture_genus_counter=g__CAIWHR01--1||g__JAANAU01--1:capture_order_counter=o__Burkholderiales--1||o__Magnetococcales--1:capture_phylum_counter=p__Proteobacteria--2:capture_species_counter=s__CAIWHR01 sp903912485--1||s__JAANAU01 sp015231375--1:gtdb_class_counter=:gtdb_domain_counter=:gtdb_family_counter=:gtdb_genus_counter=:gtdb_order_counter=:gtdb_phylum_counter=:gtdb_species_counter=:heptad_counter=MCP-36H--2:lbd_counter=:name=N1184194:ref_name_counter=])0:5e-09[&&NHX:Sample_counter=rhiztom3--3:Type_counter=capture--3:capture_class_counter=c__Gammaproteobacteria--2||c__Magnetococcia--1:capture_domain_counter=d__Bacteria--3:capture_family_counter=f__Casimicrobiaceae--1||f__Magnetaquicoccaceae--1||f__Xanthomonadaceae--1:capture_genus_counter=g__CAIWHR01--1||g__JAANAU01--1||g__Thermomonas--1:capture_order_counter=o__Burkholderiales--1||o__Magnetococcales--1||o__Xanthomonadales--1:capture_phylum_counter=p__Proteobacteria--3:capture_species_counter=s__CAIWHR01 sp903912485--1||s__JAANAU01 sp015231375--1||s__Thermomonas sp011302915--1:gtdb_class_counter=:gtdb_domain_counter=:gtdb_family_counter=:gtdb_genus_counter=:gtdb_order_counter=:gtdb_phylum_counter=:gtdb_species_counter=:heptad_counter=MCP-36H--3:lbd_counter=:name=N1184195:ref_name_counter=])0:5e-09[&&NHX:Sample_counter=rhiztom3--4:Type_counter=capture--4:capture_class_counter=c__Gammaproteobacteria--2||c__Magnetococcia--2:capture_domain_counter=d__Bacteria--4:capture_family_counter=f__Casimicrobiaceae--1||f__Magnetaquicoccaceae--2||f__Xanthomonadaceae--1:capture_genus_counter=g__CAIWHR01--1||g__JAANAU01--2||g__Thermomonas--1:capture_order_counter=o__Burkholderiales--1||o__Magnetococcales--2||o__Xanthomonadales--1:capture_phylum_counter=p__Proteobacteria--4:capture_species_counter=s__CAIWHR01 sp903912485--1||s__JAANAU01 sp015231375--2||s__Thermomonas sp011302915--1:gtdb_class_counter=:gtdb_domain_counter=:gtdb_family_counter=:gtdb_genus_counter=:gtdb_order_counter=:gtdb_phylum_counter=:gtdb_species_counter=:heptad_counter=MCP-36H--4:lbd_counter=:name=N1184196:ref_name_counter=])0:5e-09[&&NHX:Sample_counter=rhiztom3--5:Type_counter=capture--5:capture_class_counter=c__Gammaproteobacteria--2||c__Magnetococcia--3:capture_domain_counter=d__Bacteria--5:capture_family_counter=f__Casimicrobiaceae--1||f__Magnetaquicoccaceae--3||f__Xanthomonadaceae--1:capture_genus_counter=g__CAIWHR01--1||g__JAANAU01--3||g__Thermomonas--1:capture_order_counter=o__Burkholderiales--1||o__Magnetococcales--3||o__Xanthomonadales--1:capture_phylum_counter=p__Proteobacteria--5:capture_species_counter=s__CAIWHR01 sp903912485--1||s__JAANAU01 sp015231375--3||s__Thermomonas sp011302915--1:gtdb_class_counter=:gtdb_domain_counter=:gtdb_family_counter=:gtdb_genus_counter=:gtdb_order_counter=:gtdb_phylum_counter=:gtdb_species_counter=:heptad_counter=MCP-36H--5:lbd_counter=:name=N1184197:ref_name_counter=])0:5e-09[&&NHX:Sample_counter=rhiztom3--6:Type_counter=capture--6:capture_class_counter=c__Gammaproteobacteria--2||c__Magnetococcia--4:capture_domain_counter=d__Bacteria--6:capture_family_counter=f__Casimicrobiaceae--1||f__Magnetaquicoccaceae--4||f__Xanthomonadaceae--1:capture_genus_counter=g__CAIWHR01--1||g__JAANAU01--4||g__Thermomonas--1:capture_order_counter=o__Burkholderiales--1||o__Magnetococcales--4||o__Xanthomonadales--1:capture_phylum_counter=p__Proteobacteria--6:capture_species_counter=s__CAIWHR01 sp903912485--1||s__JAANAU01 sp015231375--4||s__Thermomonas sp011302915--1:gtdb_class_counter=:gtdb_domain_counter=:gtdb_family_counter=:gtdb_genus_counter=:gtdb_order_counter=:gtdb_phylum_counter=:gtdb_species_counter=:heptad_counter=MCP-36H--6:lbd_counter=:name=N1184198:ref_name_counter=],1968fa12-e83a-4400-9cba-6044df5e3c61_6@MCPsignal.186.264:0.0237161[&&NHX:Sample=rhiztom1:Type=capture:capture_class=c__Gammaproteobacteria:capture_domain=d__Bacteria:capture_family=f__Burkholderiaceae:capture_genus=g__Massilia:capture_order=o__Burkholderiales:capture_phylum=p__Proteobacteria:capture_species=s__Massilia aurea_A:heptad=MCP-36H])0:5e-09[&&NHX:Sample_counter=rhiztom1--1||rhiztom3--6:Type_counter=capture--7:capture_class_counter=c__Gammaproteobacteria--3||c__Magnetococcia--4:capture_domain_counter=d__Bacteria--7:capture_family_counter=f__Burkholderiaceae--1||f__Casimicrobiaceae--1||f__Magnetaquicoccaceae--4||f__Xanthomonadaceae--1:capture_genus_counter=g__CAIWHR01--1||g__JAANAU01--4||g__Massilia--1||g__Thermomonas--1:capture_order_counter=o__Burkholderiales--2||o__Magnetococcales--4||o__Xanthomonadales--1:capture_phylum_counter=p__Proteobacteria--7:capture_species_counter=s__CAIWHR01 sp903912485--1||s__JAANAU01 sp015231375--4||s__Massilia aurea_A--1||s__Thermomonas sp011302915--1:gtdb_class_counter=:gtdb_domain_counter=:gtdb_family_counter=:gtdb_genus_counter=:gtdb_order_counter=:gtdb_phylum_counter=:gtdb_species_counter=:heptad_counter=MCP-36H--7:lbd_counter=:name=N1184200:ref_name_counter=],458e99ff-eeba-5f58-ba11-95288b2ae3f7_6@MCPsignal.70.189:5e-09[&&NHX:Sample=rhiztom3:Type=capture:besthit=84.0:bitscore=172.0:capture_class=c__Gammaproteobacteria:capture_domain=d__Bacteria:capture_family=f__Burkholderiaceae:capture_genus=g__Ideonella_A:capture_order=o__Burkholderiales:capture_phylum=p__Proteobacteria:capture_species=s__Ideonella_A sakaiensis:evalue=1.64e-55:gapopen=0.0:heptad=MCP-36H:length=119.0:mismatch=19.0:qcovhsp=100.0:qend=119.0:qstart=1.0:ref_name=RS_GCF_003797765.1_protein.faa_NZ_RKMB01000041.1_27@PF00015_full_PFAM.317.503:scovhsp=64.0:send=127.0:sstart=9.0])0.93:0.0487864[&&NHX:Sample_counter=rhiztom1--1||rhiztom3--7:Type_counter=capture--8:besthit_avg=84.0:besthit_max=84.0:besthit_min=84.0:besthit_std=0:besthit_sum=84.0:bitscore_avg=172.0:bitscore_max=172.0:bitscore_min=172.0:bitscore_std=0:bitscore_sum=172.0:capture_class_counter=c__Gammaproteobacteria--4||c__Magnetococcia--4:capture_domain_counter=d__Bacteria--8:capture_family_counter=f__Burkholderiaceae--2||f__Casimicrobiaceae--1||f__Magnetaquicoccaceae--4||f__Xanthomonadaceae--1:capture_genus_counter=g__CAIWHR01--1||g__Ideonella_A--1||g__JAANAU01--4||g__Massilia--1||g__Thermomonas--1:capture_order_counter=o__Burkholderiales--3||o__Magnetococcales--4||o__Xanthomonadales--1:capture_phylum_counter=p__Proteobacteria--8:capture_species_counter=s__CAIWHR01 sp903912485--1||s__Ideonella_A sakaiensis--1||s__JAANAU01 sp015231375--4||s__Massilia aurea_A--1||s__Thermomonas sp011302915--1:evalue_avg=1.64e-55:evalue_max=1.64e-55:evalue_min=1.64e-55:evalue_std=0:evalue_sum=1.64e-55:gapopen_avg=0.0:gapopen_max=0.0:gapopen_min=0.0:gapopen_std=0:gapopen_sum=0.0:gtdb_class_counter=:gtdb_domain_counter=:gtdb_family_counter=:gtdb_genus_counter=:gtdb_order_counter=:gtdb_phylum_counter=:gtdb_species_counter=:heptad_counter=MCP-36H--8:lbd_counter=:length_avg=119.0:length_max=119.0:length_min=119.0:length_std=0:length_sum=119.0:mismatch_avg=19.0:mismatch_max=19.0:mismatch_min=19.0:mismatch_std=0:mismatch_sum=19.0:name=N1184202:qcovhsp_avg=100.0:qcovhsp_max=100.0:qcovhsp_min=100.0:qcovhsp_std=0:qcovhsp_sum=100.0:qend_avg=119.0:qend_max=119.0:qend_min=119.0:qend_std=0:qend_sum=119.0:qstart_avg=1.0:qstart_max=1.0:qstart_min=1.0:qstart_std=0:qstart_sum=1.0:ref_name_counter=RS_GCF_003797765.1_protein.faa_NZ_RKMB01000041.1_27@PF00015_full_PFAM.317.503--1:scovhsp_avg=64.0:scovhsp_max=64.0:scovhsp_min=64.0:scovhsp_std=0:scovhsp_sum=64.0:send_avg=127.0:send_max=127.0:send_min=127.0:send_std=0:send_sum=127.0:sstart_avg=9.0:sstart_max=9.0:sstart_min=9.0:sstart_std=0:sstart_sum=9.0])0.694:0.0190356[&&NHX:Sample_counter=rhizpot1--1||rhiztom1--1||rhiztom3--7:Type_counter=capture--9:besthit_avg=82.85:besthit_max=84.0:besthit_min=81.7:besthit_std=1.6263455967290572:besthit_sum=165.7:bitscore_avg=175.5:bitscore_max=179.0:bitscore_min=172.0:bitscore_std=4.949747468305833:bitscore_sum=351.0:capture_class_counter=c__Gammaproteobacteria--5||c__Magnetococcia--4:capture_domain_counter=d__Bacteria--9:capture_family_counter=f__Burkholderiaceae--2||f__Casimicrobiaceae--1||f__Magnetaquicoccaceae--4||f__Xanthomonadaceae--2:capture_genus_counter=g__CAIWHR01--1||g__Ideonella_A--1||g__JAANAU01--4||g__Massilia--1||g__Thermomonas--1||g__Xanthomonas_A--1:capture_order_counter=o__Burkholderiales--3||o__Magnetococcales--4||o__Xanthomonadales--2:capture_phylum_counter=p__Proteobacteria--9:capture_species_counter=s__CAIWHR01 sp903912485--1||s__Ideonella_A sakaiensis--1||s__JAANAU01 sp015231375--4||s__Massilia aurea_A--1||s__Thermomonas sp011302915--1||s__Xanthomonas_A sontii--1:evalue_avg=8.21955e-56:evalue_max=1.64e-55:evalue_min=3.91e-58:evalue_std=1.1568903336314985e-55:evalue_sum=1.64391e-55:gapopen_avg=0.0:gapopen_max=0.0:gapopen_min=0.0:gapopen_std=0.0:gapopen_sum=0.0:gtdb_class_counter=:gtdb_domain_counter=:gtdb_family_counter=:gtdb_genus_counter=:gtdb_order_counter=:gtdb_phylum_counter=:gtdb_species_counter=:heptad_counter=MCP-36H--9:lbd_counter=:length_avg=122.5:length_max=126.0:length_min=119.0:length_std=4.949747468305833:length_sum=245.0:mismatch_avg=21.0:mismatch_max=23.0:mismatch_min=19.0:mismatch_std=2.8284271247461903:mismatch_sum=42.0:name=N1184203:qcovhsp_avg=99.6:qcovhsp_max=100.0:qcovhsp_min=99.2:qcovhsp_std=0.565685424949236:qcovhsp_sum=199.2:qend_avg=122.5:qend_max=126.0:qend_min=119.0:qend_std=4.949747468305833:qend_sum=245.0:qstart_avg=1.0:qstart_max=1.0:qstart_min=1.0:qstart_std=0.0:qstart_sum=2.0:ref_name_counter=RS_GCF_003797765.1_protein.faa_NZ_RKMB01000041.1_27@PF00015_full_PFAM.317.503--1||RS_GCF_016641735.1_protein.faa_NZ_JAEDAO010000001.1_2246@PF00015_full_PFAM.167.351--1:scovhsp_avg=66.25:scovhsp_max=68.5:scovhsp_min=64.0:scovhsp_std=3.181980515339464:scovhsp_sum=132.5:send_avg=143.5:send_max=160.0:send_min=127.0:send_std=23.33452377915607:send_sum=287.0:sstart_avg=22.0:sstart_max=35.0:sstart_min=9.0:sstart_std=18.384776310850235:sstart_sum=44.0])0.345:0.0170926[&&NHX:Sample_counter=rhizpot1--3||rhizpot3--2||rhiztom1--1||rhiztom3--7:Type_counter=capture--13:besthit_avg=82.39999999999999:besthit_max=84.0:besthit_min=81.5:besthit_std=1.3892443989449796:besthit_sum=247.2:bitscore_avg=184.66666666666666:bitscore_max=203.0:bitscore_min=172.0:bitscore_std=16.258331197676267:bitscore_sum=554.0:capture_class_counter=c__Gammaproteobacteria--9||c__Magnetococcia--4:capture_domain_counter=d__Bacteria--13:capture_family_counter=f__Burkholderiaceae--6||f__Casimicrobiaceae--1||f__Magnetaquicoccaceae--4||f__Xanthomonadaceae--2:capture_genus_counter=g__Achromobacter--1||g__CAIWHR01--1||g__Ideonella_A--1||g__JAANAU01--4||g__Massilia--4||g__Thermomonas--1||g__Xanthomonas_A--1:capture_order_counter=o__Burkholderiales--7||o__Magnetococcales--4||o__Xanthomonadales--2:capture_phylum_counter=p__Proteobacteria--13:capture_species_counter=s__Achromobacter denitrificans--1||s__CAIWHR01 sp903912485--1||s__Ideonella_A sakaiensis--1||s__JAANAU01 sp015231375--4||s__Massilia aurea_A--2||s__Massilia sp002354135--1||s__Massilia sp014171595--1||s__Thermomonas sp011302915--1||s__Xanthomonas_A sontii--1:evalue_avg=5.479700000010367e-56:evalue_max=1.64e-55:evalue_min=3.11e-67:evalue_std=9.457277423753074e-56:evalue_sum=1.64391000000311e-55:gapopen_avg=0.0:gapopen_max=0.0:gapopen_min=0.0:gapopen_std=0.0:gapopen_sum=0.0:gtdb_class_counter=:gtdb_domain_counter=:gtdb_family_counter=:gtdb_genus_counter=:gtdb_order_counter=:gtdb_phylum_counter=:gtdb_species_counter=:heptad_counter=MCP-36H--13:lbd_counter=:length_avg=130.33333333333334:length_max=146.0:length_min=119.0:length_std=14.0118997046558:length_sum=391.0:mismatch_avg=23.0:mismatch_max=27.0:mismatch_min=19.0:mismatch_std=4.0:mismatch_sum=69.0:name=N1184204:qcovhsp_avg=99.73333333333333:qcovhsp_max=100.0:qcovhsp_min=99.2:qcovhsp_std=0.461880215351699:qcovhsp_sum=299.2:qend_avg=130.33333333333334:qend_max=146.0:qend_min=119.0:qend_std=14.0118997046558:qend_sum=391.0:qstart_avg=1.0:qstart_max=1.0:qstart_min=1.0:qstart_std=0.0:qstart_sum=3.0:ref_name_counter=GB_GCA_013815685.1_protein.faa_JACDFR010000049.1_18@PF00015_full_PFAM.322.506--1||RS_GCF_003797765.1_protein.faa_NZ_RKMB01000041.1_27@PF00015_full_PFAM.317.503--1||RS_GCF_016641735.1_protein.faa_NZ_JAEDAO010000001.1_2246@PF00015_full_PFAM.167.351--1:scovhsp_avg=70.60000000000001:scovhsp_max=79.3:scovhsp_min=64.0:scovhsp_std=7.863205453248693:scovhsp_sum=211.8:send_avg=146.66666666666666:send_max=160.0:send_min=127.0:send_std=17.3877351409933:send_sum=440.0:sstart_avg=17.333333333333332:sstart_max=35.0:sstart_min=8.0:sstart_std=15.307950004273378:sstart_sum=52.0])0.707:0.0222794[&&NHX:Sample_counter=rhizpot1--16||rhizpot2--4||rhizpot3--11||rhiztom1--2||rhiztom3--7:Type_counter=GTDB--2||capture--40:besthit_avg=90.77142857142857:besthit_max=98.1:besthit_min=81.5:besthit_std=7.910902663563806:besthit_sum=635.4:bitscore_avg=189.42857142857142:bitscore_max=219.0:bitscore_min=172.0:bitscore_std=18.840179960721738:bitscore_sum=1326.0:capture_class_counter=c__Gammaproteobacteria--35||c__Magnetococcia--4||c__Verrucomicrobiae--1:capture_domain_counter=d__Bacteria--40:capture_family_counter=f__Burkholderiaceae--28||f__Casimicrobiaceae--1||f__Magnetaquicoccaceae--4||f__Opitutaceae--1||f__Pseudomonadaceae--2||f__Thiobacillaceae--2||f__Xanthomonadaceae--2:capture_genus_counter=g__Achromobacter--1||g__Alicycliphilus--3||g__Aquabacterium--2||g__CAIWHR01--1||g__Hydrogenophaga--2||g__Ideonella_A--1||g__JAANAU01--4||g__Lacunisphaera--1||g__MR-S7--2||g__Massilia--15||g__Pseudomonas_K--2||g__Ralstonia--1||g__Thermomonas--1||g__Thiobacillus--2||g__Variovorax--1||g__Xanthomonas_A--1:capture_order_counter=o__Burkholderiales--31||o__Magnetococcales--4||o__Opitutales--1||o__Pseudomonadales--2||o__Xanthomonadales--2:capture_phylum_counter=p__Proteobacteria--39||p__Verrucomicrobiota--1:capture_species_counter=s__Achromobacter denitrificans--1||s__Alicycliphilus sp018241405--3||s__Aquabacterium sp002339015--2||s__CAIWHR01 sp903912485--1||s__Hydrogenophaga taeniospiralis--2||s__Ideonella_A sakaiensis--1||s__JAANAU01 sp015231375--4||s__Lacunisphaera limnophila--1||s__MR-S7 sp000400995--2||s__Massilia aurea_A--13||s__Massilia sp002354135--1||s__Massilia sp014171595--1||s__Pseudomonas_K guangdongensis--2||s__Ralstonia sp000620465--1||s__Thermomonas sp011302915--1||s__Thiobacillus sp016195805--2||s__Variovorax sp003952185--1||s__Xanthomonas_A sontii--1:evalue_avg=2.816014285719289e-56:evalue_max=1.64e-55:evalue_min=5.66e-74:evalue_std=6.059421075322492e-56:evalue_sum=1.971210000003502e-55:gapopen_avg=0.0:gapopen_max=0.0:gapopen_min=0.0:gapopen_std=0.0:gapopen_sum=0.0:gtdb_class_counter=c__Gammaproteobacteria--2:gtdb_domain_counter=d__Bacteria--2:gtdb_family_counter=f__Burkholderiaceae--1||f__Thiobacillaceae--1:gtdb_genus_counter=g__Ramlibacter--1||g__Thiobacillus--1:gtdb_order_counter=o__Burkholderiales--2:gtdb_phylum_counter=p__Proteobacteria--2:gtdb_species_counter=s__Ramlibacter sp003797765--1||s__Thiobacillus sp002256995--1:heptad_counter=MCP-36H--42:lbd_counter=:lca_tree=o__Burkholderiales:length_avg=121.42857142857143:length_max=146.0:length_min=103.0:length_std=15.349887544182453:length_sum=850.0:mismatch_avg=11.857142857142858:mismatch_max=27.0:mismatch_min=2.0:mismatch_std=10.745984853711198:mismatch_sum=83.0:name=N1184205:qcovhsp_avg=99.35714285714286:qcovhsp_max=100.0:qcovhsp_min=96.3:qcovhsp_std=1.38064857085012:qcovhsp_sum=695.5:qend_avg=121.42857142857143:qend_max=146.0:qend_min=103.0:qend_std=15.349887544182453:qend_sum=850.0:qstart_avg=1.0:qstart_max=1.0:qstart_min=1.0:qstart_std=0.0:qstart_sum=7.0:ref_name_counter=GB_GCA_013815685.1_protein.faa_JACDFR010000049.1_18@PF00015_full_PFAM.322.506--1||RS_GCF_003797765.1_protein.faa_NZ_RKMB01000041.1_27@PF00015_full_PFAM.317.503--5||RS_GCF_016641735.1_protein.faa_NZ_JAEDAO010000001.1_2246@PF00015_full_PFAM.167.351--1:scovhsp_avg=65.5142857142857:scovhsp_max=79.3:scovhsp_min=55.4:scovhsp_std=8.505964294036778:scovhsp_sum=458.59999999999997:send_avg=133.14285714285714:send_max=160.0:send_min=112.0:send_std=18.915853768982352:send_sum=932.0:sstart_avg=12.714285714285714:sstart_max=35.0:sstart_min=8.0:sstart_std=9.844021632684576:sstart_sum=89.0],RS_GCF_001580455.1_protein.faa_NZ_CP010951.1_2892@PF00015_full_PFAM.318.504:0.0994861[&&NHX:Type=GTDB:gtdb_class=c__Gammaproteobacteria:gtdb_domain=d__Bacteria:gtdb_family=f__Burkholderiaceae:gtdb_genus=g__Ramlibacter:gtdb_order=o__Burkholderiales:gtdb_phylum=p__Proteobacteria:gtdb_species=s__Ramlibacter tataouinensis_B:heptad=MCP-36H:species=d__Bacteria_p__Proteobacteria_c__Gammaproteobacteria_o__Burkholderiales_f__Burkholderiaceae_g__Ramlibacter_s__Ramlibacter tataouinensis_B])0.875:0.0173722[&&NHX:Sample_counter=rhizpot1--16||rhizpot2--4||rhizpot3--11||rhiztom1--2||rhiztom3--7:Type_counter=GTDB--3||capture--40:besthit_avg=90.77142857142857:besthit_max=98.1:besthit_min=81.5:besthit_std=7.910902663563806:besthit_sum=635.4:bitscore_avg=189.42857142857142:bitscore_max=219.0:bitscore_min=172.0:bitscore_std=18.840179960721738:bitscore_sum=1326.0:capture_class_counter=c__Gammaproteobacteria--35||c__Magnetococcia--4||c__Verrucomicrobiae--1:capture_domain_counter=d__Bacteria--40:capture_family_counter=f__Burkholderiaceae--28||f__Casimicrobiaceae--1||f__Magnetaquicoccaceae--4||f__Opitutaceae--1||f__Pseudomonadaceae--2||f__Thiobacillaceae--2||f__Xanthomonadaceae--2:capture_genus_counter=g__Achromobacter--1||g__Alicycliphilus--3||g__Aquabacterium--2||g__CAIWHR01--1||g__Hydrogenophaga--2||g__Ideonella_A--1||g__JAANAU01--4||g__Lacunisphaera--1||g__MR-S7--2||g__Massilia--15||g__Pseudomonas_K--2||g__Ralstonia--1||g__Thermomonas--1||g__Thiobacillus--2||g__Variovorax--1||g__Xanthomonas_A--1:capture_order_counter=o__Burkholderiales--31||o__Magnetococcales--4||o__Opitutales--1||o__Pseudomonadales--2||o__Xanthomonadales--2:capture_phylum_counter=p__Proteobacteria--39||p__Verrucomicrobiota--1:capture_species_counter=s__Achromobacter denitrificans--1||s__Alicycliphilus sp018241405--3||s__Aquabacterium sp002339015--2||s__CAIWHR01 sp903912485--1||s__Hydrogenophaga taeniospiralis--2||s__Ideonella_A sakaiensis--1||s__JAANAU01 sp015231375--4||s__Lacunisphaera limnophila--1||s__MR-S7 sp000400995--2||s__Massilia aurea_A--13||s__Massilia sp002354135--1||s__Massilia sp014171595--1||s__Pseudomonas_K guangdongensis--2||s__Ralstonia sp000620465--1||s__Thermomonas sp011302915--1||s__Thiobacillus sp016195805--2||s__Variovorax sp003952185--1||s__Xanthomonas_A sontii--1:evalue_avg=2.816014285719289e-56:evalue_max=1.64e-55:evalue_min=5.66e-74:evalue_std=6.059421075322492e-56:evalue_sum=1.971210000003502e-55:gapopen_avg=0.0:gapopen_max=0.0:gapopen_min=0.0:gapopen_std=0.0:gapopen_sum=0.0:gtdb_class_counter=c__Gammaproteobacteria--3:gtdb_domain_counter=d__Bacteria--3:gtdb_family_counter=f__Burkholderiaceae--2||f__Thiobacillaceae--1:gtdb_genus_counter=g__Ramlibacter--2||g__Thiobacillus--1:gtdb_order_counter=o__Burkholderiales--3:gtdb_phylum_counter=p__Proteobacteria--3:gtdb_species_counter=s__Ramlibacter sp003797765--1||s__Ramlibacter tataouinensis_B--1||s__Thiobacillus sp002256995--1:heptad_counter=MCP-36H--43:lbd_counter=:lca_tree=o__Burkholderiales:length_avg=121.42857142857143:length_max=146.0:length_min=103.0:length_std=15.349887544182453:length_sum=850.0:mismatch_avg=11.857142857142858:mismatch_max=27.0:mismatch_min=2.0:mismatch_std=10.745984853711198:mismatch_sum=83.0:name=N1184207:qcovhsp_avg=99.35714285714286:qcovhsp_max=100.0:qcovhsp_min=96.3:qcovhsp_std=1.38064857085012:qcovhsp_sum=695.5:qend_avg=121.42857142857143:qend_max=146.0:qend_min=103.0:qend_std=15.349887544182453:qend_sum=850.0:qstart_avg=1.0:qstart_max=1.0:qstart_min=1.0:qstart_std=0.0:qstart_sum=7.0:ref_name_counter=GB_GCA_013815685.1_protein.faa_JACDFR010000049.1_18@PF00015_full_PFAM.322.506--1||RS_GCF_003797765.1_protein.faa_NZ_RKMB01000041.1_27@PF00015_full_PFAM.317.503--5||RS_GCF_016641735.1_protein.faa_NZ_JAEDAO010000001.1_2246@PF00015_full_PFAM.167.351--1:scovhsp_avg=65.5142857142857:scovhsp_max=79.3:scovhsp_min=55.4:scovhsp_std=8.505964294036778:scovhsp_sum=458.59999999999997:send_avg=133.14285714285714:send_max=160.0:send_min=112.0:send_std=18.915853768982352:send_sum=932.0:sstart_avg=12.714285714285714:sstart_max=35.0:sstart_min=8.0:sstart_std=9.844021632684576:sstart_sum=89.0],((6b7f547f-928d-4bf4-9a15-e0e9bfd07e65_5@MCPsignal.40.182:0.0092656[&&NHX:Sample=rhizpot3:Type=capture:besthit=86.6:bitscore=218.0:capture_class=c__Gammaproteobacteria:capture_domain=d__Bacteria:capture_family=f__Burkholderiaceae:capture_genus=g__Ideonella_A:capture_order=o__Burkholderiales:capture_phylum=p__Proteobacteria:capture_species=s__Ideonella_A sakaiensis:evalue=3.09e-73:gapopen=0.0:heptad=MCP-36H:length=142.0:mismatch=19.0:qcovhsp=100.0:qend=142.0:qstart=1.0:ref_name=GB_GCA_013815685.1_protein.faa_JACDFR010000049.1_18@PF00015_full_PFAM.322.506:scovhsp=77.2:send=150.0:sstart=9.0],(c65b7a2c-e9f1-41f5-9600-9efcb1c6dd25_6@MCPsignal.510.606:5e-09[&&NHX:Sample=rhizpot1:Type=capture:besthit=83.0:bitscore=139.0:capture_class=c__Gammaproteobacteria:capture_domain=d__Bacteria:capture_family=f__Xanthomonadaceae:capture_genus=g__Xanthomonas:capture_order=o__Xanthomonadales:capture_phylum=p__Proteobacteria:capture_species=s__Xanthomonas cannabis:evalue=6.97e-43:gapopen=0.0:heptad=MCP-36H:length=94.0:mismatch=16.0:qcovhsp=97.9:qend=95.0:qstart=2.0:ref_name=RS_GCF_016641735.1_protein.faa_NZ_JAEDAO010000001.1_2246@PF00015_full_PFAM.167.351:scovhsp=51.1:send=160.0:sstart=67.0],41160dcc-e604-4064-820c-5470d0d4e619_1@MCPsignal.382.497:0.134693[&&NHX:Sample=rhizpot3:Type=capture:besthit=68.4:bitscore=129.0:capture_class=c__Clostridia:capture_domain=d__Bacteria:capture_family=f__Oscillospiraceae:capture_genus=g__ER4:capture_order=o__Oscillospirales:capture_phylum=p__Firmicutes_A:capture_species=s__ER4 sp015068465:evalue=9.09e-39:gapopen=0.0:heptad=MCP-36H:length=114.0:mismatch=36.0:qcovhsp=99.1:qend=114.0:qstart=1.0:ref_name=RS_GCF_016641735.1_protein.faa_NZ_JAEDAO010000001.1_2246@PF00015_full_PFAM.167.351:scovhsp=62.0:send=160.0:sstart=47.0])0.849:0.0242784[&&NHX:Sample_counter=rhizpot1--1||rhizpot3--1:Type_counter=capture--2:besthit_avg=75.7:besthit_max=83.0:besthit_min=68.4:besthit_std=10.32375900532359:besthit_sum=151.4:bitscore_avg=134.0:bitscore_max=139.0:bitscore_min=129.0:bitscore_std=7.0710678118654755:bitscore_sum=268.0:capture_class_counter=c__Clostridia--1||c__Gammaproteobacteria--1:capture_domain_counter=d__Bacteria--2:capture_family_counter=f__Oscillospiraceae--1||f__Xanthomonadaceae--1:capture_genus_counter=g__ER4--1||g__Xanthomonas--1:capture_order_counter=o__Oscillospirales--1||o__Xanthomonadales--1:capture_phylum_counter=p__Firmicutes_A--1||p__Proteobacteria--1:capture_species_counter=s__ER4 sp015068465--1||s__Xanthomonas cannabis--1:evalue_avg=4.5453485e-39:evalue_max=9.09e-39:evalue_min=6.97e-43:evalue_std=6.42710778755923e-39:evalue_sum=9.090697e-39:gapopen_avg=0.0:gapopen_max=0.0:gapopen_min=0.0:gapopen_std=0.0:gapopen_sum=0.0:gtdb_class_counter=:gtdb_domain_counter=:gtdb_family_counter=:gtdb_genus_counter=:gtdb_order_counter=:gtdb_phylum_counter=:gtdb_species_counter=:heptad_counter=MCP-36H--2:lbd_counter=:length_avg=104.0:length_max=114.0:length_min=94.0:length_std=14.142135623730951:length_sum=208.0:mismatch_avg=26.0:mismatch_max=36.0:mismatch_min=16.0:mismatch_std=14.142135623730951:mismatch_sum=52.0:name=N1184211:qcovhsp_avg=98.5:qcovhsp_max=99.1:qcovhsp_min=97.9:qcovhsp_std=0.8485281374238489:qcovhsp_sum=197.0:qend_avg=104.5:qend_max=114.0:qend_min=95.0:qend_std=13.435028842544403:qend_sum=209.0:qstart_avg=1.5:qstart_max=2.0:qstart_min=1.0:qstart_std=0.7071067811865476:qstart_sum=3.0:ref_name_counter=RS_GCF_016641735.1_protein.faa_NZ_JAEDAO010000001.1_2246@PF00015_full_PFAM.167.351--2:scovhsp_avg=56.55:scovhsp_max=62.0:scovhsp_min=51.1:scovhsp_std=7.707463914933367:scovhsp_sum=113.1:send_avg=160.0:send_max=160.0:send_min=160.0:send_std=0.0:send_sum=320.0:sstart_avg=57.0:sstart_max=67.0:sstart_min=47.0:sstart_std=14.142135623730951:sstart_sum=114.0])0.945:0.048756[&&NHX:Sample_counter=rhizpot1--1||rhizpot3--2:Type_counter=capture--3:besthit_avg=79.33333333333333:besthit_max=86.6:besthit_min=68.4:besthit_std=9.638118765263957:besthit_sum=238.0:bitscore_avg=162.0:bitscore_max=218.0:bitscore_min=129.0:bitscore_std=48.75448697299562:bitscore_sum=486.0:capture_class_counter=c__Clostridia--1||c__Gammaproteobacteria--2:capture_domain_counter=d__Bacteria--3:capture_family_counter=f__Burkholderiaceae--1||f__Oscillospiraceae--1||f__Xanthomonadaceae--1:capture_genus_counter=g__ER4--1||g__Ideonella_A--1||g__Xanthomonas--1:capture_order_counter=o__Burkholderiales--1||o__Oscillospirales--1||o__Xanthomonadales--1:capture_phylum_counter=p__Firmicutes_A--1||p__Proteobacteria--2:capture_species_counter=s__ER4 sp015068465--1||s__Ideonella_A sakaiensis--1||s__Xanthomonas cannabis--1:evalue_avg=3.030232333333333e-39:evalue_max=9.09e-39:evalue_min=3.09e-73:evalue_std=5.2479127519363677e-39:evalue_sum=9.090697e-39:gapopen_avg=0.0:gapopen_max=0.0:gapopen_min=0.0:gapopen_std=0.0:gapopen_sum=0.0:gtdb_class_counter=:gtdb_domain_counter=:gtdb_family_counter=:gtdb_genus_counter=:gtdb_order_counter=:gtdb_phylum_counter=:gtdb_species_counter=:heptad_counter=MCP-36H--3:lbd_counter=:length_avg=116.66666666666667:length_max=142.0:length_min=94.0:length_std=24.11085509336683:length_sum=350.0:mismatch_avg=23.666666666666668:mismatch_max=36.0:mismatch_min=16.0:mismatch_std=10.785793124908958:mismatch_sum=71.0:name=N1184212:qcovhsp_avg=99.0:qcovhsp_max=100.0:qcovhsp_min=97.9:qcovhsp_std=1.0535653752852707:qcovhsp_sum=297.0:qend_avg=117.0:qend_max=142.0:qend_min=95.0:qend_std=23.643180835073778:qend_sum=351.0:qstart_avg=1.3333333333333333:qstart_max=2.0:qstart_min=1.0:qstart_std=0.5773502691896257:qstart_sum=4.0:ref_name_counter=GB_GCA_013815685.1_protein.faa_JACDFR010000049.1_18@PF00015_full_PFAM.322.506--1||RS_GCF_016641735.1_protein.faa_NZ_JAEDAO010000001.1_2246@PF00015_full_PFAM.167.351--2:scovhsp_avg=63.43333333333333:scovhsp_max=77.2:scovhsp_min=51.1:scovhsp_std=13.108902827213777:scovhsp_sum=190.29999999999998:send_avg=156.66666666666666:send_max=160.0:send_min=150.0:send_std=5.773502691896257:send_sum=470.0:sstart_avg=41.0:sstart_max=67.0:sstart_min=9.0:sstart_std=29.46183972531247:sstart_sum=123.0],GB_GCA_013815685.1_protein.faa_JACDFR010000049.1_18@PF00015_full_PFAM.322.506:0.045973[&&NHX:Type=GTDB:gtdb_class=c__Gammaproteobacteria:gtdb_domain=d__Bacteria:gtdb_family=f__Burkholderiaceae:gtdb_genus=g__Ramlibacter:gtdb_order=o__Burkholderiales:gtdb_phylum=p__Proteobacteria:gtdb_species=s__Ramlibacter sp013815685:heptad=MCP-36H:species=d__Bacteria_p__Proteobacteria_c__Gammaproteobacteria_o__Burkholderiales_f__Burkholderiaceae_g__Ramlibacter_s__Ramlibacter sp013815685])0.498:0.0155018[&&NHX:Sample_counter=rhizpot1--1||rhizpot3--2:Type_counter=GTDB--1||capture--3:besthit_avg=79.33333333333333:besthit_max=86.6:besthit_min=68.4:besthit_std=9.638118765263957:besthit_sum=238.0:bitscore_avg=162.0:bitscore_max=218.0:bitscore_min=129.0:bitscore_std=48.75448697299562:bitscore_sum=486.0:capture_class_counter=c__Clostridia--1||c__Gammaproteobacteria--2:capture_domain_counter=d__Bacteria--3:capture_family_counter=f__Burkholderiaceae--1||f__Oscillospiraceae--1||f__Xanthomonadaceae--1:capture_genus_counter=g__ER4--1||g__Ideonella_A--1||g__Xanthomonas--1:capture_order_counter=o__Burkholderiales--1||o__Oscillospirales--1||o__Xanthomonadales--1:capture_phylum_counter=p__Firmicutes_A--1||p__Proteobacteria--2:capture_species_counter=s__ER4 sp015068465--1||s__Ideonella_A sakaiensis--1||s__Xanthomonas cannabis--1:evalue_avg=3.030232333333333e-39:evalue_max=9.09e-39:evalue_min=3.09e-73:evalue_std=5.2479127519363677e-39:evalue_sum=9.090697e-39:gapopen_avg=0.0:gapopen_max=0.0:gapopen_min=0.0:gapopen_std=0.0:gapopen_sum=0.0:gtdb_class_counter=c__Gammaproteobacteria--1:gtdb_domain_counter=d__Bacteria--1:gtdb_family_counter=f__Burkholderiaceae--1:gtdb_genus_counter=g__Ramlibacter--1:gtdb_order_counter=o__Burkholderiales--1:gtdb_phylum_counter=p__Proteobacteria--1:gtdb_species_counter=s__Ramlibacter sp013815685--1:heptad_counter=MCP-36H--4:lbd_counter=:lca_tree=s__Ramlibacter sp013815685:length_avg=116.66666666666667:length_max=142.0:length_min=94.0:length_std=24.11085509336683:length_sum=350.0:mismatch_avg=23.666666666666668:mismatch_max=36.0:mismatch_min=16.0:mismatch_std=10.785793124908958:mismatch_sum=71.0:name=N1184214:qcovhsp_avg=99.0:qcovhsp_max=100.0:qcovhsp_min=97.9:qcovhsp_std=1.0535653752852707:qcovhsp_sum=297.0:qend_avg=117.0:qend_max=142.0:qend_min=95.0:qend_std=23.643180835073778:qend_sum=351.0:qstart_avg=1.3333333333333333:qstart_max=2.0:qstart_min=1.0:qstart_std=0.5773502691896257:qstart_sum=4.0:ref_name_counter=GB_GCA_013815685.1_protein.faa_JACDFR010000049.1_18@PF00015_full_PFAM.322.506--1||RS_GCF_016641735.1_protein.faa_NZ_JAEDAO010000001.1_2246@PF00015_full_PFAM.167.351--2:scovhsp_avg=63.43333333333334:scovhsp_max=77.2:scovhsp_min=51.1:scovhsp_std=13.108902827213777:scovhsp_sum=190.3:send_avg=156.66666666666666:send_max=160.0:send_min=150.0:send_std=5.773502691896257:send_sum=470.0:sstart_avg=41.0:sstart_max=67.0:sstart_min=9.0:sstart_std=29.46183972531247:sstart_sum=123.0])0.571:0.0164097[&&NHX:Sample_counter=rhizpot1--17||rhizpot2--4||rhizpot3--13||rhiztom1--2||rhiztom3--7:Type_counter=GTDB--4||capture--43:besthit_avg=87.34:besthit_max=98.1:besthit_min=68.4:besthit_std=9.638026538433866:besthit_sum=873.4000000000001:bitscore_avg=181.2:bitscore_max=219.0:bitscore_min=129.0:bitscore_std=30.665942020423895:bitscore_sum=1812.0:capture_class_counter=c__Clostridia--1||c__Gammaproteobacteria--37||c__Magnetococcia--4||c__Verrucomicrobiae--1:capture_domain_counter=d__Bacteria--43:capture_family_counter=f__Burkholderiaceae--29||f__Casimicrobiaceae--1||f__Magnetaquicoccaceae--4||f__Opitutaceae--1||f__Oscillospiraceae--1||f__Pseudomonadaceae--2||f__Thiobacillaceae--2||f__Xanthomonadaceae--3:capture_genus_counter=g__Achromobacter--1||g__Alicycliphilus--3||g__Aquabacterium--2||g__CAIWHR01--1||g__ER4--1||g__Hydrogenophaga--2||g__Ideonella_A--2||g__JAANAU01--4||g__Lacunisphaera--1||g__MR-S7--2||g__Massilia--15||g__Pseudomonas_K--2||g__Ralstonia--1||g__Thermomonas--1||g__Thiobacillus--2||g__Variovorax--1||g__Xanthomonas--1||g__Xanthomonas_A--1:capture_order_counter=o__Burkholderiales--32||o__Magnetococcales--4||o__Opitutales--1||o__Oscillospirales--1||o__Pseudomonadales--2||o__Xanthomonadales--3:capture_phylum_counter=p__Firmicutes_A--1||p__Proteobacteria--41||p__Verrucomicrobiota--1:capture_species_counter=s__Achromobacter denitrificans--1||s__Alicycliphilus sp018241405--3||s__Aquabacterium sp002339015--2||s__CAIWHR01 sp903912485--1||s__ER4 sp015068465--1||s__Hydrogenophaga taeniospiralis--2||s__Ideonella_A sakaiensis--2||s__JAANAU01 sp015231375--4||s__Lacunisphaera limnophila--1||s__MR-S7 sp000400995--2||s__Massilia aurea_A--13||s__Massilia sp002354135--1||s__Massilia sp014171595--1||s__Pseudomonas_K guangdongensis--2||s__Ralstonia sp000620465--1||s__Thermomonas sp011302915--1||s__Thiobacillus sp016195805--2||s__Variovorax sp003952185--1||s__Xanthomonas cannabis--1||s__Xanthomonas_A sontii--1:evalue_avg=9.090697000000001e-40:evalue_max=9.09e-39:evalue_min=5.66e-74:evalue_std=2.8744859113554374e-39:evalue_sum=9.090697e-39:gapopen_avg=0.0:gapopen_max=0.0:gapopen_min=0.0:gapopen_std=0.0:gapopen_sum=0.0:gtdb_class_counter=c__Gammaproteobacteria--4:gtdb_domain_counter=d__Bacteria--4:gtdb_family_counter=f__Burkholderiaceae--3||f__Thiobacillaceae--1:gtdb_genus_counter=g__Ramlibacter--3||g__Thiobacillus--1:gtdb_order_counter=o__Burkholderiales--4:gtdb_phylum_counter=p__Proteobacteria--4:gtdb_species_counter=s__Ramlibacter sp003797765--1||s__Ramlibacter sp013815685--1||s__Ramlibacter tataouinensis_B--1||s__Thiobacillus sp002256995--1:heptad_counter=MCP-36H--47:lbd_counter=:lca_tree=o__Burkholderiales:length_avg=120.0:length_max=146.0:length_min=94.0:length_std=17.074997966487597:length_sum=1200.0:mismatch_avg=15.4:mismatch_max=36.0:mismatch_min=2.0:mismatch_std=11.635195648452921:mismatch_sum=154.0:name=N1184215:qcovhsp_avg=99.25:qcovhsp_max=100.0:qcovhsp_min=96.3:qcovhsp_std=1.243873877136353:qcovhsp_sum=992.5:qend_avg=120.1:qend_max=146.0:qend_min=95.0:qend_std=16.907920563386195:qend_sum=1201.0:qstart_avg=1.1:qstart_max=2.0:qstart_min=1.0:qstart_std=0.31622776601683794:qstart_sum=11.0:ref_name_counter=GB_GCA_013815685.1_protein.faa_JACDFR010000049.1_18@PF00015_full_PFAM.322.506--2||RS_GCF_003797765.1_protein.faa_NZ_RKMB01000041.1_27@PF00015_full_PFAM.317.503--5||RS_GCF_016641735.1_protein.faa_NZ_JAEDAO010000001.1_2246@PF00015_full_PFAM.167.351--3:scovhsp_avg=64.89:scovhsp_max=79.3:scovhsp_min=51.1:scovhsp_std=9.350513949035696:scovhsp_sum=648.9:send_avg=140.2:send_max=160.0:send_min=112.0:send_std=19.366637980472156:send_sum=1402.0:sstart_avg=21.2:sstart_max=67.0:sstart_min=8.0:sstart_std=21.075525563500847:sstart_sum=212.0],(5652da27-c27c-4d22-9dbd-172c5a9052a0_2@MCPsignal.259.401:0.0423542[&&NHX:Sample=rhizpot2:Type=capture:besthit=85.1:bitscore=209.0:capture_class=c__Gammaproteobacteria:capture_domain=d__Bacteria:capture_family=f__Burkholderiaceae:capture_genus=g__MR-S7:capture_order=o__Burkholderiales:capture_phylum=p__Proteobacteria:capture_species=s__MR-S7 sp000400995:evalue=6.89e-70:gapopen=0.0:heptad=MCP-36H:length=141.0:mismatch=21.0:qcovhsp=99.3:qend=141.0:qstart=1.0:ref_name=GB_GCA_013815685.1_protein.faa_JACDFR010000049.1_18@PF00015_full_PFAM.322.506:scovhsp=76.6:send=148.0:sstart=8.0],((((GB_GCA_013697775.1_protein.faa_JACCWG010000318.1_8@PF00015_full_PFAM.326.510:5e-09[&&NHX:Type=GTDB:gtdb_class=c__Gammaproteobacteria:gtdb_domain=d__Bacteria:gtdb_family=f__Burkholderiaceae:gtdb_genus=g__Ramlibacter:gtdb_order=o__Burkholderiales:gtdb_phylum=p__Proteobacteria:gtdb_species=s__Ramlibacter sp013697775:heptad=MCP-36H:species=d__Bacteria_p__Proteobacteria_c__Gammaproteobacteria_o__Burkholderiales_f__Burkholderiaceae_g__Ramlibacter_s__Ramlibacter sp013697775],((66ca642f-5e8e-5adf-9673-82d2f13dcfde_6@MCPsignal.22.142:0.00745245[&&NHX:Sample=rhizpot3:Type=capture:besthit=87.4:bitscore=183.0:capture_class=c__Gammaproteobacteria:capture_domain=d__Bacteria:capture_family=f__Burkholderiaceae:capture_genus=g__Achromobacter:capture_order=o__Burkholderiales:capture_phylum=p__Proteobacteria:capture_species=s__Achromobacter sp000757485:evalue=6.28e-60:gapopen=0.0:heptad=MCP-36H:length=119.0:mismatch=15.0:qcovhsp=99.2:qend=120.0:qstart=2.0:ref_name=RS_GCF_016641735.1_protein.faa_NZ_JAEDAO010000001.1_2246@PF00015_full_PFAM.167.351:scovhsp=64.7:send=161.0:sstart=43.0],(097d72c2-f990-4c94-b3e6-8f1143e52055_4@MCPsignal.225.381:5e-09[&&NHX:Sample=rhizpot2:Type=capture:capture_class=c__Desulfovibrionia:capture_domain=d__Bacteria:capture_family=f__Desulfovibrionaceae:capture_genus=g__Desulfocurvibacter:capture_order=o__Desulfovibrionales:capture_phylum=p__Desulfobacterota_I:capture_species=s__Desulfocurvibacter africanus:heptad=MCP-36H],(43e11032-1364-4b64-a350-65e7a9e5797c_5@MCPsignal.55.211:0.00966351[&&NHX:Sample=rhizpot3:Type=capture:capture_class=c__Gammaproteobacteria:capture_domain=d__Bacteria:capture_family=f__Burkholderiaceae:capture_genus=g__Aquabacterium:capture_order=o__Burkholderiales:capture_phylum=p__Proteobacteria:capture_species=s__Aquabacterium sp002339015:heptad=MCP-36H],8572e079-a016-4dc1-a645-1cf64c9468bd_6@MCPsignal.249.338:5e-09[&&NHX:Sample=rhizpot3:Type=capture:capture_class=c__Gammaproteobacteria:capture_domain=d__Bacteria:capture_family=f__Burkholderiaceae:capture_genus=g__Hydrogenophaga:capture_order=o__Burkholderiales:capture_phylum=p__Proteobacteria:capture_species=s__Hydrogenophaga taeniospiralis:heptad=MCP-36H])0:1.8e-08[&&NHX:Sample_counter=rhizpot3--2:Type_counter=capture--2:capture_class_counter=c__Gammaproteobacteria--2:capture_domain_counter=d__Bacteria--2:capture_family_counter=f__Burkholderiaceae--2:capture_genus_counter=g__Aquabacterium--1||g__Hydrogenophaga--1:capture_order_counter=o__Burkholderiales--2:capture_phylum_counter=p__Proteobacteria--2:capture_species_counter=s__Aquabacterium sp002339015--1||s__Hydrogenophaga taeniospiralis--1:gtdb_class_counter=:gtdb_domain_counter=:gtdb_family_counter=:gtdb_genus_counter=:gtdb_order_counter=:gtdb_phylum_counter=:gtdb_species_counter=:heptad_counter=MCP-36H--2:lbd_counter=:name=N1184222:ref_name_counter=])0:6e-09[&&NHX:Sample_counter=rhizpot2--1||rhizpot3--2:Type_counter=capture--3:capture_class_counter=c__Desulfovibrionia--1||c__Gammaproteobacteria--2:capture_domain_counter=d__Bacteria--3:capture_family_counter=f__Burkholderiaceae--2||f__Desulfovibrionaceae--1:capture_genus_counter=g__Aquabacterium--1||g__Desulfocurvibacter--1||g__Hydrogenophaga--1:capture_order_counter=o__Burkholderiales--2||o__Desulfovibrionales--1:capture_phylum_counter=p__Desulfobacterota_I--1||p__Proteobacteria--2:capture_species_counter=s__Aquabacterium sp002339015--1||s__Desulfocurvibacter africanus--1||s__Hydrogenophaga taeniospiralis--1:gtdb_class_counter=:gtdb_domain_counter=:gtdb_family_counter=:gtdb_genus_counter=:gtdb_order_counter=:gtdb_phylum_counter=:gtdb_species_counter=:heptad_counter=MCP-36H--3:lbd_counter=:name=N1184223:ref_name_counter=])0:5e-09[&&NHX:Sample_counter=rhizpot2--1||rhizpot3--3:Type_counter=capture--4:besthit_avg=87.4:besthit_max=87.4:besthit_min=87.4:besthit_std=0:besthit_sum=87.4:bitscore_avg=183.0:bitscore_max=183.0:bitscore_min=183.0:bitscore_std=0:bitscore_sum=183.0:capture_class_counter=c__Desulfovibrionia--1||c__Gammaproteobacteria--3:capture_domain_counter=d__Bacteria--4:capture_family_counter=f__Burkholderiaceae--3||f__Desulfovibrionaceae--1:capture_genus_counter=g__Achromobacter--1||g__Aquabacterium--1||g__Desulfocurvibacter--1||g__Hydrogenophaga--1:capture_order_counter=o__Burkholderiales--3||o__Desulfovibrionales--1:capture_phylum_counter=p__Desulfobacterota_I--1||p__Proteobacteria--3:capture_species_counter=s__Achromobacter sp000757485--1||s__Aquabacterium sp002339015--1||s__Desulfocurvibacter africanus--1||s__Hydrogenophaga taeniospiralis--1:evalue_avg=6.28e-60:evalue_max=6.28e-60:evalue_min=6.28e-60:evalue_std=0:evalue_sum=6.28e-60:gapopen_avg=0.0:gapopen_max=0.0:gapopen_min=0.0:gapopen_std=0:gapopen_sum=0.0:gtdb_class_counter=:gtdb_domain_counter=:gtdb_family_counter=:gtdb_genus_counter=:gtdb_order_counter=:gtdb_phylum_counter=:gtdb_species_counter=:heptad_counter=MCP-36H--4:lbd_counter=:length_avg=119.0:length_max=119.0:length_min=119.0:length_std=0:length_sum=119.0:mismatch_avg=15.0:mismatch_max=15.0:mismatch_min=15.0:mismatch_std=0:mismatch_sum=15.0:name=N1184224:qcovhsp_avg=99.2:qcovhsp_max=99.2:qcovhsp_min=99.2:qcovhsp_std=0:qcovhsp_sum=99.2:qend_avg=120.0:qend_max=120.0:qend_min=120.0:qend_std=0:qend_sum=120.0:qstart_avg=2.0:qstart_max=2.0:qstart_min=2.0:qstart_std=0:qstart_sum=2.0:ref_name_counter=RS_GCF_016641735.1_protein.faa_NZ_JAEDAO010000001.1_2246@PF00015_full_PFAM.167.351--1:scovhsp_avg=64.7:scovhsp_max=64.7:scovhsp_min=64.7:scovhsp_std=0:scovhsp_sum=64.7:send_avg=161.0:send_max=161.0:send_min=161.0:send_std=0:send_sum=161.0:sstart_avg=43.0:sstart_max=43.0:sstart_min=43.0:sstart_std=0:sstart_sum=43.0],871a5771-c179-4279-baaa-ef3a39bbeac1_3@MCPsignal.35.131:5e-09[&&NHX:Sample=rhizpot1:Type=capture:besthit=85.4:bitscore=147.0:capture_class=c__Gammaproteobacteria:capture_domain=d__Bacteria:capture_family=f__Burkholderiaceae:capture_genus=g__Cupriavidus:capture_order=o__Burkholderiales:capture_phylum=p__Proteobacteria:capture_species=s__Cupriavidus gilardii:evalue=4.54e-46:gapopen=0.0:heptad=MCP-36H:length=96.0:mismatch=14.0:qcovhsp=100.0:qend=96.0:qstart=1.0:ref_name=RS_GCF_016641735.1_protein.faa_NZ_JAEDAO010000001.1_2246@PF00015_full_PFAM.167.351:scovhsp=52.2:send=161.0:sstart=66.0])0.981:5e-09[&&NHX:Sample_counter=rhizpot1--1||rhizpot2--1||rhizpot3--3:Type_counter=capture--5:besthit_avg=86.4:besthit_max=87.4:besthit_min=85.4:besthit_std=1.4142135623730951:besthit_sum=172.8:bitscore_avg=165.0:bitscore_max=183.0:bitscore_min=147.0:bitscore_std=25.45584412271571:bitscore_sum=330.0:capture_class_counter=c__Desulfovibrionia--1||c__Gammaproteobacteria--4:capture_domain_counter=d__Bacteria--5:capture_family_counter=f__Burkholderiaceae--4||f__Desulfovibrionaceae--1:capture_genus_counter=g__Achromobacter--1||g__Aquabacterium--1||g__Cupriavidus--1||g__Desulfocurvibacter--1||g__Hydrogenophaga--1:capture_order_counter=o__Burkholderiales--4||o__Desulfovibrionales--1:capture_phylum_counter=p__Desulfobacterota_I--1||p__Proteobacteria--4:capture_species_counter=s__Achromobacter sp000757485--1||s__Aquabacterium sp002339015--1||s__Cupriavidus gilardii--1||s__Desulfocurvibacter africanus--1||s__Hydrogenophaga taeniospiralis--1:evalue_avg=2.2700000000000316e-46:evalue_max=4.54e-46:evalue_min=6.28e-60:evalue_std=3.210264786586882e-46:evalue_sum=4.540000000000063e-46:gapopen_avg=0.0:gapopen_max=0.0:gapopen_min=0.0:gapopen_std=0.0:gapopen_sum=0.0:gtdb_class_counter=:gtdb_domain_counter=:gtdb_family_counter=:gtdb_genus_counter=:gtdb_order_counter=:gtdb_phylum_counter=:gtdb_species_counter=:heptad_counter=MCP-36H--5:lbd_counter=:length_avg=107.5:length_max=119.0:length_min=96.0:length_std=16.263455967290593:length_sum=215.0:mismatch_avg=14.5:mismatch_max=15.0:mismatch_min=14.0:mismatch_std=0.7071067811865476:mismatch_sum=29.0:name=N1184226:qcovhsp_avg=99.6:qcovhsp_max=100.0:qcovhsp_min=99.2:qcovhsp_std=0.565685424949236:qcovhsp_sum=199.2:qend_avg=108.0:qend_max=120.0:qend_min=96.0:qend_std=16.97056274847714:qend_sum=216.0:qstart_avg=1.5:qstart_max=2.0:qstart_min=1.0:qstart_std=0.7071067811865476:qstart_sum=3.0:ref_name_counter=RS_GCF_016641735.1_protein.faa_NZ_JAEDAO010000001.1_2246@PF00015_full_PFAM.167.351--2:scovhsp_avg=58.45:scovhsp_max=64.7:scovhsp_min=52.2:scovhsp_std=8.838834764831844:scovhsp_sum=116.9:send_avg=161.0:send_max=161.0:send_min=161.0:send_std=0.0:send_sum=322.0:sstart_avg=54.5:sstart_max=66.0:sstart_min=43.0:sstart_std=16.263455967290593:sstart_sum=109.0])0.994:5e-09[&&NHX:Sample_counter=rhizpot1--1||rhizpot2--1||rhizpot3--3:Type_counter=GTDB--1||capture--5:besthit_avg=86.4:besthit_max=87.4:besthit_min=85.4:besthit_std=1.4142135623730951:besthit_sum=172.8:bitscore_avg=165.0:bitscore_max=183.0:bitscore_min=147.0:bitscore_std=25.45584412271571:bitscore_sum=330.0:capture_class_counter=c__Desulfovibrionia--1||c__Gammaproteobacteria--4:capture_domain_counter=d__Bacteria--5:capture_family_counter=f__Burkholderiaceae--4||f__Desulfovibrionaceae--1:capture_genus_counter=g__Achromobacter--1||g__Aquabacterium--1||g__Cupriavidus--1||g__Desulfocurvibacter--1||g__Hydrogenophaga--1:capture_order_counter=o__Burkholderiales--4||o__Desulfovibrionales--1:capture_phylum_counter=p__Desulfobacterota_I--1||p__Proteobacteria--4:capture_species_counter=s__Achromobacter sp000757485--1||s__Aquabacterium sp002339015--1||s__Cupriavidus gilardii--1||s__Desulfocurvibacter africanus--1||s__Hydrogenophaga taeniospiralis--1:evalue_avg=2.2700000000000316e-46:evalue_max=4.54e-46:evalue_min=6.28e-60:evalue_std=3.210264786586882e-46:evalue_sum=4.540000000000063e-46:gapopen_avg=0.0:gapopen_max=0.0:gapopen_min=0.0:gapopen_std=0.0:gapopen_sum=0.0:gtdb_class_counter=c__Gammaproteobacteria--1:gtdb_domain_counter=d__Bacteria--1:gtdb_family_counter=f__Burkholderiaceae--1:gtdb_genus_counter=g__Ramlibacter--1:gtdb_order_counter=o__Burkholderiales--1:gtdb_phylum_counter=p__Proteobacteria--1:gtdb_species_counter=s__Ramlibacter sp013697775--1:heptad_counter=MCP-36H--6:lbd_counter=:lca_tree=s__Ramlibacter sp013697775:length_avg=107.5:length_max=119.0:length_min=96.0:length_std=16.263455967290593:length_sum=215.0:mismatch_avg=14.5:mismatch_max=15.0:mismatch_min=14.0:mismatch_std=0.7071067811865476:mismatch_sum=29.0:name=N1184227:qcovhsp_avg=99.6:qcovhsp_max=100.0:qcovhsp_min=99.2:qcovhsp_std=0.565685424949236:qcovhsp_sum=199.2:qend_avg=108.0:qend_max=120.0:qend_min=96.0:qend_std=16.97056274847714:qend_sum=216.0:qstart_avg=1.5:qstart_max=2.0:qstart_min=1.0:qstart_std=0.7071067811865476:qstart_sum=3.0:ref_name_counter=RS_GCF_016641735.1_protein.faa_NZ_JAEDAO010000001.1_2246@PF00015_full_PFAM.167.351--2:scovhsp_avg=58.45:scovhsp_max=64.7:scovhsp_min=52.2:scovhsp_std=8.838834764831844:scovhsp_sum=116.9:send_avg=161.0:send_max=161.0:send_min=161.0:send_std=0.0:send_sum=322.0:sstart_avg=54.5:sstart_max=66.0:sstart_min=43.0:sstart_std=16.263455967290593:sstart_sum=109.0],034089a4-72ef-4def-952b-26731fe8e931_4@MCPsignal.219.294:5e-09[&&NHX:Sample=rhizpot3:Type=capture:capture_class=c__Gammaproteobacteria:capture_domain=d__Bacteria:capture_family=f__Burkholderiaceae:capture_genus=g__Aquabacterium:capture_order=o__Burkholderiales:capture_phylum=p__Proteobacteria:capture_species=s__Aquabacterium sp002339015:heptad=MCP-36H])0.915:0.0500635[&&NHX:Sample_counter=rhizpot1--1||rhizpot2--1||rhizpot3--4:Type_counter=GTDB--1||capture--6:besthit_avg=86.4:besthit_max=87.4:besthit_min=85.4:besthit_std=1.4142135623730951:besthit_sum=172.8:bitscore_avg=165.0:bitscore_max=183.0:bitscore_min=147.0:bitscore_std=25.45584412271571:bitscore_sum=330.0:capture_class_counter=c__Desulfovibrionia--1||c__Gammaproteobacteria--5:capture_domain_counter=d__Bacteria--6:capture_family_counter=f__Burkholderiaceae--5||f__Desulfovibrionaceae--1:capture_genus_counter=g__Achromobacter--1||g__Aquabacterium--2||g__Cupriavidus--1||g__Desulfocurvibacter--1||g__Hydrogenophaga--1:capture_order_counter=o__Burkholderiales--5||o__Desulfovibrionales--1:capture_phylum_counter=p__Desulfobacterota_I--1||p__Proteobacteria--5:capture_species_counter=s__Achromobacter sp000757485--1||s__Aquabacterium sp002339015--2||s__Cupriavidus gilardii--1||s__Desulfocurvibacter africanus--1||s__Hydrogenophaga taeniospiralis--1:evalue_avg=2.2700000000000316e-46:evalue_max=4.54e-46:evalue_min=6.28e-60:evalue_std=3.210264786586882e-46:evalue_sum=4.540000000000063e-46:gapopen_avg=0.0:gapopen_max=0.0:gapopen_min=0.0:gapopen_std=0.0:gapopen_sum=0.0:gtdb_class_counter=c__Gammaproteobacteria--1:gtdb_domain_counter=d__Bacteria--1:gtdb_family_counter=f__Burkholderiaceae--1:gtdb_genus_counter=g__Ramlibacter--1:gtdb_order_counter=o__Burkholderiales--1:gtdb_phylum_counter=p__Proteobacteria--1:gtdb_species_counter=s__Ramlibacter sp013697775--1:heptad_counter=MCP-36H--7:lbd_counter=:lca_tree=s__Ramlibacter sp013697775:length_avg=107.5:length_max=119.0:length_min=96.0:length_std=16.263455967290593:length_sum=215.0:mismatch_avg=14.5:mismatch_max=15.0:mismatch_min=14.0:mismatch_std=0.7071067811865476:mismatch_sum=29.0:name=N1184229:qcovhsp_avg=99.6:qcovhsp_max=100.0:qcovhsp_min=99.2:qcovhsp_std=0.565685424949236:qcovhsp_sum=199.2:qend_avg=108.0:qend_max=120.0:qend_min=96.0:qend_std=16.97056274847714:qend_sum=216.0:qstart_avg=1.5:qstart_max=2.0:qstart_min=1.0:qstart_std=0.7071067811865476:qstart_sum=3.0:ref_name_counter=RS_GCF_016641735.1_protein.faa_NZ_JAEDAO010000001.1_2246@PF00015_full_PFAM.167.351--2:scovhsp_avg=58.45:scovhsp_max=64.7:scovhsp_min=52.2:scovhsp_std=8.838834764831844:scovhsp_sum=116.9:send_avg=161.0:send_max=161.0:send_min=161.0:send_std=0.0:send_sum=322.0:sstart_avg=54.5:sstart_max=66.0:sstart_min=43.0:sstart_std=16.263455967290593:sstart_sum=109.0],b78c19f3-5d55-4e8e-ba47-e4c7b250e3e8_2@MCPsignal.172.262:0.185543[&&NHX:Sample=rhiztom1:Type=capture:capture_class=c__Gammaproteobacteria:capture_domain=d__Bacteria:capture_family=f__Burkholderiaceae:capture_genus=g__Kinneretia:capture_order=o__Burkholderiales:capture_phylum=p__Proteobacteria:capture_species=s__Kinneretia sp015657635:heptad=MCP-36H])0.741:0.0170245[&&NHX:Sample_counter=rhizpot1--1||rhizpot2--1||rhizpot3--4||rhiztom1--1:Type_counter=GTDB--1||capture--7:besthit_avg=86.4:besthit_max=87.4:besthit_min=85.4:besthit_std=1.4142135623730951:besthit_sum=172.8:bitscore_avg=165.0:bitscore_max=183.0:bitscore_min=147.0:bitscore_std=25.45584412271571:bitscore_sum=330.0:capture_class_counter=c__Desulfovibrionia--1||c__Gammaproteobacteria--6:capture_domain_counter=d__Bacteria--7:capture_family_counter=f__Burkholderiaceae--6||f__Desulfovibrionaceae--1:capture_genus_counter=g__Achromobacter--1||g__Aquabacterium--2||g__Cupriavidus--1||g__Desulfocurvibacter--1||g__Hydrogenophaga--1||g__Kinneretia--1:capture_order_counter=o__Burkholderiales--6||o__Desulfovibrionales--1:capture_phylum_counter=p__Desulfobacterota_I--1||p__Proteobacteria--6:capture_species_counter=s__Achromobacter sp000757485--1||s__Aquabacterium sp002339015--2||s__Cupriavidus gilardii--1||s__Desulfocurvibacter africanus--1||s__Hydrogenophaga taeniospiralis--1||s__Kinneretia sp015657635--1:evalue_avg=2.2700000000000316e-46:evalue_max=4.54e-46:evalue_min=6.28e-60:evalue_std=3.210264786586882e-46:evalue_sum=4.540000000000063e-46:gapopen_avg=0.0:gapopen_max=0.0:gapopen_min=0.0:gapopen_std=0.0:gapopen_sum=0.0:gtdb_class_counter=c__Gammaproteobacteria--1:gtdb_domain_counter=d__Bacteria--1:gtdb_family_counter=f__Burkholderiaceae--1:gtdb_genus_counter=g__Ramlibacter--1:gtdb_order_counter=o__Burkholderiales--1:gtdb_phylum_counter=p__Proteobacteria--1:gtdb_species_counter=s__Ramlibacter sp013697775--1:heptad_counter=MCP-36H--8:lbd_counter=:lca_tree=s__Ramlibacter sp013697775:length_avg=107.5:length_max=119.0:length_min=96.0:length_std=16.263455967290593:length_sum=215.0:mismatch_avg=14.5:mismatch_max=15.0:mismatch_min=14.0:mismatch_std=0.7071067811865476:mismatch_sum=29.0:name=N1184231:qcovhsp_avg=99.6:qcovhsp_max=100.0:qcovhsp_min=99.2:qcovhsp_std=0.565685424949236:qcovhsp_sum=199.2:qend_avg=108.0:qend_max=120.0:qend_min=96.0:qend_std=16.97056274847714:qend_sum=216.0:qstart_avg=1.5:qstart_max=2.0:qstart_min=1.0:qstart_std=0.7071067811865476:qstart_sum=3.0:ref_name_counter=RS_GCF_016641735.1_protein.faa_NZ_JAEDAO010000001.1_2246@PF00015_full_PFAM.167.351--2:scovhsp_avg=58.45:scovhsp_max=64.7:scovhsp_min=52.2:scovhsp_std=8.838834764831844:scovhsp_sum=116.9:send_avg=161.0:send_max=161.0:send_min=161.0:send_std=0.0:send_sum=322.0:sstart_avg=54.5:sstart_max=66.0:sstart_min=43.0:sstart_std=16.263455967290593:sstart_sum=109.0],(8d3cf766-aee4-446d-8078-7935d9299843_4@MCPsignal.28.119:0.103708[&&NHX:Sample=rhizpot3:Type=capture:capture_class=c__Gammaproteobacteria:capture_domain=d__Bacteria:capture_family=f__Thiobacillaceae:capture_genus=g__Thiobacillus:capture_order=o__Burkholderiales:capture_phylum=p__Proteobacteria:capture_species=s__Thiobacillus sp016195805:heptad=MCP-36H],c719b9c7-a8f9-4c95-a249-85fff02a5d21_3@MCPsignal.22.123:5e-09[&&NHX:Sample=rhizpot3:Type=capture:besthit=87.1:bitscore=157.0:capture_class=c__Gammaproteobacteria:capture_domain=d__Bacteria:capture_family=f__Burkholderiaceae:capture_genus=g__Curvibacter:capture_order=o__Burkholderiales:capture_phylum=p__Proteobacteria:capture_species=s__Curvibacter sp019233055:evalue=6.29e-50:gapopen=0.0:heptad=MCP-36H:length=101.0:mismatch=13.0:qcovhsp=100.0:qend=101.0:qstart=1.0:ref_name=GB_GCA_013697775.1_protein.faa_JACCWG010000318.1_8@PF00015_full_PFAM.326.510:scovhsp=54.9:send=108.0:sstart=8.0])0.966:0.0559828[&&NHX:Sample_counter=rhizpot3--2:Type_counter=capture--2:besthit_avg=87.1:besthit_max=87.1:besthit_min=87.1:besthit_std=0:besthit_sum=87.1:bitscore_avg=157.0:bitscore_max=157.0:bitscore_min=157.0:bitscore_std=0:bitscore_sum=157.0:capture_class_counter=c__Gammaproteobacteria--2:capture_domain_counter=d__Bacteria--2:capture_family_counter=f__Burkholderiaceae--1||f__Thiobacillaceae--1:capture_genus_counter=g__Curvibacter--1||g__Thiobacillus--1:capture_order_counter=o__Burkholderiales--2:capture_phylum_counter=p__Proteobacteria--2:capture_species_counter=s__Curvibacter sp019233055--1||s__Thiobacillus sp016195805--1:evalue_avg=6.29e-50:evalue_max=6.29e-50:evalue_min=6.29e-50:evalue_std=0:evalue_sum=6.29e-50:gapopen_avg=0.0:gapopen_max=0.0:gapopen_min=0.0:gapopen_std=0:gapopen_sum=0.0:gtdb_class_counter=:gtdb_domain_counter=:gtdb_family_counter=:gtdb_genus_counter=:gtdb_order_counter=:gtdb_phylum_counter=:gtdb_species_counter=:heptad_counter=MCP-36H--2:lbd_counter=:length_avg=101.0:length_max=101.0:length_min=101.0:length_std=0:length_sum=101.0:mismatch_avg=13.0:mismatch_max=13.0:mismatch_min=13.0:mismatch_std=0:mismatch_sum=13.0:name=N1184234:qcovhsp_avg=100.0:qcovhsp_max=100.0:qcovhsp_min=100.0:qcovhsp_std=0:qcovhsp_sum=100.0:qend_avg=101.0:qend_max=101.0:qend_min=101.0:qend_std=0:qend_sum=101.0:qstart_avg=1.0:qstart_max=1.0:qstart_min=1.0:qstart_std=0:qstart_sum=1.0:ref_name_counter=GB_GCA_013697775.1_protein.faa_JACCWG010000318.1_8@PF00015_full_PFAM.326.510--1:scovhsp_avg=54.9:scovhsp_max=54.9:scovhsp_min=54.9:scovhsp_std=0:scovhsp_sum=54.9:send_avg=108.0:send_max=108.0:send_min=108.0:send_std=0:send_sum=108.0:sstart_avg=8.0:sstart_max=8.0:sstart_min=8.0:sstart_std=0:sstart_sum=8.0])0.823:0.0219458[&&NHX:Sample_counter=rhizpot1--1||rhizpot2--1||rhizpot3--6||rhiztom1--1:Type_counter=GTDB--1||capture--9:besthit_avg=86.63333333333333:besthit_max=87.4:besthit_min=85.4:besthit_std=1.0785793124908933:besthit_sum=259.9:bitscore_avg=162.33333333333334:bitscore_max=183.0:bitscore_min=147.0:bitscore_std=18.58314648635514:bitscore_sum=487.0:capture_class_counter=c__Desulfovibrionia--1||c__Gammaproteobacteria--8:capture_domain_counter=d__Bacteria--9:capture_family_counter=f__Burkholderiaceae--7||f__Desulfovibrionaceae--1||f__Thiobacillaceae--1:capture_genus_counter=g__Achromobacter--1||g__Aquabacterium--2||g__Cupriavidus--1||g__Curvibacter--1||g__Desulfocurvibacter--1||g__Hydrogenophaga--1||g__Kinneretia--1||g__Thiobacillus--1:capture_order_counter=o__Burkholderiales--8||o__Desulfovibrionales--1:capture_phylum_counter=p__Desulfobacterota_I--1||p__Proteobacteria--8:capture_species_counter=s__Achromobacter sp000757485--1||s__Aquabacterium sp002339015--2||s__Cupriavidus gilardii--1||s__Curvibacter sp019233055--1||s__Desulfocurvibacter africanus--1||s__Hydrogenophaga taeniospiralis--1||s__Kinneretia sp015657635--1||s__Thiobacillus sp016195805--1:evalue_avg=1.513543000000021e-46:evalue_max=4.54e-46:evalue_min=6.28e-60:evalue_std=2.6209886643301045e-46:evalue_sum=4.540629000000063e-46:gapopen_avg=0.0:gapopen_max=0.0:gapopen_min=0.0:gapopen_std=0.0:gapopen_sum=0.0:gtdb_class_counter=c__Gammaproteobacteria--1:gtdb_domain_counter=d__Bacteria--1:gtdb_family_counter=f__Burkholderiaceae--1:gtdb_genus_counter=g__Ramlibacter--1:gtdb_order_counter=o__Burkholderiales--1:gtdb_phylum_counter=p__Proteobacteria--1:gtdb_species_counter=s__Ramlibacter sp013697775--1:heptad_counter=MCP-36H--10:lbd_counter=:lca_tree=s__Ramlibacter sp013697775:length_avg=105.33333333333333:length_max=119.0:length_min=96.0:length_std=12.096831541082704:length_sum=316.0:mismatch_avg=14.0:mismatch_max=15.0:mismatch_min=13.0:mismatch_std=1.0:mismatch_sum=42.0:name=N1184235:qcovhsp_avg=99.73333333333333:qcovhsp_max=100.0:qcovhsp_min=99.2:qcovhsp_std=0.461880215351699:qcovhsp_sum=299.2:qend_avg=105.66666666666667:qend_max=120.0:qend_min=96.0:qend_std=12.662279942148386:qend_sum=317.0:qstart_avg=1.3333333333333333:qstart_max=2.0:qstart_min=1.0:qstart_std=0.5773502691896257:qstart_sum=4.0:ref_name_counter=GB_GCA_013697775.1_protein.faa_JACCWG010000318.1_8@PF00015_full_PFAM.326.510--1||RS_GCF_016641735.1_protein.faa_NZ_JAEDAO010000001.1_2246@PF00015_full_PFAM.167.351--2:scovhsp_avg=57.26666666666667:scovhsp_max=64.7:scovhsp_min=52.2:scovhsp_std=6.577486855428397:scovhsp_sum=171.8:send_avg=143.33333333333334:send_max=161.0:send_min=108.0:send_std=30.599564267050166:send_sum=430.0:sstart_avg=39.0:sstart_max=66.0:sstart_min=8.0:sstart_std=29.206163733020468:sstart_sum=117.0])0.549:0.00818525[&&NHX:Sample_counter=rhizpot1--1||rhizpot2--2||rhizpot3--6||rhiztom1--1:Type_counter=GTDB--1||capture--10:besthit_avg=86.25:besthit_max=87.4:besthit_min=85.1:besthit_std=1.167618659209134:besthit_sum=345.0:bitscore_avg=174.0:bitscore_max=209.0:bitscore_min=147.0:bitscore_std=27.832834326864138:bitscore_sum=696.0:capture_class_counter=c__Desulfovibrionia--1||c__Gammaproteobacteria--9:capture_domain_counter=d__Bacteria--10:capture_family_counter=f__Burkholderiaceae--8||f__Desulfovibrionaceae--1||f__Thiobacillaceae--1:capture_genus_counter=g__Achromobacter--1||g__Aquabacterium--2||g__Cupriavidus--1||g__Curvibacter--1||g__Desulfocurvibacter--1||g__Hydrogenophaga--1||g__Kinneretia--1||g__MR-S7--1||g__Thiobacillus--1:capture_order_counter=o__Burkholderiales--9||o__Desulfovibrionales--1:capture_phylum_counter=p__Desulfobacterota_I--1||p__Proteobacteria--9:capture_species_counter=s__Achromobacter sp000757485--1||s__Aquabacterium sp002339015--2||s__Cupriavidus gilardii--1||s__Curvibacter sp019233055--1||s__Desulfocurvibacter africanus--1||s__Hydrogenophaga taeniospiralis--1||s__Kinneretia sp015657635--1||s__MR-S7 sp000400995--1||s__Thiobacillus sp016195805--1:evalue_avg=1.1351572500000158e-46:evalue_max=4.54e-46:evalue_min=6.89e-70:evalue_std=2.2698951860332382e-46:evalue_sum=4.540629000000063e-46:gapopen_avg=0.0:gapopen_max=0.0:gapopen_min=0.0:gapopen_std=0.0:gapopen_sum=0.0:gtdb_class_counter=c__Gammaproteobacteria--1:gtdb_domain_counter=d__Bacteria--1:gtdb_family_counter=f__Burkholderiaceae--1:gtdb_genus_counter=g__Ramlibacter--1:gtdb_order_counter=o__Burkholderiales--1:gtdb_phylum_counter=p__Proteobacteria--1:gtdb_species_counter=s__Ramlibacter sp013697775--1:heptad_counter=MCP-36H--11:lbd_counter=:lca_tree=s__Ramlibacter sp013697775:length_avg=114.25:length_max=141.0:length_min=96.0:length_std=20.385861113363188:length_sum=457.0:mismatch_avg=15.75:mismatch_max=21.0:mismatch_min=13.0:mismatch_std=3.593976442141304:mismatch_sum=63.0:name=N1184236:qcovhsp_avg=99.625:qcovhsp_max=100.0:qcovhsp_min=99.2:qcovhsp_std=0.4349329450233294:qcovhsp_sum=398.5:qend_avg=114.5:qend_max=141.0:qend_min=96.0:qend_std=20.46948949045872:qend_sum=458.0:qstart_avg=1.25:qstart_max=2.0:qstart_min=1.0:qstart_std=0.5:qstart_sum=5.0:ref_name_counter=GB_GCA_013697775.1_protein.faa_JACCWG010000318.1_8@PF00015_full_PFAM.326.510--1||GB_GCA_013815685.1_protein.faa_JACDFR010000049.1_18@PF00015_full_PFAM.322.506--1||RS_GCF_016641735.1_protein.faa_NZ_JAEDAO010000001.1_2246@PF00015_full_PFAM.167.351--2:scovhsp_avg=62.1:scovhsp_max=76.6:scovhsp_min=52.2:scovhsp_std=11.05833019341829:scovhsp_sum=248.4:send_avg=144.5:send_max=161.0:send_min=108.0:send_std=25.09315975852118:send_sum=578.0:sstart_avg=31.25:sstart_max=66.0:sstart_min=8.0:sstart_std=28.441460346941867:sstart_sum=125.0])0.96:0.035489[&&NHX:Sample_counter=rhizpot1--18||rhizpot2--6||rhizpot3--19||rhiztom1--3||rhiztom3--7:Type_counter=GTDB--5||capture--53:besthit_avg=87.02857142857144:besthit_max=98.1:besthit_min=68.4:besthit_std=8.055139646540876:besthit_sum=1218.4:bitscore_avg=179.14285714285714:bitscore_max=219.0:bitscore_min=129.0:bitscore_std=29.003599625025707:bitscore_sum=2508.0:capture_class_counter=c__Clostridia--1||c__Desulfovibrionia--1||c__Gammaproteobacteria--46||c__Magnetococcia--4||c__Verrucomicrobiae--1:capture_domain_counter=d__Bacteria--53:capture_family_counter=f__Burkholderiaceae--37||f__Casimicrobiaceae--1||f__Desulfovibrionaceae--1||f__Magnetaquicoccaceae--4||f__Opitutaceae--1||f__Oscillospiraceae--1||f__Pseudomonadaceae--2||f__Thiobacillaceae--3||f__Xanthomonadaceae--3:capture_genus_counter=g__Achromobacter--2||g__Alicycliphilus--3||g__Aquabacterium--4||g__CAIWHR01--1||g__Cupriavidus--1||g__Curvibacter--1||g__Desulfocurvibacter--1||g__ER4--1||g__Hydrogenophaga--3||g__Ideonella_A--2||g__JAANAU01--4||g__Kinneretia--1||g__Lacunisphaera--1||g__MR-S7--3||g__Massilia--15||g__Pseudomonas_K--2||g__Ralstonia--1||g__Thermomonas--1||g__Thiobacillus--3||g__Variovorax--1||g__Xanthomonas--1||g__Xanthomonas_A--1:capture_order_counter=o__Burkholderiales--41||o__Desulfovibrionales--1||o__Magnetococcales--4||o__Opitutales--1||o__Oscillospirales--1||o__Pseudomonadales--2||o__Xanthomonadales--3:capture_phylum_counter=p__Desulfobacterota_I--1||p__Firmicutes_A--1||p__Proteobacteria--50||p__Verrucomicrobiota--1:capture_species_counter=s__Achromobacter denitrificans--1||s__Achromobacter sp000757485--1||s__Alicycliphilus sp018241405--3||s__Aquabacterium sp002339015--4||s__CAIWHR01 sp903912485--1||s__Cupriavidus gilardii--1||s__Curvibacter sp019233055--1||s__Desulfocurvibacter africanus--1||s__ER4 sp015068465--1||s__Hydrogenophaga taeniospiralis--3||s__Ideonella_A sakaiensis--2||s__JAANAU01 sp015231375--4||s__Kinneretia sp015657635--1||s__Lacunisphaera limnophila--1||s__MR-S7 sp000400995--3||s__Massilia aurea_A--13||s__Massilia sp002354135--1||s__Massilia sp014171595--1||s__Pseudomonas_K guangdongensis--2||s__Ralstonia sp000620465--1||s__Thermomonas sp011302915--1||s__Thiobacillus sp016195805--3||s__Variovorax sp003952185--1||s__Xanthomonas cannabis--1||s__Xanthomonas_A sontii--1:evalue_avg=6.4933553243306435e-40:evalue_max=9.09e-39:evalue_min=5.66e-74:evalue_std=2.4293903574335965e-39:evalue_sum=9.090697454062901e-39:gapopen_avg=0.0:gapopen_max=0.0:gapopen_min=0.0:gapopen_std=0.0:gapopen_sum=0.0:gtdb_class_counter=c__Gammaproteobacteria--5:gtdb_domain_counter=d__Bacteria--5:gtdb_family_counter=f__Burkholderiaceae--4||f__Thiobacillaceae--1:gtdb_genus_counter=g__Ramlibacter--4||g__Thiobacillus--1:gtdb_order_counter=o__Burkholderiales--5:gtdb_phylum_counter=p__Proteobacteria--5:gtdb_species_counter=s__Ramlibacter sp003797765--1||s__Ramlibacter sp013697775--1||s__Ramlibacter sp013815685--1||s__Ramlibacter tataouinensis_B--1||s__Thiobacillus sp002256995--1:heptad_counter=MCP-36H--58:lbd_counter=:lca_tree=o__Burkholderiales:length_avg=118.35714285714286:length_max=146.0:length_min=94.0:length_std=17.464721111901085:length_sum=1657.0:mismatch_avg=15.5:mismatch_max=36.0:mismatch_min=2.0:mismatch_std=9.83518018293357:mismatch_sum=217.0:name=N1184237:qcovhsp_avg=99.35714285714286:qcovhsp_max=100.0:qcovhsp_min=96.3:qcovhsp_std=1.0703804397102397:qcovhsp_sum=1391.0:qend_avg=118.5:qend_max=146.0:qend_min=95.0:qend_std=17.363755354185336:qend_sum=1659.0:qstart_avg=1.1428571428571428:qstart_max=2.0:qstart_min=1.0:qstart_std=0.3631365196012815:qstart_sum=16.0:ref_name_counter=GB_GCA_013697775.1_protein.faa_JACCWG010000318.1_8@PF00015_full_PFAM.326.510--1||GB_GCA_013815685.1_protein.faa_JACDFR010000049.1_18@PF00015_full_PFAM.322.506--3||RS_GCF_003797765.1_protein.faa_NZ_RKMB01000041.1_27@PF00015_full_PFAM.317.503--5||RS_GCF_016641735.1_protein.faa_NZ_JAEDAO010000001.1_2246@PF00015_full_PFAM.167.351--5:scovhsp_avg=64.09285714285714:scovhsp_max=79.3:scovhsp_min=51.1:scovhsp_std=9.51108375978859:scovhsp_sum=897.3:send_avg=141.42857142857142:send_max=161.0:send_min=108.0:send_std=20.22456345716681:send_sum=1980.0:sstart_avg=24.071428571428573:sstart_max=67.0:sstart_min=8.0:sstart_std=22.723976783985698:sstart_sum=337.0],(RS_GCF_004681975.1_protein.faa_NZ_SMLK01000014.1_19@PF00015_full_PFAM.177.363:0.0603479[&&NHX:Type=GTDB:gtdb_class=c__Gammaproteobacteria:gtdb_domain=d__Bacteria:gtdb_family=f__Burkholderiaceae:gtdb_genus=g__Ramlibacter:gtdb_order=o__Burkholderiales:gtdb_phylum=p__Proteobacteria:gtdb_species=s__Ramlibacter sp004681975:heptad=MCP-36H:species=d__Bacteria_p__Proteobacteria_c__Gammaproteobacteria_o__Burkholderiales_f__Burkholderiaceae_g__Ramlibacter_s__Ramlibacter sp004681975],(RS_GCF_016641735.1_protein.faa_NZ_JAEDAO010000001.1_2246@PF00015_full_PFAM.167.351:0.0331623[&&NHX:Type=GTDB:gtdb_class=c__Gammaproteobacteria:gtdb_domain=d__Bacteria:gtdb_family=f__Burkholderiaceae:gtdb_genus=g__Ramlibacter:gtdb_order=o__Burkholderiales:gtdb_phylum=p__Proteobacteria:gtdb_species=s__Ramlibacter sp016641735:heptad=MCP-36H:species=d__Bacteria_p__Proteobacteria_c__Gammaproteobacteria_o__Burkholderiales_f__Burkholderiaceae_g__Ramlibacter_s__Ramlibacter sp016641735],(86716523-78e5-4afe-a439-e5d44c3a1b7b_3@MCPsignal.217.372:5e-09[&&NHX:Sample=rhizpot1:Type=capture:besthit=83.9:bitscore=225.0:capture_class=c__Gammaproteobacteria:capture_domain=d__Bacteria:capture_family=f__Casimicrobiaceae:capture_genus=g__CAIWHR01:capture_order=o__Burkholderiales:capture_phylum=p__Proteobacteria:capture_species=s__CAIWHR01 sp903912485:evalue=9.46e-76:gapopen=0.0:heptad=MCP-36H:length=155.0:mismatch=25.0:qcovhsp=100.0:qend=155.0:qstart=1.0:ref_name=RS_GCF_016641735.1_protein.faa_NZ_JAEDAO010000001.1_2246@PF00015_full_PFAM.167.351:scovhsp=84.2:send=161.0:sstart=7.0],4081accc-ce72-4a28-a4e1-f39037a32089_5@MCPsignal.169.273:0.017031[&&NHX:Sample=rhizpot3:Type=capture:besthit=80.8:bitscore=147.0:capture_class=c__Gammaproteobacteria:capture_domain=d__Bacteria:capture_family=f__Burkholderiaceae:capture_genus=g__Alicycliphilus:capture_order=o__Burkholderiales:capture_phylum=p__Proteobacteria:capture_species=s__Alicycliphilus sp018240995:evalue=8.91e-46:gapopen=0.0:heptad=MCP-36H:length=104.0:mismatch=20.0:qcovhsp=100.0:qend=104.0:qstart=1.0:ref_name=RS_GCF_016641735.1_protein.faa_NZ_JAEDAO010000001.1_2246@PF00015_full_PFAM.167.351:scovhsp=56.5:send=110.0:sstart=7.0])1:0.12492[&&NHX:Sample_counter=rhizpot1--1||rhizpot3--1:Type_counter=capture--2:besthit_avg=82.35:besthit_max=83.9:besthit_min=80.8:besthit_std=2.192031021678303:besthit_sum=164.7:bitscore_avg=186.0:bitscore_max=225.0:bitscore_min=147.0:bitscore_std=55.154328932550705:bitscore_sum=372.0:capture_class_counter=c__Gammaproteobacteria--2:capture_domain_counter=d__Bacteria--2:capture_family_counter=f__Burkholderiaceae--1||f__Casimicrobiaceae--1:capture_genus_counter=g__Alicycliphilus--1||g__CAIWHR01--1:capture_order_counter=o__Burkholderiales--2:capture_phylum_counter=p__Proteobacteria--2:capture_species_counter=s__Alicycliphilus sp018240995--1||s__CAIWHR01 sp903912485--1:evalue_avg=4.455e-46:evalue_max=8.91e-46:evalue_min=9.46e-76:evalue_std=6.300321420372138e-46:evalue_sum=8.91e-46:gapopen_avg=0.0:gapopen_max=0.0:gapopen_min=0.0:gapopen_std=0.0:gapopen_sum=0.0:gtdb_class_counter=:gtdb_domain_counter=:gtdb_family_counter=:gtdb_genus_counter=:gtdb_order_counter=:gtdb_phylum_counter=:gtdb_species_counter=:heptad_counter=MCP-36H--2:lbd_counter=:length_avg=129.5:length_max=155.0:length_min=104.0:length_std=36.062445840513924:length_sum=259.0:mismatch_avg=22.5:mismatch_max=25.0:mismatch_min=20.0:mismatch_std=3.5355339059327378:mismatch_sum=45.0:name=N1184242:qcovhsp_avg=100.0:qcovhsp_max=100.0:qcovhsp_min=100.0:qcovhsp_std=0.0:qcovhsp_sum=200.0:qend_avg=129.5:qend_max=155.0:qend_min=104.0:qend_std=36.062445840513924:qend_sum=259.0:qstart_avg=1.0:qstart_max=1.0:qstart_min=1.0:qstart_std=0.0:qstart_sum=2.0:ref_name_counter=RS_GCF_016641735.1_protein.faa_NZ_JAEDAO010000001.1_2246@PF00015_full_PFAM.167.351--2:scovhsp_avg=70.35:scovhsp_max=84.2:scovhsp_min=56.5:scovhsp_std=19.58685783886737:scovhsp_sum=140.7:send_avg=135.5:send_max=161.0:send_min=110.0:send_std=36.062445840513924:send_sum=271.0:sstart_avg=7.0:sstart_max=7.0:sstart_min=7.0:sstart_std=0.0:sstart_sum=14.0])0.387:0.0124328[&&NHX:Sample_counter=rhizpot1--1||rhizpot3--1:Type_counter=GTDB--1||capture--2:besthit_avg=82.35:besthit_max=83.9:besthit_min=80.8:besthit_std=2.192031021678303:besthit_sum=164.7:bitscore_avg=186.0:bitscore_max=225.0:bitscore_min=147.0:bitscore_std=55.154328932550705:bitscore_sum=372.0:capture_class_counter=c__Gammaproteobacteria--2:capture_domain_counter=d__Bacteria--2:capture_family_counter=f__Burkholderiaceae--1||f__Casimicrobiaceae--1:capture_genus_counter=g__Alicycliphilus--1||g__CAIWHR01--1:capture_order_counter=o__Burkholderiales--2:capture_phylum_counter=p__Proteobacteria--2:capture_species_counter=s__Alicycliphilus sp018240995--1||s__CAIWHR01 sp903912485--1:evalue_avg=4.455e-46:evalue_max=8.91e-46:evalue_min=9.46e-76:evalue_std=6.300321420372138e-46:evalue_sum=8.91e-46:gapopen_avg=0.0:gapopen_max=0.0:gapopen_min=0.0:gapopen_std=0.0:gapopen_sum=0.0:gtdb_class_counter=c__Gammaproteobacteria--1:gtdb_domain_counter=d__Bacteria--1:gtdb_family_counter=f__Burkholderiaceae--1:gtdb_genus_counter=g__Ramlibacter--1:gtdb_order_counter=o__Burkholderiales--1:gtdb_phylum_counter=p__Proteobacteria--1:gtdb_species_counter=s__Ramlibacter sp016641735--1:heptad_counter=MCP-36H--3:lbd_counter=:lca_tree=s__Ramlibacter sp016641735:length_avg=129.5:length_max=155.0:length_min=104.0:length_std=36.062445840513924:length_sum=259.0:mismatch_avg=22.5:mismatch_max=25.0:mismatch_min=20.0:mismatch_std=3.5355339059327378:mismatch_sum=45.0:name=N1184243:qcovhsp_avg=100.0:qcovhsp_max=100.0:qcovhsp_min=100.0:qcovhsp_std=0.0:qcovhsp_sum=200.0:qend_avg=129.5:qend_max=155.0:qend_min=104.0:qend_std=36.062445840513924:qend_sum=259.0:qstart_avg=1.0:qstart_max=1.0:qstart_min=1.0:qstart_std=0.0:qstart_sum=2.0:ref_name_counter=RS_GCF_016641735.1_protein.faa_NZ_JAEDAO010000001.1_2246@PF00015_full_PFAM.167.351--2:scovhsp_avg=70.35:scovhsp_max=84.2:scovhsp_min=56.5:scovhsp_std=19.58685783886737:scovhsp_sum=140.7:send_avg=135.5:send_max=161.0:send_min=110.0:send_std=36.062445840513924:send_sum=271.0:sstart_avg=7.0:sstart_max=7.0:sstart_min=7.0:sstart_std=0.0:sstart_sum=14.0])0.922:0.0279678[&&NHX:Sample_counter=rhizpot1--1||rhizpot3--1:Type_counter=GTDB--2||capture--2:besthit_avg=82.35:besthit_max=83.9:besthit_min=80.8:besthit_std=2.192031021678303:besthit_sum=164.7:bitscore_avg=186.0:bitscore_max=225.0:bitscore_min=147.0:bitscore_std=55.154328932550705:bitscore_sum=372.0:capture_class_counter=c__Gammaproteobacteria--2:capture_domain_counter=d__Bacteria--2:capture_family_counter=f__Burkholderiaceae--1||f__Casimicrobiaceae--1:capture_genus_counter=g__Alicycliphilus--1||g__CAIWHR01--1:capture_order_counter=o__Burkholderiales--2:capture_phylum_counter=p__Proteobacteria--2:capture_species_counter=s__Alicycliphilus sp018240995--1||s__CAIWHR01 sp903912485--1:evalue_avg=4.455e-46:evalue_max=8.91e-46:evalue_min=9.46e-76:evalue_std=6.300321420372138e-46:evalue_sum=8.91e-46:gapopen_avg=0.0:gapopen_max=0.0:gapopen_min=0.0:gapopen_std=0.0:gapopen_sum=0.0:gtdb_class_counter=c__Gammaproteobacteria--2:gtdb_domain_counter=d__Bacteria--2:gtdb_family_counter=f__Burkholderiaceae--2:gtdb_genus_counter=g__Ramlibacter--2:gtdb_order_counter=o__Burkholderiales--2:gtdb_phylum_counter=p__Proteobacteria--2:gtdb_species_counter=s__Ramlibacter sp004681975--1||s__Ramlibacter sp016641735--1:heptad_counter=MCP-36H--4:lbd_counter=:lca_tree=g__Ramlibacter:length_avg=129.5:length_max=155.0:length_min=104.0:length_std=36.062445840513924:length_sum=259.0:mismatch_avg=22.5:mismatch_max=25.0:mismatch_min=20.0:mismatch_std=3.5355339059327378:mismatch_sum=45.0:name=N1184244:qcovhsp_avg=100.0:qcovhsp_max=100.0:qcovhsp_min=100.0:qcovhsp_std=0.0:qcovhsp_sum=200.0:qend_avg=129.5:qend_max=155.0:qend_min=104.0:qend_std=36.062445840513924:qend_sum=259.0:qstart_avg=1.0:qstart_max=1.0:qstart_min=1.0:qstart_std=0.0:qstart_sum=2.0:ref_name_counter=RS_GCF_016641735.1_protein.faa_NZ_JAEDAO010000001.1_2246@PF00015_full_PFAM.167.351--2:scovhsp_avg=70.35:scovhsp_max=84.2:scovhsp_min=56.5:scovhsp_std=19.58685783886737:scovhsp_sum=140.7:send_avg=135.5:send_max=161.0:send_min=110.0:send_std=36.062445840513924:send_sum=271.0:sstart_avg=7.0:sstart_max=7.0:sstart_min=7.0:sstart_std=0.0:sstart_sum=14.0])0.758:0.0099291[&&NHX:Sample_counter=rhizpot1--19||rhizpot2--6||rhizpot3--20||rhiztom1--3||rhiztom3--7:Type_counter=GTDB--7||capture--55:besthit_avg=86.44375:besthit_max=98.1:besthit_min=68.4:besthit_std=7.688170025001613:besthit_sum=1383.1:bitscore_avg=180.0:bitscore_max=225.0:bitscore_min=129.0:bitscore_std=30.61590000854676:bitscore_sum=2880.0:capture_class_counter=c__Clostridia--1||c__Desulfovibrionia--1||c__Gammaproteobacteria--48||c__Magnetococcia--4||c__Verrucomicrobiae--1:capture_domain_counter=d__Bacteria--55:capture_family_counter=f__Burkholderiaceae--38||f__Casimicrobiaceae--2||f__Desulfovibrionaceae--1||f__Magnetaquicoccaceae--4||f__Opitutaceae--1||f__Oscillospiraceae--1||f__Pseudomonadaceae--2||f__Thiobacillaceae--3||f__Xanthomonadaceae--3:capture_genus_counter=g__Achromobacter--2||g__Alicycliphilus--4||g__Aquabacterium--4||g__CAIWHR01--2||g__Cupriavidus--1||g__Curvibacter--1||g__Desulfocurvibacter--1||g__ER4--1||g__Hydrogenophaga--3||g__Ideonella_A--2||g__JAANAU01--4||g__Kinneretia--1||g__Lacunisphaera--1||g__MR-S7--3||g__Massilia--15||g__Pseudomonas_K--2||g__Ralstonia--1||g__Thermomonas--1||g__Thiobacillus--3||g__Variovorax--1||g__Xanthomonas--1||g__Xanthomonas_A--1:capture_order_counter=o__Burkholderiales--43||o__Desulfovibrionales--1||o__Magnetococcales--4||o__Opitutales--1||o__Oscillospirales--1||o__Pseudomonadales--2||o__Xanthomonadales--3:capture_phylum_counter=p__Desulfobacterota_I--1||p__Firmicutes_A--1||p__Proteobacteria--52||p__Verrucomicrobiota--1:capture_species_counter=s__Achromobacter denitrificans--1||s__Achromobacter sp000757485--1||s__Alicycliphilus sp018240995--1||s__Alicycliphilus sp018241405--3||s__Aquabacterium sp002339015--4||s__CAIWHR01 sp903912485--2||s__Cupriavidus gilardii--1||s__Curvibacter sp019233055--1||s__Desulfocurvibacter africanus--1||s__ER4 sp015068465--1||s__Hydrogenophaga taeniospiralis--3||s__Ideonella_A sakaiensis--2||s__JAANAU01 sp015231375--4||s__Kinneretia sp015657635--1||s__Lacunisphaera limnophila--1||s__MR-S7 sp000400995--3||s__Massilia aurea_A--13||s__Massilia sp002354135--1||s__Massilia sp014171595--1||s__Pseudomonas_K guangdongensis--2||s__Ralstonia sp000620465--1||s__Thermomonas sp011302915--1||s__Thiobacillus sp016195805--3||s__Variovorax sp003952185--1||s__Xanthomonas cannabis--1||s__Xanthomonas_A sontii--1:evalue_avg=5.681686465664313e-40:evalue_max=9.09e-39:evalue_min=9.46e-76:evalue_std=2.2724883675646822e-39:evalue_sum=9.0906983450629e-39:gapopen_avg=0.0:gapopen_max=0.0:gapopen_min=0.0:gapopen_std=0.0:gapopen_sum=0.0:gtdb_class_counter=c__Gammaproteobacteria--7:gtdb_domain_counter=d__Bacteria--7:gtdb_family_counter=f__Burkholderiaceae--6||f__Thiobacillaceae--1:gtdb_genus_counter=g__Ramlibacter--6||g__Thiobacillus--1:gtdb_order_counter=o__Burkholderiales--7:gtdb_phylum_counter=p__Proteobacteria--7:gtdb_species_counter=s__Ramlibacter sp003797765--1||s__Ramlibacter sp004681975--1||s__Ramlibacter sp013697775--1||s__Ramlibacter sp013815685--1||s__Ramlibacter sp016641735--1||s__Ramlibacter tataouinensis_B--1||s__Thiobacillus sp002256995--1:heptad_counter=MCP-36H--62:lbd_counter=:lca_tree=o__Burkholderiales:length_avg=119.75:length_max=155.0:length_min=94.0:length_std=19.118926050731336:length_sum=1916.0:mismatch_avg=16.375:mismatch_max=36.0:mismatch_min=2.0:mismatch_std=9.507014953881862:mismatch_sum=262.0:name=N1184245:qcovhsp_avg=99.4375:qcovhsp_max=100.0:qcovhsp_min=96.3:qcovhsp_std=1.0203757477844455:qcovhsp_sum=1591.0:qend_avg=119.875:qend_max=155.0:qend_min=95.0:qend_std=19.029363275387507:qend_sum=1918.0:qstart_avg=1.125:qstart_max=2.0:qstart_min=1.0:qstart_std=0.3415650255319866:qstart_sum=18.0:ref_name_counter=GB_GCA_013697775.1_protein.faa_JACCWG010000318.1_8@PF00015_full_PFAM.326.510--1||GB_GCA_013815685.1_protein.faa_JACDFR010000049.1_18@PF00015_full_PFAM.322.506--3||RS_GCF_003797765.1_protein.faa_NZ_RKMB01000041.1_27@PF00015_full_PFAM.317.503--5||RS_GCF_016641735.1_protein.faa_NZ_JAEDAO010000001.1_2246@PF00015_full_PFAM.167.351--7:scovhsp_avg=64.875:scovhsp_max=84.2:scovhsp_min=51.1:scovhsp_std=10.41841318691735:scovhsp_sum=1038.0:send_avg=140.6875:send_max=161.0:send_min=108.0:send_std=21.102033867220793:send_sum=2251.0:sstart_avg=21.9375:sstart_max=67.0:sstart_min=7.0:sstart_std=21.943772844856618:sstart_sum=351.0],((((((04750cdb-7cc4-4dfa-bef9-5e4eb71d3e57_1@MCPsignal.172.268:5e-09[&&NHX:Sample=rhizpot1:Type=capture:besthit=90.5:bitscore=151.0:capture_class=c__Gammaproteobacteria:capture_domain=d__Bacteria:capture_family=f__Burkholderiaceae:capture_genus=g__Achromobacter:capture_order=o__Burkholderiales:capture_phylum=p__Proteobacteria:capture_species=s__Achromobacter denitrificans:evalue=1.38e-47:gapopen=0.0:heptad=MCP-36H:length=95.0:mismatch=9.0:qcovhsp=99.0:qend=95.0:qstart=1.0:ref_name=GB_GCA_013815685.1_protein.faa_JACDFR010000049.1_18@PF00015_full_PFAM.322.506:scovhsp=51.6:send=102.0:sstart=8.0],ba748b6f-8bfb-4694-b435-03302ec8ba21_5@MCPsignal.186.286:0.0375827[&&NHX:Sample=rhizpot1:Type=capture:besthit=89.8:bitscore=152.0:capture_class=c__Gammaproteobacteria:capture_domain=d__Bacteria:capture_family=f__Burkholderiaceae:capture_genus=g__Achromobacter:capture_order=o__Burkholderiales:capture_phylum=p__Proteobacteria:capture_species=s__Achromobacter denitrificans:evalue=5.69e-48:gapopen=0.0:heptad=MCP-36H:length=98.0:mismatch=10.0:qcovhsp=98.0:qend=98.0:qstart=1.0:ref_name=GB_GCA_013815685.1_protein.faa_JACDFR010000049.1_18@PF00015_full_PFAM.322.506:scovhsp=53.3:send=106.0:sstart=9.0])0:5e-09[&&NHX:Sample_counter=rhizpot1--2:Type_counter=capture--2:besthit_avg=90.15:besthit_max=90.5:besthit_min=89.8:besthit_std=0.4949747468305853:besthit_sum=180.3:bitscore_avg=151.5:bitscore_max=152.0:bitscore_min=151.0:bitscore_std=0.7071067811865476:bitscore_sum=303.0:capture_class_counter=c__Gammaproteobacteria--2:capture_domain_counter=d__Bacteria--2:capture_family_counter=f__Burkholderiaceae--2:capture_genus_counter=g__Achromobacter--2:capture_order_counter=o__Burkholderiales--2:capture_phylum_counter=p__Proteobacteria--2:capture_species_counter=s__Achromobacter denitrificans--2:evalue_avg=9.745e-48:evalue_max=1.38e-47:evalue_min=5.69e-48:evalue_std=5.734635995422901e-48:evalue_sum=1.949e-47:gapopen_avg=0.0:gapopen_max=0.0:gapopen_min=0.0:gapopen_std=0.0:gapopen_sum=0.0:gtdb_class_counter=:gtdb_domain_counter=:gtdb_family_counter=:gtdb_genus_counter=:gtdb_order_counter=:gtdb_phylum_counter=:gtdb_species_counter=:heptad_counter=MCP-36H--2:lbd_counter=:length_avg=96.5:length_max=98.0:length_min=95.0:length_std=2.1213203435596424:length_sum=193.0:mismatch_avg=9.5:mismatch_max=10.0:mismatch_min=9.0:mismatch_std=0.7071067811865476:mismatch_sum=19.0:name=N1184248:qcovhsp_avg=98.5:qcovhsp_max=99.0:qcovhsp_min=98.0:qcovhsp_std=0.7071067811865476:qcovhsp_sum=197.0:qend_avg=96.5:qend_max=98.0:qend_min=95.0:qend_std=2.1213203435596424:qend_sum=193.0:qstart_avg=1.0:qstart_max=1.0:qstart_min=1.0:qstart_std=0.0:qstart_sum=2.0:ref_name_counter=GB_GCA_013815685.1_protein.faa_JACDFR010000049.1_18@PF00015_full_PFAM.322.506--2:scovhsp_avg=52.45:scovhsp_max=53.3:scovhsp_min=51.6:scovhsp_std=1.2020815280171278:scovhsp_sum=104.9:send_avg=104.0:send_max=106.0:send_min=102.0:send_std=2.8284271247461903:send_sum=208.0:sstart_avg=8.5:sstart_max=9.0:sstart_min=8.0:sstart_std=0.7071067811865476:sstart_sum=17.0],((19900b3d-53d6-431f-bc11-c85841baedb4_5@MCPsignal.269.384:0.0912363[&&NHX:Sample=rhizpot1:Type=capture:capture_class=c__Gammaproteobacteria:capture_domain=d__Bacteria:capture_family=f__Burkholderiaceae:capture_genus=g__Hylemonella:capture_order=o__Burkholderiales:capture_phylum=p__Proteobacteria:capture_species=s__Hylemonella gracilis:heptad=MCP-36H],f9378206-8ea6-423d-95e1-a102d833c2ac_5@MCPsignal.202.280:5e-09[&&NHX:Sample=rhizpot1:Type=capture:capture_class=c__Gammaproteobacteria:capture_domain=d__Bacteria:capture_family=f__Burkholderiaceae:capture_genus=g__Achromobacter:capture_order=o__Burkholderiales:capture_phylum=p__Proteobacteria:capture_species=s__Achromobacter denitrificans:heptad=MCP-36H])0:6e-09[&&NHX:Sample_counter=rhizpot1--2:Type_counter=capture--2:capture_class_counter=c__Gammaproteobacteria--2:capture_domain_counter=d__Bacteria--2:capture_family_counter=f__Burkholderiaceae--2:capture_genus_counter=g__Achromobacter--1||g__Hylemonella--1:capture_order_counter=o__Burkholderiales--2:capture_phylum_counter=p__Proteobacteria--2:capture_species_counter=s__Achromobacter denitrificans--1||s__Hylemonella gracilis--1:gtdb_class_counter=:gtdb_domain_counter=:gtdb_family_counter=:gtdb_genus_counter=:gtdb_order_counter=:gtdb_phylum_counter=:gtdb_species_counter=:heptad_counter=MCP-36H--2:lbd_counter=:name=N1184251:ref_name_counter=],0cf6dc96-4578-4050-8b7b-5edd929c2de1_3@MCPsignal.1.569.663:0.0198977[&&NHX:Sample=rhizpot1:Type=capture:besthit=90.2:bitscore=147.0:capture_class=c__Gammaproteobacteria:capture_domain=d__Bacteria:capture_family=f__Burkholderiaceae:capture_genus=g__Aquabacterium:capture_order=o__Burkholderiales:capture_phylum=p__Proteobacteria:capture_species=s__Aquabacterium sp002339015:evalue=5.94e-46:gapopen=0.0:heptad=MCP-36H:length=92.0:mismatch=9.0:qcovhsp=97.9:qend=92.0:qstart=1.0:ref_name=GB_GCA_013815685.1_protein.faa_JACDFR010000049.1_18@PF00015_full_PFAM.322.506:scovhsp=50.0:send=99.0:sstart=8.0])0:5e-09[&&NHX:Sample_counter=rhizpot1--3:Type_counter=capture--3:besthit_avg=90.2:besthit_max=90.2:besthit_min=90.2:besthit_std=0:besthit_sum=90.2:bitscore_avg=147.0:bitscore_max=147.0:bitscore_min=147.0:bitscore_std=0:bitscore_sum=147.0:capture_class_counter=c__Gammaproteobacteria--3:capture_domain_counter=d__Bacteria--3:capture_family_counter=f__Burkholderiaceae--3:capture_genus_counter=g__Achromobacter--1||g__Aquabacterium--1||g__Hylemonella--1:capture_order_counter=o__Burkholderiales--3:capture_phylum_counter=p__Proteobacteria--3:capture_species_counter=s__Achromobacter denitrificans--1||s__Aquabacterium sp002339015--1||s__Hylemonella gracilis--1:evalue_avg=5.94e-46:evalue_max=5.94e-46:evalue_min=5.94e-46:evalue_std=0:evalue_sum=5.94e-46:gapopen_avg=0.0:gapopen_max=0.0:gapopen_min=0.0:gapopen_std=0:gapopen_sum=0.0:gtdb_class_counter=:gtdb_domain_counter=:gtdb_family_counter=:gtdb_genus_counter=:gtdb_order_counter=:gtdb_phylum_counter=:gtdb_species_counter=:heptad_counter=MCP-36H--3:lbd_counter=:length_avg=92.0:length_max=92.0:length_min=92.0:length_std=0:length_sum=92.0:mismatch_avg=9.0:mismatch_max=9.0:mismatch_min=9.0:mismatch_std=0:mismatch_sum=9.0:name=N1184253:qcovhsp_avg=97.9:qcovhsp_max=97.9:qcovhsp_min=97.9:qcovhsp_std=0:qcovhsp_sum=97.9:qend_avg=92.0:qend_max=92.0:qend_min=92.0:qend_std=0:qend_sum=92.0:qstart_avg=1.0:qstart_max=1.0:qstart_min=1.0:qstart_std=0:qstart_sum=1.0:ref_name_counter=GB_GCA_013815685.1_protein.faa_JACDFR010000049.1_18@PF00015_full_PFAM.322.506--1:scovhsp_avg=50.0:scovhsp_max=50.0:scovhsp_min=50.0:scovhsp_std=0:scovhsp_sum=50.0:send_avg=99.0:send_max=99.0:send_min=99.0:send_std=0:send_sum=99.0:sstart_avg=8.0:sstart_max=8.0:sstart_min=8.0:sstart_std=0:sstart_sum=8.0])0:5e-09[&&NHX:Sample_counter=rhizpot1--5:Type_counter=capture--5:besthit_avg=90.16666666666667:besthit_max=90.5:besthit_min=89.8:besthit_std=0.3511884584284262:besthit_sum=270.5:bitscore_avg=150.0:bitscore_max=152.0:bitscore_min=147.0:bitscore_std=2.6457513110645907:bitscore_sum=450.0:capture_class_counter=c__Gammaproteobacteria--5:capture_domain_counter=d__Bacteria--5:capture_family_counter=f__Burkholderiaceae--5:capture_genus_counter=g__Achromobacter--3||g__Aquabacterium--1||g__Hylemonella--1:capture_order_counter=o__Burkholderiales--5:capture_phylum_counter=p__Proteobacteria--5:capture_species_counter=s__Achromobacter denitrificans--3||s__Aquabacterium sp002339015--1||s__Hylemonella gracilis--1:evalue_avg=2.0449666666666668e-46:evalue_max=5.94e-46:evalue_min=5.69e-48:evalue_std=3.3734415369668603e-46:evalue_sum=6.1349e-46:gapopen_avg=0.0:gapopen_max=0.0:gapopen_min=0.0:gapopen_std=0.0:gapopen_sum=0.0:gtdb_class_counter=:gtdb_domain_counter=:gtdb_family_counter=:gtdb_genus_counter=:gtdb_order_counter=:gtdb_phylum_counter=:gtdb_species_counter=:heptad_counter=MCP-36H--5:lbd_counter=:length_avg=95.0:length_max=98.0:length_min=92.0:length_std=3.0:length_sum=285.0:mismatch_avg=9.333333333333334:mismatch_max=10.0:mismatch_min=9.0:mismatch_std=0.5773502691896257:mismatch_sum=28.0:name=N1184254:qcovhsp_avg=98.3:qcovhsp_max=99.0:qcovhsp_min=97.9:qcovhsp_std=0.6082762530298201:qcovhsp_sum=294.9:qend_avg=95.0:qend_max=98.0:qend_min=92.0:qend_std=3.0:qend_sum=285.0:qstart_avg=1.0:qstart_max=1.0:qstart_min=1.0:qstart_std=0.0:qstart_sum=3.0:ref_name_counter=GB_GCA_013815685.1_protein.faa_JACDFR010000049.1_18@PF00015_full_PFAM.322.506--3:scovhsp_avg=51.633333333333326:scovhsp_max=53.3:scovhsp_min=50.0:scovhsp_std=1.6502525059315403:scovhsp_sum=154.89999999999998:send_avg=102.33333333333333:send_max=106.0:send_min=99.0:send_std=3.511884584284246:send_sum=307.0:sstart_avg=8.333333333333334:sstart_max=9.0:sstart_min=8.0:sstart_std=0.5773502691896257:sstart_sum=25.0],13be74b2-76a7-5bf7-8e40-47ddc8e9a368_2@MCPsignal.190.268:5e-09[&&NHX:Sample=rhizpot1:Type=capture:capture_class=c__Gammaproteobacteria:capture_domain=d__Bacteria:capture_family=f__Burkholderiaceae:capture_genus=g__Achromobacter:capture_order=o__Burkholderiales:capture_phylum=p__Proteobacteria:capture_species=s__Achromobacter denitrificans:heptad=MCP-36H])0.807:0.0464556[&&NHX:Sample_counter=rhizpot1--6:Type_counter=capture--6:besthit_avg=90.16666666666667:besthit_max=90.5:besthit_min=89.8:besthit_std=0.3511884584284262:besthit_sum=270.5:bitscore_avg=150.0:bitscore_max=152.0:bitscore_min=147.0:bitscore_std=2.6457513110645907:bitscore_sum=450.0:capture_class_counter=c__Gammaproteobacteria--6:capture_domain_counter=d__Bacteria--6:capture_family_counter=f__Burkholderiaceae--6:capture_genus_counter=g__Achromobacter--4||g__Aquabacterium--1||g__Hylemonella--1:capture_order_counter=o__Burkholderiales--6:capture_phylum_counter=p__Proteobacteria--6:capture_species_counter=s__Achromobacter denitrificans--4||s__Aquabacterium sp002339015--1||s__Hylemonella gracilis--1:evalue_avg=2.0449666666666668e-46:evalue_max=5.94e-46:evalue_min=5.69e-48:evalue_std=3.3734415369668603e-46:evalue_sum=6.1349e-46:gapopen_avg=0.0:gapopen_max=0.0:gapopen_min=0.0:gapopen_std=0.0:gapopen_sum=0.0:gtdb_class_counter=:gtdb_domain_counter=:gtdb_family_counter=:gtdb_genus_counter=:gtdb_order_counter=:gtdb_phylum_counter=:gtdb_species_counter=:heptad_counter=MCP-36H--6:lbd_counter=:length_avg=95.0:length_max=98.0:length_min=92.0:length_std=3.0:length_sum=285.0:mismatch_avg=9.333333333333334:mismatch_max=10.0:mismatch_min=9.0:mismatch_std=0.5773502691896257:mismatch_sum=28.0:name=N1184256:qcovhsp_avg=98.3:qcovhsp_max=99.0:qcovhsp_min=97.9:qcovhsp_std=0.6082762530298201:qcovhsp_sum=294.9:qend_avg=95.0:qend_max=98.0:qend_min=92.0:qend_std=3.0:qend_sum=285.0:qstart_avg=1.0:qstart_max=1.0:qstart_min=1.0:qstart_std=0.0:qstart_sum=3.0:ref_name_counter=GB_GCA_013815685.1_protein.faa_JACDFR010000049.1_18@PF00015_full_PFAM.322.506--3:scovhsp_avg=51.633333333333326:scovhsp_max=53.3:scovhsp_min=50.0:scovhsp_std=1.6502525059315403:scovhsp_sum=154.89999999999998:send_avg=102.33333333333333:send_max=106.0:send_min=99.0:send_std=3.511884584284246:send_sum=307.0:sstart_avg=8.333333333333334:sstart_max=9.0:sstart_min=8.0:sstart_std=0.5773502691896257:sstart_sum=25.0],(b5666009-0c7b-48ec-ad3e-0f63e04a3fbd_6@MCPsignal.165.257:0.331461[&&NHX:Sample=rhiztom2:Type=capture:capture_class=c__Alphaproteobacteria:capture_domain=d__Bacteria:capture_family=f__Acetobacteraceae:capture_genus=g__Elioraea:capture_order=o__Acetobacterales:capture_phylum=p__Proteobacteria:capture_species=s__Elioraea tepidiphila:heptad=MCP-36H],(cafe704b-d07d-4123-84fe-c37f1f74ae9d_5@MCPsignal.184.250:5e-09[&&NHX:Sample=rhizpot1:Type=capture:capture_class=c__Gammaproteobacteria:capture_domain=d__Bacteria:capture_family=f__Rhodanobacteraceae:capture_genus=g__Rhodanobacter:capture_order=o__Xanthomonadales:capture_phylum=p__Proteobacteria:capture_species=s__Rhodanobacter sp014207185:heptad=MCP-36H],dc2264ea-ac40-4d6b-842f-dc265e11588c_1@MCPsignal.136.195:5e-09[&&NHX:Sample=rhizpot3:Type=capture:capture_class=c__Gammaproteobacteria:capture_domain=d__Bacteria:capture_family=f__Burkholderiaceae:capture_genus=g__Azohydromonas:capture_order=o__Burkholderiales:capture_phylum=p__Proteobacteria:capture_species=s__Azohydromonas caseinilytica:heptad=MCP-36H])0.509:5e-09[&&NHX:Sample_counter=rhizpot1--1||rhizpot3--1:Type_counter=capture--2:capture_class_counter=c__Gammaproteobacteria--2:capture_domain_counter=d__Bacteria--2:capture_family_counter=f__Burkholderiaceae--1||f__Rhodanobacteraceae--1:capture_genus_counter=g__Azohydromonas--1||g__Rhodanobacter--1:capture_order_counter=o__Burkholderiales--1||o__Xanthomonadales--1:capture_phylum_counter=p__Proteobacteria--2:capture_species_counter=s__Azohydromonas caseinilytica--1||s__Rhodanobacter sp014207185--1:gtdb_class_counter=:gtdb_domain_counter=:gtdb_family_counter=:gtdb_genus_counter=:gtdb_order_counter=:gtdb_phylum_counter=:gtdb_species_counter=:heptad_counter=MCP-36H--2:lbd_counter=:name=N1184260:ref_name_counter=])0.919:0.0670758[&&NHX:Sample_counter=rhizpot1--1||rhizpot3--1||rhiztom2--1:Type_counter=capture--3:capture_class_counter=c__Alphaproteobacteria--1||c__Gammaproteobacteria--2:capture_domain_counter=d__Bacteria--3:capture_family_counter=f__Acetobacteraceae--1||f__Burkholderiaceae--1||f__Rhodanobacteraceae--1:capture_genus_counter=g__Azohydromonas--1||g__Elioraea--1||g__Rhodanobacter--1:capture_order_counter=o__Acetobacterales--1||o__Burkholderiales--1||o__Xanthomonadales--1:capture_phylum_counter=p__Proteobacteria--3:capture_species_counter=s__Azohydromonas caseinilytica--1||s__Elioraea tepidiphila--1||s__Rhodanobacter sp014207185--1:gtdb_class_counter=:gtdb_domain_counter=:gtdb_family_counter=:gtdb_genus_counter=:gtdb_order_counter=:gtdb_phylum_counter=:gtdb_species_counter=:heptad_counter=MCP-36H--3:lbd_counter=:name=N1184261:ref_name_counter=])0.609:0.0079471[&&NHX:Sample_counter=rhizpot1--7||rhizpot3--1||rhiztom2--1:Type_counter=capture--9:besthit_avg=90.16666666666667:besthit_max=90.5:besthit_min=89.8:besthit_std=0.3511884584284262:besthit_sum=270.5:bitscore_avg=150.0:bitscore_max=152.0:bitscore_min=147.0:bitscore_std=2.6457513110645907:bitscore_sum=450.0:capture_class_counter=c__Alphaproteobacteria--1||c__Gammaproteobacteria--8:capture_domain_counter=d__Bacteria--9:capture_family_counter=f__Acetobacteraceae--1||f__Burkholderiaceae--7||f__Rhodanobacteraceae--1:capture_genus_counter=g__Achromobacter--4||g__Aquabacterium--1||g__Azohydromonas--1||g__Elioraea--1||g__Hylemonella--1||g__Rhodanobacter--1:capture_order_counter=o__Acetobacterales--1||o__Burkholderiales--7||o__Xanthomonadales--1:capture_phylum_counter=p__Proteobacteria--9:capture_species_counter=s__Achromobacter denitrificans--4||s__Aquabacterium sp002339015--1||s__Azohydromonas caseinilytica--1||s__Elioraea tepidiphila--1||s__Hylemonella gracilis--1||s__Rhodanobacter sp014207185--1:evalue_avg=2.0449666666666668e-46:evalue_max=5.94e-46:evalue_min=5.69e-48:evalue_std=3.3734415369668603e-46:evalue_sum=6.1349e-46:gapopen_avg=0.0:gapopen_max=0.0:gapopen_min=0.0:gapopen_std=0.0:gapopen_sum=0.0:gtdb_class_counter=:gtdb_domain_counter=:gtdb_family_counter=:gtdb_genus_counter=:gtdb_order_counter=:gtdb_phylum_counter=:gtdb_species_counter=:heptad_counter=MCP-36H--9:lbd_counter=:length_avg=95.0:length_max=98.0:length_min=92.0:length_std=3.0:length_sum=285.0:mismatch_avg=9.333333333333334:mismatch_max=10.0:mismatch_min=9.0:mismatch_std=0.5773502691896257:mismatch_sum=28.0:name=N1184262:qcovhsp_avg=98.3:qcovhsp_max=99.0:qcovhsp_min=97.9:qcovhsp_std=0.6082762530298201:qcovhsp_sum=294.9:qend_avg=95.0:qend_max=98.0:qend_min=92.0:qend_std=3.0:qend_sum=285.0:qstart_avg=1.0:qstart_max=1.0:qstart_min=1.0:qstart_std=0.0:qstart_sum=3.0:ref_name_counter=GB_GCA_013815685.1_protein.faa_JACDFR010000049.1_18@PF00015_full_PFAM.322.506--3:scovhsp_avg=51.633333333333326:scovhsp_max=53.3:scovhsp_min=50.0:scovhsp_std=1.6502525059315403:scovhsp_sum=154.89999999999998:send_avg=102.33333333333333:send_max=106.0:send_min=99.0:send_std=3.511884584284246:send_sum=307.0:sstart_avg=8.333333333333334:sstart_max=9.0:sstart_min=8.0:sstart_std=0.5773502691896257:sstart_sum=25.0],((d7f50bb4-aed0-5f47-9c48-bbad7c67ba38_3@MCPsignal.87.190:5e-09[&&NHX:Sample=rhizpot2:Type=capture:besthit=89.3:bitscore=162.0:capture_class=c__Gammaproteobacteria:capture_domain=d__Bacteria:capture_family=f__Burkholderiaceae:capture_genus=g__MR-S7:capture_order=o__Burkholderiales:capture_phylum=p__Proteobacteria:capture_species=s__MR-S7 sp000400995:evalue=7.23e-52:gapopen=0.0:heptad=MCP-36H:length=103.0:mismatch=11.0:qcovhsp=100.0:qend=103.0:qstart=1.0:ref_name=GB_GCA_013815685.1_protein.faa_JACDFR010000049.1_18@PF00015_full_PFAM.322.506:scovhsp=56.0:send=110.0:sstart=8.0],((cc7f556f-a8e7-464d-b8c0-0d546fc9240f_5@MCPsignal.215.325:5e-09[&&NHX:Sample=rhizpot1:Type=capture:besthit=89.1:bitscore=173.0:capture_class=c__Gammaproteobacteria:capture_domain=d__Bacteria:capture_family=f__Burkholderiaceae:capture_genus=g__MR-S7:capture_order=o__Burkholderiales:capture_phylum=p__Proteobacteria:capture_species=s__MR-S7 sp000400995:evalue=5.34e-56:gapopen=0.0:heptad=MCP-36H:length=110.0:mismatch=12.0:qcovhsp=100.0:qend=110.0:qstart=1.0:ref_name=GB_GCA_013815685.1_protein.faa_JACDFR010000049.1_18@PF00015_full_PFAM.322.506:scovhsp=59.8:send=117.0:sstart=8.0],fbe3afc8-16be-4077-8636-cf7ab2382223_4@MCPsignal.186.343:0.00976254[&&NHX:Sample=rhizpot3:Type=capture:besthit=85.4:bitscore=234.0:capture_class=c__Gammaproteobacteria:capture_domain=d__Bacteria:capture_family=f__Burkholderiaceae:capture_genus=g__Curvibacter:capture_order=o__Burkholderiales:capture_phylum=p__Proteobacteria:capture_species=s__Curvibacter sp019233055:evalue=3.57e-79:gapopen=1.0:heptad=MCP-36H:length=157.0:mismatch=22.0:qcovhsp=100.0:qend=157.0:qstart=1.0:ref_name=GB_GCA_013817205.1_protein.faa_JACDDD010000023.1_37@PF00015_full_PFAM.284.471:scovhsp=83.4:send=164.0:sstart=9.0])0:5e-09[&&NHX:Sample_counter=rhizpot1--1||rhizpot3--1:Type_counter=capture--2:besthit_avg=87.25:besthit_max=89.1:besthit_min=85.4:besthit_std=2.616295090390218:besthit_sum=174.5:bitscore_avg=203.5:bitscore_max=234.0:bitscore_min=173.0:bitscore_std=43.1335136523794:bitscore_sum=407.0:capture_class_counter=c__Gammaproteobacteria--2:capture_domain_counter=d__Bacteria--2:capture_family_counter=f__Burkholderiaceae--2:capture_genus_counter=g__Curvibacter--1||g__MR-S7--1:capture_order_counter=o__Burkholderiales--2:capture_phylum_counter=p__Proteobacteria--2:capture_species_counter=s__Curvibacter sp019233055--1||s__MR-S7 sp000400995--1:evalue_avg=2.67e-56:evalue_max=5.34e-56:evalue_min=3.57e-79:evalue_std=3.775950211536164e-56:evalue_sum=5.34e-56:gapopen_avg=0.5:gapopen_max=1.0:gapopen_min=0.0:gapopen_std=0.7071067811865476:gapopen_sum=1.0:gtdb_class_counter=:gtdb_domain_counter=:gtdb_family_counter=:gtdb_genus_counter=:gtdb_order_counter=:gtdb_phylum_counter=:gtdb_species_counter=:heptad_counter=MCP-36H--2:lbd_counter=:length_avg=133.5:length_max=157.0:length_min=110.0:length_std=33.23401871576773:length_sum=267.0:mismatch_avg=17.0:mismatch_max=22.0:mismatch_min=12.0:mismatch_std=7.0710678118654755:mismatch_sum=34.0:name=N1184266:qcovhsp_avg=100.0:qcovhsp_max=100.0:qcovhsp_min=100.0:qcovhsp_std=0.0:qcovhsp_sum=200.0:qend_avg=133.5:qend_max=157.0:qend_min=110.0:qend_std=33.23401871576773:qend_sum=267.0:qstart_avg=1.0:qstart_max=1.0:qstart_min=1.0:qstart_std=0.0:qstart_sum=2.0:ref_name_counter=GB_GCA_013815685.1_protein.faa_JACDFR010000049.1_18@PF00015_full_PFAM.322.506--1||GB_GCA_013817205.1_protein.faa_JACDDD010000023.1_37@PF00015_full_PFAM.284.471--1:scovhsp_avg=71.6:scovhsp_max=83.4:scovhsp_min=59.8:scovhsp_std=16.687720036002528:scovhsp_sum=143.2:send_avg=140.5:send_max=164.0:send_min=117.0:send_std=33.23401871576773:send_sum=281.0:sstart_avg=8.5:sstart_max=9.0:sstart_min=8.0:sstart_std=0.7071067811865476:sstart_sum=17.0],((a7f5fe40-5b0e-4c9e-a949-7dec8d9b922b_5@MCPsignal.158.254:0.180834[&&NHX:Sample=rhizpot2:Type=capture:capture_class=c__Gammaproteobacteria:capture_domain=d__Bacteria:capture_family=f__Burkholderiaceae:capture_genus=g__MR-S7:capture_order=o__Burkholderiales:capture_phylum=p__Proteobacteria:capture_species=s__MR-S7 sp000400995:heptad=MCP-36H],fb10c434-0800-4f61-972c-176b9def1081_1@MCPsignal.477.578:5e-09[&&NHX:Sample=rhizpot1:Type=capture:besthit=89.1:bitscore=159.0:capture_class=c__Gammaproteobacteria:capture_domain=d__Bacteria:capture_family=f__Burkholderiaceae:capture_genus=g__MR-S7:capture_order=o__Burkholderiales:capture_phylum=p__Proteobacteria:capture_species=s__MR-S7 sp000400995:evalue=1.55e-50:gapopen=0.0:heptad=MCP-36H:length=101.0:mismatch=11.0:qcovhsp=100.0:qend=101.0:qstart=1.0:ref_name=GB_GCA_013815685.1_protein.faa_JACDFR010000049.1_18@PF00015_full_PFAM.322.506:scovhsp=54.9:send=108.0:sstart=8.0])0:5e-09[&&NHX:Sample_counter=rhizpot1--1||rhizpot2--1:Type_counter=capture--2:besthit_avg=89.1:besthit_max=89.1:besthit_min=89.1:besthit_std=0:besthit_sum=89.1:bitscore_avg=159.0:bitscore_max=159.0:bitscore_min=159.0:bitscore_std=0:bitscore_sum=159.0:capture_class_counter=c__Gammaproteobacteria--2:capture_domain_counter=d__Bacteria--2:capture_family_counter=f__Burkholderiaceae--2:capture_genus_counter=g__MR-S7--2:capture_order_counter=o__Burkholderiales--2:capture_phylum_counter=p__Proteobacteria--2:capture_species_counter=s__MR-S7 sp000400995--2:evalue_avg=1.55e-50:evalue_max=1.55e-50:evalue_min=1.55e-50:evalue_std=0:evalue_sum=1.55e-50:gapopen_avg=0.0:gapopen_max=0.0:gapopen_min=0.0:gapopen_std=0:gapopen_sum=0.0:gtdb_class_counter=:gtdb_domain_counter=:gtdb_family_counter=:gtdb_genus_counter=:gtdb_order_counter=:gtdb_phylum_counter=:gtdb_species_counter=:heptad_counter=MCP-36H--2:lbd_counter=:length_avg=101.0:length_max=101.0:length_min=101.0:length_std=0:length_sum=101.0:mismatch_avg=11.0:mismatch_max=11.0:mismatch_min=11.0:mismatch_std=0:mismatch_sum=11.0:name=N1184269:qcovhsp_avg=100.0:qcovhsp_max=100.0:qcovhsp_min=100.0:qcovhsp_std=0:qcovhsp_sum=100.0:qend_avg=101.0:qend_max=101.0:qend_min=101.0:qend_std=0:qend_sum=101.0:qstart_avg=1.0:qstart_max=1.0:qstart_min=1.0:qstart_std=0:qstart_sum=1.0:ref_name_counter=GB_GCA_013815685.1_protein.faa_JACDFR010000049.1_18@PF00015_full_PFAM.322.506--1:scovhsp_avg=54.9:scovhsp_max=54.9:scovhsp_min=54.9:scovhsp_std=0:scovhsp_sum=54.9:send_avg=108.0:send_max=108.0:send_min=108.0:send_std=0:send_sum=108.0:sstart_avg=8.0:sstart_max=8.0:sstart_min=8.0:sstart_std=0:sstart_sum=8.0],254b8a91-f67d-4a2a-8bb4-4d91fc8a21c6_2@MCPsignal.184.283:5e-09[&&NHX:Sample=rhiztom3:Type=capture:besthit=88.9:bitscore=155.0:capture_class=c__Gammaproteobacteria:capture_domain=d__Bacteria:capture_family=f__Burkholderiaceae:capture_genus=g__Aquabacterium_B:capture_order=o__Burkholderiales:capture_phylum=p__Proteobacteria:capture_species=s__Aquabacterium_B tepidiphilum:evalue=2.35e-49:gapopen=0.0:heptad=MCP-36H:length=99.0:mismatch=11.0:qcovhsp=100.0:qend=99.0:qstart=1.0:ref_name=GB_GCA_013815685.1_protein.faa_JACDFR010000049.1_18@PF00015_full_PFAM.322.506:scovhsp=53.8:send=106.0:sstart=8.0])0:5e-09[&&NHX:Sample_counter=rhizpot1--1||rhizpot2--1||rhiztom3--1:Type_counter=capture--3:besthit_avg=89.0:besthit_max=89.1:besthit_min=88.9:besthit_std=0.14142135623730148:besthit_sum=178.0:bitscore_avg=157.0:bitscore_max=159.0:bitscore_min=155.0:bitscore_std=2.8284271247461903:bitscore_sum=314.0:capture_class_counter=c__Gammaproteobacteria--3:capture_domain_counter=d__Bacteria--3:capture_family_counter=f__Burkholderiaceae--3:capture_genus_counter=g__Aquabacterium_B--1||g__MR-S7--2:capture_order_counter=o__Burkholderiales--3:capture_phylum_counter=p__Proteobacteria--3:capture_species_counter=s__Aquabacterium_B tepidiphilum--1||s__MR-S7 sp000400995--2:evalue_avg=1.2525e-49:evalue_max=2.35e-49:evalue_min=1.55e-50:evalue_std=1.552099384704472e-49:evalue_sum=2.505e-49:gapopen_avg=0.0:gapopen_max=0.0:gapopen_min=0.0:gapopen_std=0.0:gapopen_sum=0.0:gtdb_class_counter=:gtdb_domain_counter=:gtdb_family_counter=:gtdb_genus_counter=:gtdb_order_counter=:gtdb_phylum_counter=:gtdb_species_counter=:heptad_counter=MCP-36H--3:lbd_counter=:length_avg=100.0:length_max=101.0:length_min=99.0:length_std=1.4142135623730951:length_sum=200.0:mismatch_avg=11.0:mismatch_max=11.0:mismatch_min=11.0:mismatch_std=0.0:mismatch_sum=22.0:name=N1184271:qcovhsp_avg=100.0:qcovhsp_max=100.0:qcovhsp_min=100.0:qcovhsp_std=0.0:qcovhsp_sum=200.0:qend_avg=100.0:qend_max=101.0:qend_min=99.0:qend_std=1.4142135623730951:qend_sum=200.0:qstart_avg=1.0:qstart_max=1.0:qstart_min=1.0:qstart_std=0.0:qstart_sum=2.0:ref_name_counter=GB_GCA_013815685.1_protein.faa_JACDFR010000049.1_18@PF00015_full_PFAM.322.506--2:scovhsp_avg=54.349999999999994:scovhsp_max=54.9:scovhsp_min=53.8:scovhsp_std=0.7778174593052033:scovhsp_sum=108.69999999999999:send_avg=107.0:send_max=108.0:send_min=106.0:send_std=1.4142135623730951:send_sum=214.0:sstart_avg=8.0:sstart_max=8.0:sstart_min=8.0:sstart_std=0.0:sstart_sum=16.0])0:5e-09[&&NHX:Sample_counter=rhizpot1--2||rhizpot2--1||rhizpot3--1||rhiztom3--1:Type_counter=capture--5:besthit_avg=88.125:besthit_max=89.1:besthit_min=85.4:besthit_std=1.8191115047370383:besthit_sum=352.5:bitscore_avg=180.25:bitscore_max=234.0:bitscore_min=155.0:bitscore_std=36.65492236157831:bitscore_sum=721.0:capture_class_counter=c__Gammaproteobacteria--5:capture_domain_counter=d__Bacteria--5:capture_family_counter=f__Burkholderiaceae--5:capture_genus_counter=g__Aquabacterium_B--1||g__Curvibacter--1||g__MR-S7--3:capture_order_counter=o__Burkholderiales--5:capture_phylum_counter=p__Proteobacteria--5:capture_species_counter=s__Aquabacterium_B tepidiphilum--1||s__Curvibacter sp019233055--1||s__MR-S7 sp000400995--3:evalue_avg=6.262501335e-50:evalue_max=2.35e-49:evalue_min=3.57e-79:evalue_std=1.1514871661124748e-49:evalue_sum=2.505000534e-49:gapopen_avg=0.25:gapopen_max=1.0:gapopen_min=0.0:gapopen_std=0.5:gapopen_sum=1.0:gtdb_class_counter=:gtdb_domain_counter=:gtdb_family_counter=:gtdb_genus_counter=:gtdb_order_counter=:gtdb_phylum_counter=:gtdb_species_counter=:heptad_counter=MCP-36H--5:lbd_counter=:length_avg=116.75:length_max=157.0:length_min=99.0:length_std=27.25649769626807:length_sum=467.0:mismatch_avg=14.0:mismatch_max=22.0:mismatch_min=11.0:mismatch_std=5.354126134736337:mismatch_sum=56.0:name=N1184272:qcovhsp_avg=100.0:qcovhsp_max=100.0:qcovhsp_min=100.0:qcovhsp_std=0.0:qcovhsp_sum=400.0:qend_avg=116.75:qend_max=157.0:qend_min=99.0:qend_std=27.25649769626807:qend_sum=467.0:qstart_avg=1.0:qstart_max=1.0:qstart_min=1.0:qstart_std=0.0:qstart_sum=4.0:ref_name_counter=GB_GCA_013815685.1_protein.faa_JACDFR010000049.1_18@PF00015_full_PFAM.322.506--3||GB_GCA_013817205.1_protein.faa_JACDDD010000023.1_37@PF00015_full_PFAM.284.471--1:scovhsp_avg=62.975:scovhsp_max=83.4:scovhsp_min=53.8:scovhsp_std=13.864192487603937:scovhsp_sum=251.9:send_avg=123.75:send_max=164.0:send_min=106.0:send_std=27.25649769626807:send_sum=495.0:sstart_avg=8.25:sstart_max=9.0:sstart_min=8.0:sstart_std=0.5:sstart_sum=33.0])0:5e-09[&&NHX:Sample_counter=rhizpot1--2||rhizpot2--2||rhizpot3--1||rhiztom3--1:Type_counter=capture--6:besthit_avg=88.35999999999999:besthit_max=89.3:besthit_min=85.4:besthit_std=1.6607227342334985:besthit_sum=441.79999999999995:bitscore_avg=176.6:bitscore_max=234.0:bitscore_min=155.0:bitscore_std=32.7765159832463:bitscore_sum=883.0:capture_class_counter=c__Gammaproteobacteria--6:capture_domain_counter=d__Bacteria--6:capture_family_counter=f__Burkholderiaceae--6:capture_genus_counter=g__Aquabacterium_B--1||g__Curvibacter--1||g__MR-S7--4:capture_order_counter=o__Burkholderiales--6:capture_phylum_counter=p__Proteobacteria--6:capture_species_counter=s__Aquabacterium_B tepidiphilum--1||s__Curvibacter sp019233055--1||s__MR-S7 sp000400995--4:evalue_avg=5.024461068000001e-50:evalue_max=2.35e-49:evalue_min=3.57e-79:evalue_std=1.034929565442487e-49:evalue_sum=2.5122305340000003e-49:gapopen_avg=0.2:gapopen_max=1.0:gapopen_min=0.0:gapopen_std=0.447213595499958:gapopen_sum=1.0:gtdb_class_counter=:gtdb_domain_counter=:gtdb_family_counter=:gtdb_genus_counter=:gtdb_order_counter=:gtdb_phylum_counter=:gtdb_species_counter=:heptad_counter=MCP-36H--6:lbd_counter=:length_avg=114.0:length_max=157.0:length_min=99.0:length_std=24.392621835300936:length_sum=570.0:mismatch_avg=13.4:mismatch_max=22.0:mismatch_min=11.0:mismatch_std=4.8270073544588685:mismatch_sum=67.0:name=N1184273:qcovhsp_avg=100.0:qcovhsp_max=100.0:qcovhsp_min=100.0:qcovhsp_std=0.0:qcovhsp_sum=500.0:qend_avg=114.0:qend_max=157.0:qend_min=99.0:qend_std=24.392621835300936:qend_sum=570.0:qstart_avg=1.0:qstart_max=1.0:qstart_min=1.0:qstart_std=0.0:qstart_sum=5.0:ref_name_counter=GB_GCA_013815685.1_protein.faa_JACDFR010000049.1_18@PF00015_full_PFAM.322.506--4||GB_GCA_013817205.1_protein.faa_JACDDD010000023.1_37@PF00015_full_PFAM.284.471--1:scovhsp_avg=61.58:scovhsp_max=83.4:scovhsp_min=53.8:scovhsp_std=12.405321438801982:scovhsp_sum=307.9:send_avg=121.0:send_max=164.0:send_min=106.0:send_std=24.392621835300936:send_sum=605.0:sstart_avg=8.2:sstart_max=9.0:sstart_min=8.0:sstart_std=0.4472135954999579:sstart_sum=41.0],(((((((((((((ddceede7-2a42-4532-8d44-1a24e1a79e4a_2@MCPsignal.208.358:0.0259796[&&NHX:Sample=rhizpot1:Type=capture:besthit=87.0:bitscore=228.0:capture_class=c__Gammaproteobacteria:capture_domain=d__Bacteria:capture_family=f__Burkholderiaceae:capture_genus=g__Hylemonella:capture_order=o__Burkholderiales:capture_phylum=p__Proteobacteria:capture_species=s__Hylemonella gracilis:evalue=7.37e-77:gapopen=0.0:heptad=MCP-36H:length=146.0:mismatch=19.0:qcovhsp=97.3:qend=146.0:qstart=1.0:ref_name=GB_GCA_013817205.1_protein.faa_JACDDD010000023.1_37@PF00015_full_PFAM.284.471:scovhsp=78.1:send=154.0:sstart=9.0],d2d66fd1-ff78-43ad-8bf3-03ffcd6b8d3d_3@MCPsignal.137.268:0.0411802[&&NHX:Sample=rhizpot1:Type=capture:besthit=89.7:bitscore=201.0:capture_class=c__Gammaproteobacteria:capture_domain=d__Bacteria:capture_family=f__Burkholderiaceae:capture_genus=g__Achromobacter:capture_order=o__Burkholderiales:capture_phylum=p__Proteobacteria:capture_species=s__Achromobacter denitrificans:evalue=1.4e-66:gapopen=0.0:heptad=MCP-36H:length=126.0:mismatch=13.0:qcovhsp=96.2:qend=129.0:qstart=4.0:ref_name=RS_GCF_016641735.1_protein.faa_NZ_JAEDAO010000001.1_2246@PF00015_full_PFAM.167.351:scovhsp=68.5:send=151.0:sstart=26.0])0.508:0.00098937[&&NHX:Sample_counter=rhizpot1--2:Type_counter=capture--2:besthit_avg=88.35:besthit_max=89.7:besthit_min=87.0:besthit_std=1.9091883092036803:besthit_sum=176.7:bitscore_avg=214.5:bitscore_max=228.0:bitscore_min=201.0:bitscore_std=19.091883092036785:bitscore_sum=429.0:capture_class_counter=c__Gammaproteobacteria--2:capture_domain_counter=d__Bacteria--2:capture_family_counter=f__Burkholderiaceae--2:capture_genus_counter=g__Achromobacter--1||g__Hylemonella--1:capture_order_counter=o__Burkholderiales--2:capture_phylum_counter=p__Proteobacteria--2:capture_species_counter=s__Achromobacter denitrificans--1||s__Hylemonella gracilis--1:evalue_avg=7.0000000003685e-67:evalue_max=1.4e-66:evalue_min=7.37e-77:evalue_std=9.899494936090528e-67:evalue_sum=1.4000000000737e-66:gapopen_avg=0.0:gapopen_max=0.0:gapopen_min=0.0:gapopen_std=0.0:gapopen_sum=0.0:gtdb_class_counter=:gtdb_domain_counter=:gtdb_family_counter=:gtdb_genus_counter=:gtdb_order_counter=:gtdb_phylum_counter=:gtdb_species_counter=:heptad_counter=MCP-36H--2:lbd_counter=:length_avg=136.0:length_max=146.0:length_min=126.0:length_std=14.142135623730951:length_sum=272.0:mismatch_avg=16.0:mismatch_max=19.0:mismatch_min=13.0:mismatch_std=4.242640687119285:mismatch_sum=32.0:name=N1184276:qcovhsp_avg=96.75:qcovhsp_max=97.3:qcovhsp_min=96.2:qcovhsp_std=0.7778174593051983:qcovhsp_sum=193.5:qend_avg=137.5:qend_max=146.0:qend_min=129.0:qend_std=12.020815280171307:qend_sum=275.0:qstart_avg=2.5:qstart_max=4.0:qstart_min=1.0:qstart_std=2.1213203435596424:qstart_sum=5.0:ref_name_counter=GB_GCA_013817205.1_protein.faa_JACDDD010000023.1_37@PF00015_full_PFAM.284.471--1||RS_GCF_016641735.1_protein.faa_NZ_JAEDAO010000001.1_2246@PF00015_full_PFAM.167.351--1:scovhsp_avg=73.3:scovhsp_max=78.1:scovhsp_min=68.5:scovhsp_std=6.788225099390853:scovhsp_sum=146.6:send_avg=152.5:send_max=154.0:send_min=151.0:send_std=2.1213203435596424:send_sum=305.0:sstart_avg=17.5:sstart_max=26.0:sstart_min=9.0:sstart_std=12.020815280171307:sstart_sum=35.0],b7f0df87-14e5-485e-b5b6-d6c0689f9bbc_5@MCPsignal.30.185:0.00985573[&&NHX:Sample=rhizpot3:Type=capture:besthit=87.6:bitscore=238.0:capture_class=c__Phycisphaerae:capture_domain=d__Bacteria:capture_family=f__PWPN01:capture_genus=g__JAAYDF01:capture_order=o__UBA1845:capture_phylum=p__Planctomycetota:capture_species=s__JAAYDF01 sp012729395:evalue=4.92e-81:gapopen=0.0:heptad=MCP-36H:length=153.0:mismatch=19.0:qcovhsp=98.7:qend=155.0:qstart=3.0:ref_name=GB_GCA_013817205.1_protein.faa_JACDDD010000023.1_37@PF00015_full_PFAM.284.471:scovhsp=81.8:send=164.0:sstart=12.0])0:5e-09[&&NHX:Sample_counter=rhizpot1--2||rhizpot3--1:Type_counter=capture--3:besthit_avg=88.10000000000001:besthit_max=89.7:besthit_min=87.0:besthit_std=1.4177446878757851:besthit_sum=264.3:bitscore_avg=222.33333333333334:bitscore_max=238.0:bitscore_min=201.0:bitscore_std=19.139836293274126:bitscore_sum=667.0:capture_class_counter=c__Gammaproteobacteria--2||c__Phycisphaerae--1:capture_domain_counter=d__Bacteria--3:capture_family_counter=f__Burkholderiaceae--2||f__PWPN01--1:capture_genus_counter=g__Achromobacter--1||g__Hylemonella--1||g__JAAYDF01--1:capture_order_counter=o__Burkholderiales--2||o__UBA1845--1:capture_phylum_counter=p__Planctomycetota--1||p__Proteobacteria--2:capture_species_counter=s__Achromobacter denitrificans--1||s__Hylemonella gracilis--1||s__JAAYDF01 sp012729395--1:evalue_avg=4.66666666691235e-67:evalue_max=1.4e-66:evalue_min=4.92e-81:evalue_std=8.082903768441993e-67:evalue_sum=1.400000000073705e-66:gapopen_avg=0.0:gapopen_max=0.0:gapopen_min=0.0:gapopen_std=0.0:gapopen_sum=0.0:gtdb_class_counter=:gtdb_domain_counter=:gtdb_family_counter=:gtdb_genus_counter=:gtdb_order_counter=:gtdb_phylum_counter=:gtdb_species_counter=:heptad_counter=MCP-36H--3:lbd_counter=:length_avg=141.66666666666666:length_max=153.0:length_min=126.0:length_std=14.0118997046558:length_sum=425.0:mismatch_avg=17.0:mismatch_max=19.0:mismatch_min=13.0:mismatch_std=3.4641016151377544:mismatch_sum=51.0:name=N1184278:qcovhsp_avg=97.39999999999999:qcovhsp_max=98.7:qcovhsp_min=96.2:qcovhsp_std=1.252996408614167:qcovhsp_sum=292.2:qend_avg=143.33333333333334:qend_max=155.0:qend_min=129.0:qend_std=13.203534880225572:qend_sum=430.0:qstart_avg=2.6666666666666665:qstart_max=4.0:qstart_min=1.0:qstart_std=1.5275252316519465:qstart_sum=8.0:ref_name_counter=GB_GCA_013817205.1_protein.faa_JACDDD010000023.1_37@PF00015_full_PFAM.284.471--2||RS_GCF_016641735.1_protein.faa_NZ_JAEDAO010000001.1_2246@PF00015_full_PFAM.167.351--1:scovhsp_avg=76.13333333333333:scovhsp_max=81.8:scovhsp_min=68.5:scovhsp_std=6.8646437149595245:scovhsp_sum=228.39999999999998:send_avg=156.33333333333334:send_max=164.0:send_min=151.0:send_std=6.8068592855540455:send_sum=469.0:sstart_avg=15.666666666666666:sstart_max=26.0:sstart_min=9.0:sstart_std=9.073771725877465:sstart_sum=47.0],(((024ddc3b-1167-57a2-9427-0ca3017d734a_1@MCPsignal.91.232:0.0589091[&&NHX:Sample=rhizpot3:Type=capture:besthit=87.9:bitscore=216.0:capture_class=c__Gammaproteobacteria:capture_domain=d__Bacteria:capture_family=f__Thiobacillaceae:capture_genus=g__PFJX01:capture_order=o__Burkholderiales:capture_phylum=p__Proteobacteria:capture_species=s__PFJX01 sp903918705:evalue=1.21e-72:gapopen=1.0:heptad=MCP-36H:length=141.0:mismatch=16.0:qcovhsp=99.3:qend=140.0:qstart=1.0:ref_name=GB_GCA_013815685.1_protein.faa_JACDFR010000049.1_18@PF00015_full_PFAM.322.506:scovhsp=76.6:send=148.0:sstart=8.0],(94da911a-0305-40ba-85ae-a0116c2c84c1_3@MCPsignal.100.255:0.00985499[&&NHX:Sample=rhizpot1:Type=capture:besthit=87.7:bitscore=243.0:capture_class=c__Gammaproteobacteria:capture_domain=d__Bacteria:capture_family=f__Burkholderiaceae:capture_genus=g__Achromobacter:capture_order=o__Burkholderiales:capture_phylum=p__Proteobacteria:capture_species=s__Achromobacter denitrificans:evalue=5.16e-83:gapopen=0.0:heptad=MCP-36H:length=155.0:mismatch=19.0:qcovhsp=100.0:qend=155.0:qstart=1.0:ref_name=GB_GCA_013817205.1_protein.faa_JACDDD010000023.1_37@PF00015_full_PFAM.284.471:scovhsp=82.9:send=164.0:sstart=10.0],095de689-a60c-4e9d-b125-ea1a90aa4afc_1@MCPsignal.43.162:5e-09[&&NHX:Sample=rhizpot3:Type=capture:besthit=90.8:bitscore=194.0:capture_class=c__Gammaproteobacteria:capture_domain=d__Bacteria:capture_family=f__Burkholderiaceae:capture_genus=g__Hylemonella:capture_order=o__Burkholderiales:capture_phylum=p__Proteobacteria:capture_species=s__Hylemonella gracilis:evalue=3.33e-64:gapopen=0.0:heptad=MCP-36H:length=119.0:mismatch=11.0:qcovhsp=100.0:qend=119.0:qstart=1.0:ref_name=GB_GCA_013815685.1_protein.faa_JACDFR010000049.1_18@PF00015_full_PFAM.322.506:scovhsp=64.7:send=126.0:sstart=8.0])0:5e-09[&&NHX:Sample_counter=rhizpot1--1||rhizpot3--1:Type_counter=capture--2:besthit_avg=89.25:besthit_max=90.8:besthit_min=87.7:besthit_std=2.192031021678293:besthit_sum=178.5:bitscore_avg=218.5:bitscore_max=243.0:bitscore_min=194.0:bitscore_std=34.64823227814083:bitscore_sum=437.0:capture_class_counter=c__Gammaproteobacteria--2:capture_domain_counter=d__Bacteria--2:capture_family_counter=f__Burkholderiaceae--2:capture_genus_counter=g__Achromobacter--1||g__Hylemonella--1:capture_order_counter=o__Burkholderiales--2:capture_phylum_counter=p__Proteobacteria--2:capture_species_counter=s__Achromobacter denitrificans--1||s__Hylemonella gracilis--1:evalue_avg=1.665e-64:evalue_max=3.33e-64:evalue_min=5.16e-83:evalue_std=2.3546655813512036e-64:evalue_sum=3.33e-64:gapopen_avg=0.0:gapopen_max=0.0:gapopen_min=0.0:gapopen_std=0.0:gapopen_sum=0.0:gtdb_class_counter=:gtdb_domain_counter=:gtdb_family_counter=:gtdb_genus_counter=:gtdb_order_counter=:gtdb_phylum_counter=:gtdb_species_counter=:heptad_counter=MCP-36H--2:lbd_counter=:length_avg=137.0:length_max=155.0:length_min=119.0:length_std=25.45584412271571:length_sum=274.0:mismatch_avg=15.0:mismatch_max=19.0:mismatch_min=11.0:mismatch_std=5.656854249492381:mismatch_sum=30.0:name=N1184282:qcovhsp_avg=100.0:qcovhsp_max=100.0:qcovhsp_min=100.0:qcovhsp_std=0.0:qcovhsp_sum=200.0:qend_avg=137.0:qend_max=155.0:qend_min=119.0:qend_std=25.45584412271571:qend_sum=274.0:qstart_avg=1.0:qstart_max=1.0:qstart_min=1.0:qstart_std=0.0:qstart_sum=2.0:ref_name_counter=GB_GCA_013815685.1_protein.faa_JACDFR010000049.1_18@PF00015_full_PFAM.322.506--1||GB_GCA_013817205.1_protein.faa_JACDDD010000023.1_37@PF00015_full_PFAM.284.471--1:scovhsp_avg=73.80000000000001:scovhsp_max=82.9:scovhsp_min=64.7:scovhsp_std=12.869343417595168:scovhsp_sum=147.60000000000002:send_avg=145.0:send_max=164.0:send_min=126.0:send_std=26.870057685088806:send_sum=290.0:sstart_avg=9.0:sstart_max=10.0:sstart_min=8.0:sstart_std=1.4142135623730951:sstart_sum=18.0])0:5e-09[&&NHX:Sample_counter=rhizpot1--1||rhizpot3--2:Type_counter=capture--3:besthit_avg=88.8:besthit_max=90.8:besthit_min=87.7:besthit_std=1.7349351572897431:besthit_sum=266.4:bitscore_avg=217.66666666666666:bitscore_max=243.0:bitscore_min=194.0:bitscore_std=24.54248017893329:bitscore_sum=653.0:capture_class_counter=c__Gammaproteobacteria--3:capture_domain_counter=d__Bacteria--3:capture_family_counter=f__Burkholderiaceae--2||f__Thiobacillaceae--1:capture_genus_counter=g__Achromobacter--1||g__Hylemonella--1||g__PFJX01--1:capture_order_counter=o__Burkholderiales--3:capture_phylum_counter=p__Proteobacteria--3:capture_species_counter=s__Achromobacter denitrificans--1||s__Hylemonella gracilis--1||s__PFJX01 sp903918705--1:evalue_avg=1.1100000040333334e-64:evalue_max=3.33e-64:evalue_min=5.16e-83:evalue_std=1.9225763929084848e-64:evalue_sum=3.3300000121000005e-64:gapopen_avg=0.3333333333333333:gapopen_max=1.0:gapopen_min=0.0:gapopen_std=0.5773502691896258:gapopen_sum=1.0:gtdb_class_counter=:gtdb_domain_counter=:gtdb_family_counter=:gtdb_genus_counter=:gtdb_order_counter=:gtdb_phylum_counter=:gtdb_species_counter=:heptad_counter=MCP-36H--3:lbd_counter=:length_avg=138.33333333333334:length_max=155.0:length_min=119.0:length_std=18.147543451754935:length_sum=415.0:mismatch_avg=15.333333333333334:mismatch_max=19.0:mismatch_min=11.0:mismatch_std=4.041451884327381:mismatch_sum=46.0:name=N1184283:qcovhsp_avg=99.76666666666667:qcovhsp_max=100.0:qcovhsp_min=99.3:qcovhsp_std=0.40414518843273967:qcovhsp_sum=299.3:qend_avg=138.0:qend_max=155.0:qend_min=119.0:qend_std=18.083141320025124:qend_sum=414.0:qstart_avg=1.0:qstart_max=1.0:qstart_min=1.0:qstart_std=0.0:qstart_sum=3.0:ref_name_counter=GB_GCA_013815685.1_protein.faa_JACDFR010000049.1_18@PF00015_full_PFAM.322.506--2||GB_GCA_013817205.1_protein.faa_JACDDD010000023.1_37@PF00015_full_PFAM.284.471--1:scovhsp_avg=74.73333333333333:scovhsp_max=82.9:scovhsp_min=64.7:scovhsp_std=9.242474416157902:scovhsp_sum=224.20000000000002:send_avg=146.0:send_max=164.0:send_min=126.0:send_std=19.078784028338912:send_sum=438.0:sstart_avg=8.666666666666666:sstart_max=10.0:sstart_min=8.0:sstart_std=1.1547005383792517:sstart_sum=26.0],3f6b3e19-ce6e-5d5d-b09e-dde3047b4d8b_6@MCPsignal.40.167:5e-09[&&NHX:Sample=rhizpot1:Type=capture:besthit=89.0:bitscore=203.0:capture_class=c__Gammaproteobacteria:capture_domain=d__Bacteria:capture_family=f__Burkholderiaceae:capture_genus=g__Rhodoferax:capture_order=o__Burkholderiales:capture_phylum=p__Proteobacteria:capture_species=s__Rhodoferax sp903945325:evalue=1.03e-67:gapopen=0.0:heptad=MCP-36H:length=127.0:mismatch=14.0:qcovhsp=100.0:qend=127.0:qstart=1.0:ref_name=GB_GCA_013815685.1_protein.faa_JACDFR010000049.1_18@PF00015_full_PFAM.322.506:scovhsp=69.0:send=134.0:sstart=8.0])0:5e-09[&&NHX:Sample_counter=rhizpot1--2||rhizpot3--2:Type_counter=capture--4:besthit_avg=88.85:besthit_max=90.8:besthit_min=87.7:besthit_std=1.420093893609383:besthit_sum=355.4:bitscore_avg=214.0:bitscore_max=243.0:bitscore_min=194.0:bitscore_std=21.33854103103896:bitscore_sum=856.0:capture_class_counter=c__Gammaproteobacteria--4:capture_domain_counter=d__Bacteria--4:capture_family_counter=f__Burkholderiaceae--3||f__Thiobacillaceae--1:capture_genus_counter=g__Achromobacter--1||g__Hylemonella--1||g__PFJX01--1||g__Rhodoferax--1:capture_order_counter=o__Burkholderiales--4:capture_phylum_counter=p__Proteobacteria--4:capture_species_counter=s__Achromobacter denitrificans--1||s__Hylemonella gracilis--1||s__PFJX01 sp903918705--1||s__Rhodoferax sp903945325--1:evalue_avg=8.327575030250002e-65:evalue_max=3.33e-64:evalue_min=5.16e-83:evalue_std=1.6648284021205982e-64:evalue_sum=3.3310300121000006e-64:gapopen_avg=0.25:gapopen_max=1.0:gapopen_min=0.0:gapopen_std=0.5:gapopen_sum=1.0:gtdb_class_counter=:gtdb_domain_counter=:gtdb_family_counter=:gtdb_genus_counter=:gtdb_order_counter=:gtdb_phylum_counter=:gtdb_species_counter=:heptad_counter=MCP-36H--4:lbd_counter=:length_avg=135.5:length_max=155.0:length_min=119.0:length_std=15.864005379054392:length_sum=542.0:mismatch_avg=15.0:mismatch_max=19.0:mismatch_min=11.0:mismatch_std=3.366501646120693:mismatch_sum=60.0:name=N1184285:qcovhsp_avg=99.825:qcovhsp_max=100.0:qcovhsp_min=99.3:qcovhsp_std=0.3500000000000014:qcovhsp_sum=399.3:qend_avg=135.25:qend_max=155.0:qend_min=119.0:qend_std=15.75595125658873:qend_sum=541.0:qstart_avg=1.0:qstart_max=1.0:qstart_min=1.0:qstart_std=0.0:qstart_sum=4.0:ref_name_counter=GB_GCA_013815685.1_protein.faa_JACDFR010000049.1_18@PF00015_full_PFAM.322.506--3||GB_GCA_013817205.1_protein.faa_JACDDD010000023.1_37@PF00015_full_PFAM.284.471--1:scovhsp_avg=73.3:scovhsp_max=82.9:scovhsp_min=64.7:scovhsp_std=8.072587358874891:scovhsp_sum=293.2:send_avg=143.0:send_max=164.0:send_min=126.0:send_std=16.69331203406522:send_sum=572.0:sstart_avg=8.5:sstart_max=10.0:sstart_min=8.0:sstart_std=1.0:sstart_sum=34.0],((8971684c-6264-44d6-a8b4-35a0e30a65a4_4@MCPsignal.39.195:0.00485983[&&NHX:Sample=rhizpot3:Type=capture:besthit=87.2:bitscore=243.0:capture_class=c__Gammaproteobacteria:capture_domain=d__Bacteria:capture_family=f__Burkholderiaceae:capture_genus=g__Hylemonella:capture_order=o__Burkholderiales:capture_phylum=p__Proteobacteria:capture_species=s__Hylemonella gracilis:evalue=1.08e-82:gapopen=0.0:heptad=MCP-36H:length=156.0:mismatch=20.0:qcovhsp=100.0:qend=156.0:qstart=1.0:ref_name=GB_GCA_013817205.1_protein.faa_JACDDD010000023.1_37@PF00015_full_PFAM.284.471:scovhsp=83.4:send=164.0:sstart=9.0],(278497df-138a-48b2-b225-99a3e8582983_5@MCPsignal.137.261:0.0135372[&&NHX:Sample=rhizpot1:Type=capture:besthit=88.6:bitscore=197.0:capture_class=c__Gammaproteobacteria:capture_domain=d__Bacteria:capture_family=f__Burkholderiaceae:capture_genus=g__Hylemonella:capture_order=o__Burkholderiales:capture_phylum=p__Proteobacteria:capture_species=s__Hylemonella gracilis:evalue=2.47e-65:gapopen=0.0:heptad=MCP-36H:length=123.0:mismatch=14.0:qcovhsp=99.2:qend=123.0:qstart=1.0:ref_name=GB_GCA_013815685.1_protein.faa_JACDFR010000049.1_18@PF00015_full_PFAM.322.506:scovhsp=66.8:send=130.0:sstart=8.0],88423aff-50ff-45bd-96d9-e50e56cbc940_4@MCPsignal.44.199:0.0151449[&&NHX:Sample=rhizpot2:Type=capture:besthit=85.3:bitscore=229.0:capture_class=c__Gammaproteobacteria:capture_domain=d__Bacteria:capture_family=f__Burkholderiaceae:capture_genus=g__Achromobacter:capture_order=o__Burkholderiales:capture_phylum=p__Proteobacteria:capture_species=s__Achromobacter denitrificans:evalue=1.56e-77:gapopen=1.0:heptad=MCP-36H:length=156.0:mismatch=22.0:qcovhsp=100.0:qend=155.0:qstart=1.0:ref_name=GB_GCA_013817205.1_protein.faa_JACDDD010000023.1_37@PF00015_full_PFAM.284.471:scovhsp=83.4:send=164.0:sstart=9.0])0:6e-09[&&NHX:Sample_counter=rhizpot1--1||rhizpot2--1:Type_counter=capture--2:besthit_avg=86.94999999999999:besthit_max=88.6:besthit_min=85.3:besthit_std=2.333452377915605:besthit_sum=173.89999999999998:bitscore_avg=213.0:bitscore_max=229.0:bitscore_min=197.0:bitscore_std=22.627416997969522:bitscore_sum=426.0:capture_class_counter=c__Gammaproteobacteria--2:capture_domain_counter=d__Bacteria--2:capture_family_counter=f__Burkholderiaceae--2:capture_genus_counter=g__Achromobacter--1||g__Hylemonella--1:capture_order_counter=o__Burkholderiales--2:capture_phylum_counter=p__Proteobacteria--2:capture_species_counter=s__Achromobacter denitrificans--1||s__Hylemonella gracilis--1:evalue_avg=1.2350000000007799e-65:evalue_max=2.47e-65:evalue_min=1.56e-77:evalue_std=1.7465537495296693e-65:evalue_sum=2.4700000000015598e-65:gapopen_avg=0.5:gapopen_max=1.0:gapopen_min=0.0:gapopen_std=0.7071067811865476:gapopen_sum=1.0:gtdb_class_counter=:gtdb_domain_counter=:gtdb_family_counter=:gtdb_genus_counter=:gtdb_order_counter=:gtdb_phylum_counter=:gtdb_species_counter=:heptad_counter=MCP-36H--2:lbd_counter=:length_avg=139.5:length_max=156.0:length_min=123.0:length_std=23.33452377915607:length_sum=279.0:mismatch_avg=18.0:mismatch_max=22.0:mismatch_min=14.0:mismatch_std=5.656854249492381:mismatch_sum=36.0:name=N1184289:qcovhsp_avg=99.6:qcovhsp_max=100.0:qcovhsp_min=99.2:qcovhsp_std=0.565685424949236:qcovhsp_sum=199.2:qend_avg=139.0:qend_max=155.0:qend_min=123.0:qend_std=22.627416997969522:qend_sum=278.0:qstart_avg=1.0:qstart_max=1.0:qstart_min=1.0:qstart_std=0.0:qstart_sum=2.0:ref_name_counter=GB_GCA_013815685.1_protein.faa_JACDFR010000049.1_18@PF00015_full_PFAM.322.506--1||GB_GCA_013817205.1_protein.faa_JACDDD010000023.1_37@PF00015_full_PFAM.284.471--1:scovhsp_avg=75.1:scovhsp_max=83.4:scovhsp_min=66.8:scovhsp_std=11.737972567696694:scovhsp_sum=150.2:send_avg=147.0:send_max=164.0:send_min=130.0:send_std=24.041630560342615:send_sum=294.0:sstart_avg=8.5:sstart_max=9.0:sstart_min=8.0:sstart_std=0.7071067811865476:sstart_sum=17.0])0:5e-09[&&NHX:Sample_counter=rhizpot1--1||rhizpot2--1||rhizpot3--1:Type_counter=capture--3:besthit_avg=87.03333333333335:besthit_max=88.6:besthit_min=85.3:besthit_std=1.6563010998406449:besthit_sum=261.1:bitscore_avg=223.0:bitscore_max=243.0:bitscore_min=197.0:bitscore_std=23.57965224510319:bitscore_sum=669.0:capture_class_counter=c__Gammaproteobacteria--3:capture_domain_counter=d__Bacteria--3:capture_family_counter=f__Burkholderiaceae--3:capture_genus_counter=g__Achromobacter--1||g__Hylemonella--2:capture_order_counter=o__Burkholderiales--3:capture_phylum_counter=p__Proteobacteria--3:capture_species_counter=s__Achromobacter denitrificans--1||s__Hylemonella gracilis--2:evalue_avg=8.233333333338533e-66:evalue_max=2.47e-65:evalue_min=1.08e-82:evalue_std=1.4260551648979252e-65:evalue_sum=2.4700000000015598e-65:gapopen_avg=0.3333333333333333:gapopen_max=1.0:gapopen_min=0.0:gapopen_std=0.5773502691896258:gapopen_sum=1.0:gtdb_class_counter=:gtdb_domain_counter=:gtdb_family_counter=:gtdb_genus_counter=:gtdb_order_counter=:gtdb_phylum_counter=:gtdb_species_counter=:heptad_counter=MCP-36H--3:lbd_counter=:length_avg=145.0:length_max=156.0:length_min=123.0:length_std=19.05255888325765:length_sum=435.0:mismatch_avg=18.666666666666668:mismatch_max=22.0:mismatch_min=14.0:mismatch_std=4.163331998932266:mismatch_sum=56.0:name=N1184290:qcovhsp_avg=99.73333333333333:qcovhsp_max=100.0:qcovhsp_min=99.2:qcovhsp_std=0.461880215351699:qcovhsp_sum=299.2:qend_avg=144.66666666666666:qend_max=156.0:qend_min=123.0:qend_std=18.77054430040145:qend_sum=434.0:qstart_avg=1.0:qstart_max=1.0:qstart_min=1.0:qstart_std=0.0:qstart_sum=3.0:ref_name_counter=GB_GCA_013815685.1_protein.faa_JACDFR010000049.1_18@PF00015_full_PFAM.322.506--1||GB_GCA_013817205.1_protein.faa_JACDDD010000023.1_37@PF00015_full_PFAM.284.471--2:scovhsp_avg=77.86666666666667:scovhsp_max=83.4:scovhsp_min=66.8:scovhsp_std=9.584014468547792:scovhsp_sum=233.60000000000002:send_avg=152.66666666666666:send_max=164.0:send_min=130.0:send_std=19.629909152447276:send_sum=458.0:sstart_avg=8.666666666666666:sstart_max=9.0:sstart_min=8.0:sstart_std=0.5773502691896257:sstart_sum=26.0],d6218d51-2bb5-42ac-8ef5-1277b08d7188_2@MCPsignal.224.380:5e-09[&&NHX:Sample=rhizpot3:Type=capture:besthit=87.8:bitscore=244.0:capture_class=c__Gammaproteobacteria:capture_domain=d__Bacteria:capture_family=f__Burkholderiaceae:capture_genus=g__Hylemonella:capture_order=o__Burkholderiales:capture_phylum=p__Proteobacteria:capture_species=s__Hylemonella gracilis:evalue=3.78e-83:gapopen=0.0:heptad=MCP-36H:length=156.0:mismatch=19.0:qcovhsp=100.0:qend=156.0:qstart=1.0:ref_name=GB_GCA_013817205.1_protein.faa_JACDDD010000023.1_37@PF00015_full_PFAM.284.471:scovhsp=83.4:send=164.0:sstart=9.0])0:5e-09[&&NHX:Sample_counter=rhizpot1--1||rhizpot2--1||rhizpot3--2:Type_counter=capture--4:besthit_avg=87.225:besthit_max=88.6:besthit_min=85.3:besthit_std=1.4056433876817158:besthit_sum=348.9:bitscore_avg=228.25:bitscore_max=244.0:bitscore_min=197.0:bitscore_std=21.929812280698314:bitscore_sum=913.0:capture_class_counter=c__Gammaproteobacteria--4:capture_domain_counter=d__Bacteria--4:capture_family_counter=f__Burkholderiaceae--4:capture_genus_counter=g__Achromobacter--1||g__Hylemonella--3:capture_order_counter=o__Burkholderiales--4:capture_phylum_counter=p__Proteobacteria--4:capture_species_counter=s__Achromobacter denitrificans--1||s__Hylemonella gracilis--3:evalue_avg=6.175000000003899e-66:evalue_max=2.47e-65:evalue_min=3.78e-83:evalue_std=1.23499999999974e-65:evalue_sum=2.4700000000015598e-65:gapopen_avg=0.25:gapopen_max=1.0:gapopen_min=0.0:gapopen_std=0.5:gapopen_sum=1.0:gtdb_class_counter=:gtdb_domain_counter=:gtdb_family_counter=:gtdb_genus_counter=:gtdb_order_counter=:gtdb_phylum_counter=:gtdb_species_counter=:heptad_counter=MCP-36H--4:lbd_counter=:length_avg=147.75:length_max=156.0:length_min=123.0:length_std=16.5:length_sum=591.0:mismatch_avg=18.75:mismatch_max=22.0:mismatch_min=14.0:mismatch_std=3.4034296427770228:mismatch_sum=75.0:name=N1184292:qcovhsp_avg=99.8:qcovhsp_max=100.0:qcovhsp_min=99.2:qcovhsp_std=0.3999999999999985:qcovhsp_sum=399.2:qend_avg=147.5:qend_max=156.0:qend_min=123.0:qend_std=16.34013463836819:qend_sum=590.0:qstart_avg=1.0:qstart_max=1.0:qstart_min=1.0:qstart_std=0.0:qstart_sum=4.0:ref_name_counter=GB_GCA_013815685.1_protein.faa_JACDFR010000049.1_18@PF00015_full_PFAM.322.506--1||GB_GCA_013817205.1_protein.faa_JACDDD010000023.1_37@PF00015_full_PFAM.284.471--3:scovhsp_avg=79.25:scovhsp_max=83.4:scovhsp_min=66.8:scovhsp_std=8.300000000000004:scovhsp_sum=317.0:send_avg=155.5:send_max=164.0:send_min=130.0:send_std=17.0:send_sum=622.0:sstart_avg=8.75:sstart_max=9.0:sstart_min=8.0:sstart_std=0.5:sstart_sum=35.0])0:5e-09[&&NHX:Sample_counter=rhizpot1--3||rhizpot2--1||rhizpot3--4:Type_counter=capture--8:besthit_avg=88.0375:besthit_max=90.8:besthit_min=85.3:besthit_std=1.570202443726831:besthit_sum=704.3:bitscore_avg=221.125:bitscore_max=244.0:bitscore_min=194.0:bitscore_std=21.430535624264206:bitscore_sum=1769.0:capture_class_counter=c__Gammaproteobacteria--8:capture_domain_counter=d__Bacteria--8:capture_family_counter=f__Burkholderiaceae--7||f__Thiobacillaceae--1:capture_genus_counter=g__Achromobacter--2||g__Hylemonella--4||g__PFJX01--1||g__Rhodoferax--1:capture_order_counter=o__Burkholderiales--8:capture_phylum_counter=p__Proteobacteria--8:capture_species_counter=s__Achromobacter denitrificans--2||s__Hylemonella gracilis--4||s__PFJX01 sp903918705--1||s__Rhodoferax sp903945325--1:evalue_avg=4.472537515125196e-65:evalue_max=3.33e-64:evalue_min=3.78e-83:evalue_std=1.1680033460668694e-64:evalue_sum=3.5780300121001566e-64:gapopen_avg=0.25:gapopen_max=1.0:gapopen_min=0.0:gapopen_std=0.4629100498862757:gapopen_sum=2.0:gtdb_class_counter=:gtdb_domain_counter=:gtdb_family_counter=:gtdb_genus_counter=:gtdb_order_counter=:gtdb_phylum_counter=:gtdb_species_counter=:heptad_counter=MCP-36H--8:lbd_counter=:length_avg=141.625:length_max=156.0:length_min=119.0:length_std=16.35269746206155:length_sum=1133.0:mismatch_avg=16.875:mismatch_max=22.0:mismatch_min=11.0:mismatch_std=3.720119045714225:mismatch_sum=135.0:name=N1184293:qcovhsp_avg=99.8125:qcovhsp_max=100.0:qcovhsp_min=99.2:qcovhsp_std=0.3482097069296029:qcovhsp_sum=798.5:qend_avg=141.375:qend_max=156.0:qend_min=119.0:qend_std=16.238732357281727:qend_sum=1131.0:qstart_avg=1.0:qstart_max=1.0:qstart_min=1.0:qstart_std=0.0:qstart_sum=8.0:ref_name_counter=GB_GCA_013815685.1_protein.faa_JACDFR010000049.1_18@PF00015_full_PFAM.322.506--4||GB_GCA_013817205.1_protein.faa_JACDDD010000023.1_37@PF00015_full_PFAM.284.471--4:scovhsp_avg=76.275:scovhsp_max=83.4:scovhsp_min=64.7:scovhsp_std=8.219966979426207:scovhsp_sum=610.2:send_avg=149.25:send_max=164.0:send_min=126.0:send_std=16.96845813350675:send_sum=1194.0:sstart_avg=8.625:sstart_max=10.0:sstart_min=8.0:sstart_std=0.7440238091428449:sstart_sum=69.0])0:5e-09[&&NHX:Sample_counter=rhizpot1--5||rhizpot2--1||rhizpot3--5:Type_counter=capture--11:besthit_avg=88.05454545454545:besthit_max=90.8:besthit_min=85.3:besthit_std=1.4590158575996606:besthit_sum=968.5999999999999:bitscore_avg=221.45454545454547:bitscore_max=244.0:bitscore_min=194.0:bitscore_std=19.8764364832514:bitscore_sum=2436.0:capture_class_counter=c__Gammaproteobacteria--10||c__Phycisphaerae--1:capture_domain_counter=d__Bacteria--11:capture_family_counter=f__Burkholderiaceae--9||f__PWPN01--1||f__Thiobacillaceae--1:capture_genus_counter=g__Achromobacter--3||g__Hylemonella--5||g__JAAYDF01--1||g__PFJX01--1||g__Rhodoferax--1:capture_order_counter=o__Burkholderiales--10||o__UBA1845--1:capture_phylum_counter=p__Planctomycetota--1||p__Proteobacteria--10:capture_species_counter=s__Achromobacter denitrificans--3||s__Hylemonella gracilis--5||s__JAAYDF01 sp012729395--1||s__PFJX01 sp903918705--1||s__Rhodoferax sp903945325--1:evalue_avg=3.2654818291826304e-65:evalue_max=3.33e-64:evalue_min=3.78e-83:evalue_std=9.988561051252873e-65:evalue_sum=3.592030012100893e-64:gapopen_avg=0.18181818181818182:gapopen_max=1.0:gapopen_min=0.0:gapopen_std=0.40451991747794525:gapopen_sum=2.0:gtdb_class_counter=:gtdb_domain_counter=:gtdb_family_counter=:gtdb_genus_counter=:gtdb_order_counter=:gtdb_phylum_counter=:gtdb_species_counter=:heptad_counter=MCP-36H--11:lbd_counter=:length_avg=141.63636363636363:length_max=156.0:length_min=119.0:length_std=15.048406741397756:length_sum=1558.0:mismatch_avg=16.90909090909091:mismatch_max=22.0:mismatch_min=11.0:mismatch_std=3.477198454346414:mismatch_sum=186.0:name=N1184294:qcovhsp_avg=99.15454545454546:qcovhsp_max=100.0:qcovhsp_min=96.2:qcovhsp_std=1.291792271507796:qcovhsp_sum=1090.7:qend_avg=141.9090909090909:qend_max=156.0:qend_min=119.0:qend_std=14.842200277954381:qend_sum=1561.0:qstart_avg=1.4545454545454546:qstart_max=4.0:qstart_min=1.0:qstart_std=1.0357254813546264:qstart_sum=16.0:ref_name_counter=GB_GCA_013815685.1_protein.faa_JACDFR010000049.1_18@PF00015_full_PFAM.322.506--4||GB_GCA_013817205.1_protein.faa_JACDDD010000023.1_37@PF00015_full_PFAM.284.471--6||RS_GCF_016641735.1_protein.faa_NZ_JAEDAO010000001.1_2246@PF00015_full_PFAM.167.351--1:scovhsp_avg=76.23636363636363:scovhsp_max=83.4:scovhsp_min=64.7:scovhsp_std=7.5317026929204705:scovhsp_sum=838.6:send_avg=151.1818181818182:send_max=164.0:send_min=126.0:send_std=14.891730469077002:send_sum=1663.0:sstart_avg=10.545454545454545:sstart_max=26.0:sstart_min=8.0:sstart_std=5.260487360761099:sstart_sum=116.0],a831ec4b-6dec-4408-8b5e-093a8ad2ec73_4@MCPsignal.67.223:0.00490707[&&NHX:Sample=rhizpot3:Type=capture:besthit=87.2:bitscore=240.0:capture_class=c__Gammaproteobacteria:capture_domain=d__Bacteria:capture_family=f__Burkholderiaceae:capture_genus=g__Ramlibacter:capture_order=o__Burkholderiales:capture_phylum=p__Proteobacteria:capture_species=s__Ramlibacter sp013697775:evalue=8.87e-82:gapopen=0.0:heptad=MCP-36H:length=156.0:mismatch=20.0:qcovhsp=100.0:qend=156.0:qstart=1.0:ref_name=GB_GCA_013817205.1_protein.faa_JACDDD010000023.1_37@PF00015_full_PFAM.284.471:scovhsp=83.4:send=164.0:sstart=9.0])0.8:0.00486005[&&NHX:Sample_counter=rhizpot1--5||rhizpot2--1||rhizpot3--6:Type_counter=capture--12:besthit_avg=87.98333333333333:besthit_max=90.8:besthit_min=85.3:besthit_std=1.4128200897710246:besthit_sum=1055.8:bitscore_avg=223.0:bitscore_max=244.0:bitscore_min=194.0:bitscore_std=19.693099852948034:bitscore_sum=2676.0:capture_class_counter=c__Gammaproteobacteria--11||c__Phycisphaerae--1:capture_domain_counter=d__Bacteria--12:capture_family_counter=f__Burkholderiaceae--10||f__PWPN01--1||f__Thiobacillaceae--1:capture_genus_counter=g__Achromobacter--3||g__Hylemonella--5||g__JAAYDF01--1||g__PFJX01--1||g__Ramlibacter--1||g__Rhodoferax--1:capture_order_counter=o__Burkholderiales--11||o__UBA1845--1:capture_phylum_counter=p__Planctomycetota--1||p__Proteobacteria--11:capture_species_counter=s__Achromobacter denitrificans--3||s__Hylemonella gracilis--5||s__JAAYDF01 sp012729395--1||s__PFJX01 sp903918705--1||s__Ramlibacter sp013697775--1||s__Rhodoferax sp903945325--1:evalue_avg=2.9933583434174112e-65:evalue_max=3.33e-64:evalue_min=3.78e-83:evalue_std=9.570258265845003e-65:evalue_sum=3.592030012100893e-64:gapopen_avg=0.16666666666666666:gapopen_max=1.0:gapopen_min=0.0:gapopen_std=0.38924947208076155:gapopen_sum=2.0:gtdb_class_counter=:gtdb_domain_counter=:gtdb_family_counter=:gtdb_genus_counter=:gtdb_order_counter=:gtdb_phylum_counter=:gtdb_species_counter=:heptad_counter=MCP-36H--12:lbd_counter=:length_avg=142.83333333333334:length_max=156.0:length_min=119.0:length_std=14.935213626212583:length_sum=1714.0:mismatch_avg=17.166666666666668:mismatch_max=22.0:mismatch_min=11.0:mismatch_std=3.4333480435107053:mismatch_sum=206.0:name=N1184296:qcovhsp_avg=99.22500000000001:qcovhsp_max=100.0:qcovhsp_min=96.2:qcovhsp_std=1.255623713176407:qcovhsp_sum=1190.7:qend_avg=143.08333333333334:qend_max=156.0:qend_min=119.0:qend_std=14.724490010204294:qend_sum=1717.0:qstart_avg=1.4166666666666667:qstart_max=4.0:qstart_min=1.0:qstart_std=0.9962049198956218:qstart_sum=17.0:ref_name_counter=GB_GCA_013815685.1_protein.faa_JACDFR010000049.1_18@PF00015_full_PFAM.322.506--4||GB_GCA_013817205.1_protein.faa_JACDDD010000023.1_37@PF00015_full_PFAM.284.471--7||RS_GCF_016641735.1_protein.faa_NZ_JAEDAO010000001.1_2246@PF00015_full_PFAM.167.351--1:scovhsp_avg=76.83333333333333:scovhsp_max=83.4:scovhsp_min=64.7:scovhsp_std=7.473022186910771:scovhsp_sum=922.0:send_avg=152.25:send_max=164.0:send_min=126.0:send_std=14.672949756114294:send_sum=1827.0:sstart_avg=10.416666666666666:sstart_max=26.0:sstart_min=8.0:sstart_std=5.035480176314928:sstart_sum=125.0],a6453544-e83a-487a-9c59-2f6362d8a686_5@MCPsignal.195.351:0.00489257[&&NHX:Sample=rhizpot1:Type=capture:besthit=87.8:bitscore=244.0:capture_class=c__Gammaproteobacteria:capture_domain=d__Bacteria:capture_family=f__Burkholderiaceae:capture_genus=g__MR-S7:capture_order=o__Burkholderiales:capture_phylum=p__Proteobacteria:capture_species=s__MR-S7 sp000400995:evalue=3.78e-83:gapopen=0.0:heptad=MCP-36H:length=156.0:mismatch=19.0:qcovhsp=100.0:qend=156.0:qstart=1.0:ref_name=GB_GCA_013817205.1_protein.faa_JACDDD010000023.1_37@PF00015_full_PFAM.284.471:scovhsp=83.4:send=164.0:sstart=9.0])0.939:0.015203[&&NHX:Sample_counter=rhizpot1--6||rhizpot2--1||rhizpot3--6:Type_counter=capture--13:besthit_avg=87.96923076923078:besthit_max=90.8:besthit_min=85.3:besthit_std=1.3536276047376146:besthit_sum=1143.6000000000001:bitscore_avg=224.6153846153846:bitscore_max=244.0:bitscore_min=194.0:bitscore_std=19.733805434408158:bitscore_sum=2920.0:capture_class_counter=c__Gammaproteobacteria--12||c__Phycisphaerae--1:capture_domain_counter=d__Bacteria--13:capture_family_counter=f__Burkholderiaceae--11||f__PWPN01--1||f__Thiobacillaceae--1:capture_genus_counter=g__Achromobacter--3||g__Hylemonella--5||g__JAAYDF01--1||g__MR-S7--1||g__PFJX01--1||g__Ramlibacter--1||g__Rhodoferax--1:capture_order_counter=o__Burkholderiales--12||o__UBA1845--1:capture_phylum_counter=p__Planctomycetota--1||p__Proteobacteria--12:capture_species_counter=s__Achromobacter denitrificans--3||s__Hylemonella gracilis--5||s__JAAYDF01 sp012729395--1||s__MR-S7 sp000400995--1||s__PFJX01 sp903918705--1||s__Ramlibacter sp013697775--1||s__Rhodoferax sp903945325--1:evalue_avg=2.7631000093083795e-65:evalue_max=3.33e-64:evalue_min=3.78e-83:evalue_std=9.200358799576246e-65:evalue_sum=3.592030012100893e-64:gapopen_avg=0.15384615384615385:gapopen_max=1.0:gapopen_min=0.0:gapopen_std=0.3755338080994054:gapopen_sum=2.0:gtdb_class_counter=:gtdb_domain_counter=:gtdb_family_counter=:gtdb_genus_counter=:gtdb_order_counter=:gtdb_phylum_counter=:gtdb_species_counter=:heptad_counter=MCP-36H--13:lbd_counter=:length_avg=143.84615384615384:length_max=156.0:length_min=119.0:length_std=14.758309263180939:length_sum=1870.0:mismatch_avg=17.307692307692307:mismatch_max=22.0:mismatch_min=11.0:mismatch_std=3.326274577376703:mismatch_sum=225.0:name=N1184298:qcovhsp_avg=99.28461538461539:qcovhsp_max=100.0:qcovhsp_min=96.2:qcovhsp_std=1.2212330884848541:qcovhsp_sum=1290.7:qend_avg=144.07692307692307:qend_max=156.0:qend_min=119.0:qend_std=14.545684001686654:qend_sum=1873.0:qstart_avg=1.3846153846153846:qstart_max=4.0:qstart_min=1.0:qstart_std=0.9607689228305227:qstart_sum=18.0:ref_name_counter=GB_GCA_013815685.1_protein.faa_JACDFR010000049.1_18@PF00015_full_PFAM.322.506--4||GB_GCA_013817205.1_protein.faa_JACDDD010000023.1_37@PF00015_full_PFAM.284.471--8||RS_GCF_016641735.1_protein.faa_NZ_JAEDAO010000001.1_2246@PF00015_full_PFAM.167.351--1:scovhsp_avg=77.33846153846153:scovhsp_max=83.4:scovhsp_min=64.7:scovhsp_std=7.3830366902265085:scovhsp_sum=1005.3999999999999:send_avg=153.15384615384616:send_max=164.0:send_min=126.0:send_std=14.4213161318362:send_sum=1991.0:sstart_avg=10.307692307692308:sstart_max=26.0:sstart_min=8.0:sstart_std=4.8370896102342265:sstart_sum=134.0],a3bc5e8f-739f-4368-9d9b-1b35d6ad4413_1@MCPsignal.195.350:0.0199797[&&NHX:Sample=rhizpot1:Type=capture:besthit=85.8:bitscore=237.0:capture_class=c__Gammaproteobacteria:capture_domain=d__Bacteria:capture_family=f__Burkholderiaceae:capture_genus=g__MR-S7:capture_order=o__Burkholderiales:capture_phylum=p__Proteobacteria:capture_species=s__MR-S7 sp000400995:evalue=2e-80:gapopen=0.0:heptad=MCP-36H:length=155.0:mismatch=22.0:qcovhsp=100.0:qend=155.0:qstart=1.0:ref_name=GB_GCA_013817205.1_protein.faa_JACDDD010000023.1_37@PF00015_full_PFAM.284.471:scovhsp=82.9:send=163.0:sstart=9.0])0.744:0.00481286[&&NHX:Sample_counter=rhizpot1--7||rhizpot2--1||rhizpot3--6:Type_counter=capture--14:besthit_avg=87.81428571428572:besthit_max=90.8:besthit_min=85.3:besthit_std=1.4238934396479703:besthit_sum=1229.4:bitscore_avg=225.5:bitscore_max=244.0:bitscore_min=194.0:bitscore_std=19.246378280681196:bitscore_sum=3157.0:capture_class_counter=c__Gammaproteobacteria--13||c__Phycisphaerae--1:capture_domain_counter=d__Bacteria--14:capture_family_counter=f__Burkholderiaceae--12||f__PWPN01--1||f__Thiobacillaceae--1:capture_genus_counter=g__Achromobacter--3||g__Hylemonella--5||g__JAAYDF01--1||g__MR-S7--2||g__PFJX01--1||g__Ramlibacter--1||g__Rhodoferax--1:capture_order_counter=o__Burkholderiales--13||o__UBA1845--1:capture_phylum_counter=p__Planctomycetota--1||p__Proteobacteria--13:capture_species_counter=s__Achromobacter denitrificans--3||s__Hylemonella gracilis--5||s__JAAYDF01 sp012729395--1||s__MR-S7 sp000400995--2||s__PFJX01 sp903918705--1||s__Ramlibacter sp013697775--1||s__Rhodoferax sp903945325--1:evalue_avg=2.5657357229292096e-65:evalue_max=3.33e-64:evalue_min=3.78e-83:evalue_std=8.870212073135521e-65:evalue_sum=3.592030012100893e-64:gapopen_avg=0.14285714285714285:gapopen_max=1.0:gapopen_min=0.0:gapopen_std=0.3631365196012815:gapopen_sum=2.0:gtdb_class_counter=:gtdb_domain_counter=:gtdb_family_counter=:gtdb_genus_counter=:gtdb_order_counter=:gtdb_phylum_counter=:gtdb_species_counter=:heptad_counter=MCP-36H--14:lbd_counter=:length_avg=144.64285714285714:length_max=156.0:length_min=119.0:length_std=14.489291233168048:length_sum=2025.0:mismatch_avg=17.642857142857142:mismatch_max=22.0:mismatch_min=11.0:mismatch_std=3.4330328116279762:mismatch_sum=247.0:name=N1184300:qcovhsp_avg=99.33571428571429:qcovhsp_max=100.0:qcovhsp_min=96.2:qcovhsp_std=1.1887984514802155:qcovhsp_sum=1390.7:qend_avg=144.85714285714286:qend_max=156.0:qend_min=119.0:qend_std=14.276700452981979:qend_sum=2028.0:qstart_avg=1.3571428571428572:qstart_max=4.0:qstart_min=1.0:qstart_std=0.9287827316640649:qstart_sum=19.0:ref_name_counter=GB_GCA_013815685.1_protein.faa_JACDFR010000049.1_18@PF00015_full_PFAM.322.506--4||GB_GCA_013817205.1_protein.faa_JACDDD010000023.1_37@PF00015_full_PFAM.284.471--9||RS_GCF_016641735.1_protein.faa_NZ_JAEDAO010000001.1_2246@PF00015_full_PFAM.167.351--1:scovhsp_avg=77.73571428571428:scovhsp_max=83.4:scovhsp_min=64.7:scovhsp_std=7.2474512382319265:scovhsp_sum=1088.3:send_avg=153.85714285714286:send_max=164.0:send_min=126.0:send_std=14.10323008750474:send_sum=2154.0:sstart_avg=10.214285714285714:sstart_max=26.0:sstart_min=8.0:sstart_std=4.660448499852801:sstart_sum=143.0],2106475c-af37-4f06-9d1d-a6833a2c9e75_6@MCPsignal.204.320:5e-09[&&NHX:Sample=rhizpot1:Type=capture:besthit=89.7:bitscore=186.0:capture_class=c__Gammaproteobacteria:capture_domain=d__Bacteria:capture_family=f__Burkholderiaceae:capture_genus=g__MR-S7:capture_order=o__Burkholderiales:capture_phylum=p__Proteobacteria:capture_species=s__MR-S7 sp000400995:evalue=3.25e-61:gapopen=0.0:heptad=MCP-36H:length=116.0:mismatch=12.0:qcovhsp=100.0:qend=116.0:qstart=1.0:ref_name=GB_GCA_013815685.1_protein.faa_JACDFR010000049.1_18@PF00015_full_PFAM.322.506:scovhsp=63.0:send=123.0:sstart=8.0])0:5e-09[&&NHX:Sample_counter=rhizpot1--8||rhizpot2--1||rhizpot3--6:Type_counter=capture--15:besthit_avg=87.94000000000001:besthit_max=90.8:besthit_min=85.3:besthit_std=1.4559238598615956:besthit_sum=1319.1000000000001:bitscore_avg=222.86666666666667:bitscore_max=244.0:bitscore_min=186.0:bitscore_std=21.165560526027946:bitscore_sum=3343.0:capture_class_counter=c__Gammaproteobacteria--14||c__Phycisphaerae--1:capture_domain_counter=d__Bacteria--15:capture_family_counter=f__Burkholderiaceae--13||f__PWPN01--1||f__Thiobacillaceae--1:capture_genus_counter=g__Achromobacter--3||g__Hylemonella--5||g__JAAYDF01--1||g__MR-S7--3||g__PFJX01--1||g__Ramlibacter--1||g__Rhodoferax--1:capture_order_counter=o__Burkholderiales--14||o__UBA1845--1:capture_phylum_counter=p__Planctomycetota--1||p__Proteobacteria--14:capture_species_counter=s__Achromobacter denitrificans--3||s__Hylemonella gracilis--5||s__JAAYDF01 sp012729395--1||s__MR-S7 sp000400995--3||s__PFJX01 sp903918705--1||s__Ramlibacter sp013697775--1||s__Rhodoferax sp903945325--1:evalue_avg=2.1690613533414007e-62:evalue_max=3.25e-61:evalue_min=3.78e-83:evalue_std=8.39080580028018e-62:evalue_sum=3.253592030012101e-61:gapopen_avg=0.13333333333333333:gapopen_max=1.0:gapopen_min=0.0:gapopen_std=0.3518657752744984:gapopen_sum=2.0:gtdb_class_counter=:gtdb_domain_counter=:gtdb_family_counter=:gtdb_genus_counter=:gtdb_order_counter=:gtdb_phylum_counter=:gtdb_species_counter=:heptad_counter=MCP-36H--15:lbd_counter=:length_avg=142.73333333333332:length_max=156.0:length_min=116.0:length_std=15.799939722609553:length_sum=2141.0:mismatch_avg=17.266666666666666:mismatch_max=22.0:mismatch_min=11.0:mismatch_std=3.614784456460256:mismatch_sum=259.0:name=N1184302:qcovhsp_avg=99.38000000000001:qcovhsp_max=100.0:qcovhsp_min=96.2:qcovhsp_std=1.15832391226042:qcovhsp_sum=1490.7:qend_avg=142.93333333333334:qend_max=156.0:qend_min=116.0:qend_std=15.645477058273178:qend_sum=2144.0:qstart_avg=1.3333333333333333:qstart_max=4.0:qstart_min=1.0:qstart_std=0.8997354108424374:qstart_sum=20.0:ref_name_counter=GB_GCA_013815685.1_protein.faa_JACDFR010000049.1_18@PF00015_full_PFAM.322.506--5||GB_GCA_013817205.1_protein.faa_JACDDD010000023.1_37@PF00015_full_PFAM.284.471--9||RS_GCF_016641735.1_protein.faa_NZ_JAEDAO010000001.1_2246@PF00015_full_PFAM.167.351--1:scovhsp_avg=76.75333333333333:scovhsp_max=83.4:scovhsp_min=63.0:scovhsp_std=7.952974885148926:scovhsp_sum=1151.3:send_avg=151.8:send_max=164.0:send_min=123.0:send_std=15.753457670347439:send_sum=2277.0:sstart_avg=10.066666666666666:sstart_max=26.0:sstart_min=8.0:sstart_std=4.527166674117278:sstart_sum=151.0],(489f4e8f-9596-40a5-9f82-90814f5c68e9_4@MCPsignal.249.300:5e-09[&&NHX:Sample=rhizpot1:Type=capture:capture_class=c__Gammaproteobacteria:capture_domain=d__Bacteria:capture_family=f__Burkholderiaceae:capture_genus=g__Acidovorax:capture_order=o__Burkholderiales:capture_phylum=p__Proteobacteria:capture_species=s__Acidovorax sp019218755:heptad=MCP-36H],83f91766-dbe1-44ee-899b-9af99edae30e_2@MCPsignal.226.284:5e-09[&&NHX:Sample=rhizpot3:Type=capture:capture_class=c__Gammaproteobacteria:capture_domain=d__Bacteria:capture_family=f__Burkholderiaceae:capture_genus=g__Methylibium:capture_order=o__Burkholderiales:capture_phylum=p__Proteobacteria:capture_species=s__Methylibium sp001425905:heptad=MCP-36H])1:5e-09[&&NHX:Sample_counter=rhizpot1--1||rhizpot3--1:Type_counter=capture--2:capture_class_counter=c__Gammaproteobacteria--2:capture_domain_counter=d__Bacteria--2:capture_family_counter=f__Burkholderiaceae--2:capture_genus_counter=g__Acidovorax--1||g__Methylibium--1:capture_order_counter=o__Burkholderiales--2:capture_phylum_counter=p__Proteobacteria--2:capture_species_counter=s__Acidovorax sp019218755--1||s__Methylibium sp001425905--1:gtdb_class_counter=:gtdb_domain_counter=:gtdb_family_counter=:gtdb_genus_counter=:gtdb_order_counter=:gtdb_phylum_counter=:gtdb_species_counter=:heptad_counter=MCP-36H--2:lbd_counter=:name=N1184305:ref_name_counter=])0:5e-09[&&NHX:Sample_counter=rhizpot1--9||rhizpot2--1||rhizpot3--7:Type_counter=capture--17:besthit_avg=87.94000000000001:besthit_max=90.8:besthit_min=85.3:besthit_std=1.4559238598615956:besthit_sum=1319.1000000000001:bitscore_avg=222.86666666666667:bitscore_max=244.0:bitscore_min=186.0:bitscore_std=21.165560526027946:bitscore_sum=3343.0:capture_class_counter=c__Gammaproteobacteria--16||c__Phycisphaerae--1:capture_domain_counter=d__Bacteria--17:capture_family_counter=f__Burkholderiaceae--15||f__PWPN01--1||f__Thiobacillaceae--1:capture_genus_counter=g__Achromobacter--3||g__Acidovorax--1||g__Hylemonella--5||g__JAAYDF01--1||g__MR-S7--3||g__Methylibium--1||g__PFJX01--1||g__Ramlibacter--1||g__Rhodoferax--1:capture_order_counter=o__Burkholderiales--16||o__UBA1845--1:capture_phylum_counter=p__Planctomycetota--1||p__Proteobacteria--16:capture_species_counter=s__Achromobacter denitrificans--3||s__Acidovorax sp019218755--1||s__Hylemonella gracilis--5||s__JAAYDF01 sp012729395--1||s__MR-S7 sp000400995--3||s__Methylibium sp001425905--1||s__PFJX01 sp903918705--1||s__Ramlibacter sp013697775--1||s__Rhodoferax sp903945325--1:evalue_avg=2.1690613533414007e-62:evalue_max=3.25e-61:evalue_min=3.78e-83:evalue_std=8.39080580028018e-62:evalue_sum=3.253592030012101e-61:gapopen_avg=0.13333333333333333:gapopen_max=1.0:gapopen_min=0.0:gapopen_std=0.3518657752744984:gapopen_sum=2.0:gtdb_class_counter=:gtdb_domain_counter=:gtdb_family_counter=:gtdb_genus_counter=:gtdb_order_counter=:gtdb_phylum_counter=:gtdb_species_counter=:heptad_counter=MCP-36H--17:lbd_counter=:length_avg=142.73333333333332:length_max=156.0:length_min=116.0:length_std=15.799939722609553:length_sum=2141.0:mismatch_avg=17.266666666666666:mismatch_max=22.0:mismatch_min=11.0:mismatch_std=3.614784456460256:mismatch_sum=259.0:name=N1184306:qcovhsp_avg=99.38000000000001:qcovhsp_max=100.0:qcovhsp_min=96.2:qcovhsp_std=1.15832391226042:qcovhsp_sum=1490.7:qend_avg=142.93333333333334:qend_max=156.0:qend_min=116.0:qend_std=15.645477058273178:qend_sum=2144.0:qstart_avg=1.3333333333333333:qstart_max=4.0:qstart_min=1.0:qstart_std=0.8997354108424374:qstart_sum=20.0:ref_name_counter=GB_GCA_013815685.1_protein.faa_JACDFR010000049.1_18@PF00015_full_PFAM.322.506--5||GB_GCA_013817205.1_protein.faa_JACDDD010000023.1_37@PF00015_full_PFAM.284.471--9||RS_GCF_016641735.1_protein.faa_NZ_JAEDAO010000001.1_2246@PF00015_full_PFAM.167.351--1:scovhsp_avg=76.75333333333333:scovhsp_max=83.4:scovhsp_min=63.0:scovhsp_std=7.952974885148926:scovhsp_sum=1151.3:send_avg=151.8:send_max=164.0:send_min=123.0:send_std=15.753457670347439:send_sum=2277.0:sstart_avg=10.066666666666666:sstart_max=26.0:sstart_min=8.0:sstart_std=4.527166674117278:sstart_sum=151.0],((8bfaa1ea-9f72-47e0-9861-0c6192b8c94c_1@MCPsignal.194.330:0.00578568[&&NHX:Sample=rhizpot1:Type=capture:besthit=88.2:bitscore=212.0:capture_class=c__Gammaproteobacteria:capture_domain=d__Bacteria:capture_family=f__Burkholderiaceae:capture_genus=g__MR-S7:capture_order=o__Burkholderiales:capture_phylum=p__Proteobacteria:capture_species=s__MR-S7 sp000400995:evalue=4.66e-71:gapopen=0.0:heptad=MCP-36H:length=136.0:mismatch=16.0:qcovhsp=100.0:qend=136.0:qstart=1.0:ref_name=GB_GCA_013815685.1_protein.faa_JACDFR010000049.1_18@PF00015_full_PFAM.322.506:scovhsp=73.9:send=145.0:sstart=10.0],(3b22fac1-082c-4c3f-8899-ff8e7d237fec_5@MCPsignal.143.236:0.0354006[&&NHX:Sample=rhizpot3:Type=capture:capture_class=c__Gammaproteobacteria:capture_domain=d__Bacteria:capture_family=f__Burkholderiaceae:capture_genus=g__Hydrogenophaga:capture_order=o__Burkholderiales:capture_phylum=p__Proteobacteria:capture_species=s__Hydrogenophaga taeniospiralis:heptad=MCP-36H],d0125d0e-3852-4b6d-baea-692ba9f684d5_4@MCPsignal.201.267:0.0126607[&&NHX:Sample=rhizpot3:Type=capture:capture_class=c__Gammaproteobacteria:capture_domain=d__Bacteria:capture_family=f__Burkholderiaceae:capture_genus=g__Aquabacterium_B:capture_order=o__Burkholderiales:capture_phylum=p__Proteobacteria:capture_species=s__Aquabacterium_B tepidiphilum:heptad=MCP-36H])0:5e-09[&&NHX:Sample_counter=rhizpot3--2:Type_counter=capture--2:capture_class_counter=c__Gammaproteobacteria--2:capture_domain_counter=d__Bacteria--2:capture_family_counter=f__Burkholderiaceae--2:capture_genus_counter=g__Aquabacterium_B--1||g__Hydrogenophaga--1:capture_order_counter=o__Burkholderiales--2:capture_phylum_counter=p__Proteobacteria--2:capture_species_counter=s__Aquabacterium_B tepidiphilum--1||s__Hydrogenophaga taeniospiralis--1:gtdb_class_counter=:gtdb_domain_counter=:gtdb_family_counter=:gtdb_genus_counter=:gtdb_order_counter=:gtdb_phylum_counter=:gtdb_species_counter=:heptad_counter=MCP-36H--2:lbd_counter=:name=N1184310:ref_name_counter=])0:5e-09[&&NHX:Sample_counter=rhizpot1--1||rhizpot3--2:Type_counter=capture--3:besthit_avg=88.2:besthit_max=88.2:besthit_min=88.2:besthit_std=0:besthit_sum=88.2:bitscore_avg=212.0:bitscore_max=212.0:bitscore_min=212.0:bitscore_std=0:bitscore_sum=212.0:capture_class_counter=c__Gammaproteobacteria--3:capture_domain_counter=d__Bacteria--3:capture_family_counter=f__Burkholderiaceae--3:capture_genus_counter=g__Aquabacterium_B--1||g__Hydrogenophaga--1||g__MR-S7--1:capture_order_counter=o__Burkholderiales--3:capture_phylum_counter=p__Proteobacteria--3:capture_species_counter=s__Aquabacterium_B tepidiphilum--1||s__Hydrogenophaga taeniospiralis--1||s__MR-S7 sp000400995--1:evalue_avg=4.66e-71:evalue_max=4.66e-71:evalue_min=4.66e-71:evalue_std=0:evalue_sum=4.66e-71:gapopen_avg=0.0:gapopen_max=0.0:gapopen_min=0.0:gapopen_std=0:gapopen_sum=0.0:gtdb_class_counter=:gtdb_domain_counter=:gtdb_family_counter=:gtdb_genus_counter=:gtdb_order_counter=:gtdb_phylum_counter=:gtdb_species_counter=:heptad_counter=MCP-36H--3:lbd_counter=:length_avg=136.0:length_max=136.0:length_min=136.0:length_std=0:length_sum=136.0:mismatch_avg=16.0:mismatch_max=16.0:mismatch_min=16.0:mismatch_std=0:mismatch_sum=16.0:name=N1184311:qcovhsp_avg=100.0:qcovhsp_max=100.0:qcovhsp_min=100.0:qcovhsp_std=0:qcovhsp_sum=100.0:qend_avg=136.0:qend_max=136.0:qend_min=136.0:qend_std=0:qend_sum=136.0:qstart_avg=1.0:qstart_max=1.0:qstart_min=1.0:qstart_std=0:qstart_sum=1.0:ref_name_counter=GB_GCA_013815685.1_protein.faa_JACDFR010000049.1_18@PF00015_full_PFAM.322.506--1:scovhsp_avg=73.9:scovhsp_max=73.9:scovhsp_min=73.9:scovhsp_std=0:scovhsp_sum=73.9:send_avg=145.0:send_max=145.0:send_min=145.0:send_std=0:send_sum=145.0:sstart_avg=10.0:sstart_max=10.0:sstart_min=10.0:sstart_std=0:sstart_sum=10.0],(fe54bbe9-eda7-5a06-b29b-3f9c8b181e4d_5@MCPsignal.137.250:0.0075583[&&NHX:Sample=rhizpot1:Type=capture:besthit=88.5:bitscore=183.0:capture_class=c__Gammaproteobacteria:capture_domain=d__Bacteria:capture_family=f__Burkholderiaceae:capture_genus=g__MR-S7:capture_order=o__Burkholderiales:capture_phylum=p__Proteobacteria:capture_species=s__MR-S7 sp000400995:evalue=6.72e-60:gapopen=0.0:heptad=MCP-36H:length=113.0:mismatch=13.0:qcovhsp=100.0:qend=113.0:qstart=1.0:ref_name=GB_GCA_013815685.1_protein.faa_JACDFR010000049.1_18@PF00015_full_PFAM.322.506:scovhsp=61.4:send=128.0:sstart=16.0],((130d9e5e-71d3-4df0-a81b-5603a9d96ce7_1@MCPsignal.40.166:5e-09[&&NHX:Sample=rhizpot1:Type=capture:besthit=87.3:bitscore=199.0:capture_class=c__Gammaproteobacteria:capture_domain=d__Bacteria:capture_family=f__Burkholderiaceae:capture_genus=g__MR-S7:capture_order=o__Burkholderiales:capture_phylum=p__Proteobacteria:capture_species=s__MR-S7 sp000400995:evalue=6.6e-66:gapopen=0.0:heptad=MCP-36H:length=126.0:mismatch=16.0:qcovhsp=100.0:qend=126.0:qstart=1.0:ref_name=GB_GCA_013815685.1_protein.faa_JACDFR010000049.1_18@PF00015_full_PFAM.322.506:scovhsp=68.5:send=133.0:sstart=8.0],4c0bcfa0-3168-48bc-ad95-0d9d56fcce64_3@MCPsignal.152.232:5e-09[&&NHX:Sample=rhizpot1:Type=capture:capture_class=c__Gammaproteobacteria:capture_domain=d__Bacteria:capture_family=f__Burkholderiaceae:capture_genus=g__MR-S7:capture_order=o__Burkholderiales:capture_phylum=p__Proteobacteria:capture_species=s__MR-S7 sp000400995:heptad=MCP-36H])0:5e-09[&&NHX:Sample_counter=rhizpot1--2:Type_counter=capture--2:besthit_avg=87.3:besthit_max=87.3:besthit_min=87.3:besthit_std=0:besthit_sum=87.3:bitscore_avg=199.0:bitscore_max=199.0:bitscore_min=199.0:bitscore_std=0:bitscore_sum=199.0:capture_class_counter=c__Gammaproteobacteria--2:capture_domain_counter=d__Bacteria--2:capture_family_counter=f__Burkholderiaceae--2:capture_genus_counter=g__MR-S7--2:capture_order_counter=o__Burkholderiales--2:capture_phylum_counter=p__Proteobacteria--2:capture_species_counter=s__MR-S7 sp000400995--2:evalue_avg=6.6e-66:evalue_max=6.6e-66:evalue_min=6.6e-66:evalue_std=0:evalue_sum=6.6e-66:gapopen_avg=0.0:gapopen_max=0.0:gapopen_min=0.0:gapopen_std=0:gapopen_sum=0.0:gtdb_class_counter=:gtdb_domain_counter=:gtdb_family_counter=:gtdb_genus_counter=:gtdb_order_counter=:gtdb_phylum_counter=:gtdb_species_counter=:heptad_counter=MCP-36H--2:lbd_counter=:length_avg=126.0:length_max=126.0:length_min=126.0:length_std=0:length_sum=126.0:mismatch_avg=16.0:mismatch_max=16.0:mismatch_min=16.0:mismatch_std=0:mismatch_sum=16.0:name=N1184315:qcovhsp_avg=100.0:qcovhsp_max=100.0:qcovhsp_min=100.0:qcovhsp_std=0:qcovhsp_sum=100.0:qend_avg=126.0:qend_max=126.0:qend_min=126.0:qend_std=0:qend_sum=126.0:qstart_avg=1.0:qstart_max=1.0:qstart_min=1.0:qstart_std=0:qstart_sum=1.0:ref_name_counter=GB_GCA_013815685.1_protein.faa_JACDFR010000049.1_18@PF00015_full_PFAM.322.506--1:scovhsp_avg=68.5:scovhsp_max=68.5:scovhsp_min=68.5:scovhsp_std=0:scovhsp_sum=68.5:send_avg=133.0:send_max=133.0:send_min=133.0:send_std=0:send_sum=133.0:sstart_avg=8.0:sstart_max=8.0:sstart_min=8.0:sstart_std=0:sstart_sum=8.0],13e0673e-4138-5652-b45c-e3d12ef8c908_3@MCPsignal.188.326:0.00560835[&&NHX:Sample=rhizpot3:Type=capture:besthit=87.0:bitscore=214.0:capture_class=c__Gammaproteobacteria:capture_domain=d__Bacteria:capture_family=f__Burkholderiaceae:capture_genus=g__Curvibacter:capture_order=o__Burkholderiales:capture_phylum=p__Proteobacteria:capture_species=s__Curvibacter sp019233055:evalue=6.17e-72:gapopen=0.0:heptad=MCP-36H:length=138.0:mismatch=18.0:qcovhsp=100.0:qend=138.0:qstart=1.0:ref_name=GB_GCA_013815685.1_protein.faa_JACDFR010000049.1_18@PF00015_full_PFAM.322.506:scovhsp=75.0:send=145.0:sstart=8.0])0.556:0.000289777[&&NHX:Sample_counter=rhizpot1--2||rhizpot3--1:Type_counter=capture--3:besthit_avg=87.15:besthit_max=87.3:besthit_min=87.0:besthit_std=0.21213203435596226:besthit_sum=174.3:bitscore_avg=206.5:bitscore_max=214.0:bitscore_min=199.0:bitscore_std=10.606601717798213:bitscore_sum=413.0:capture_class_counter=c__Gammaproteobacteria--3:capture_domain_counter=d__Bacteria--3:capture_family_counter=f__Burkholderiaceae--3:capture_genus_counter=g__Curvibacter--1||g__MR-S7--2:capture_order_counter=o__Burkholderiales--3:capture_phylum_counter=p__Proteobacteria--3:capture_species_counter=s__Curvibacter sp019233055--1||s__MR-S7 sp000400995--2:evalue_avg=3.3000030849999997e-66:evalue_max=6.6e-66:evalue_min=6.17e-72:evalue_std=4.666900392982373e-66:evalue_sum=6.600006169999999e-66:gapopen_avg=0.0:gapopen_max=0.0:gapopen_min=0.0:gapopen_std=0.0:gapopen_sum=0.0:gtdb_class_counter=:gtdb_domain_counter=:gtdb_family_counter=:gtdb_genus_counter=:gtdb_order_counter=:gtdb_phylum_counter=:gtdb_species_counter=:heptad_counter=MCP-36H--3:lbd_counter=:length_avg=132.0:length_max=138.0:length_min=126.0:length_std=8.48528137423857:length_sum=264.0:mismatch_avg=17.0:mismatch_max=18.0:mismatch_min=16.0:mismatch_std=1.4142135623730951:mismatch_sum=34.0:name=N1184317:qcovhsp_avg=100.0:qcovhsp_max=100.0:qcovhsp_min=100.0:qcovhsp_std=0.0:qcovhsp_sum=200.0:qend_avg=132.0:qend_max=138.0:qend_min=126.0:qend_std=8.48528137423857:qend_sum=264.0:qstart_avg=1.0:qstart_max=1.0:qstart_min=1.0:qstart_std=0.0:qstart_sum=2.0:ref_name_counter=GB_GCA_013815685.1_protein.faa_JACDFR010000049.1_18@PF00015_full_PFAM.322.506--2:scovhsp_avg=71.75:scovhsp_max=75.0:scovhsp_min=68.5:scovhsp_std=4.596194077712559:scovhsp_sum=143.5:send_avg=139.0:send_max=145.0:send_min=133.0:send_std=8.48528137423857:send_sum=278.0:sstart_avg=8.0:sstart_max=8.0:sstart_min=8.0:sstart_std=0.0:sstart_sum=16.0])0.517:0.00532318[&&NHX:Sample_counter=rhizpot1--3||rhizpot3--1:Type_counter=capture--4:besthit_avg=87.60000000000001:besthit_max=88.5:besthit_min=87.0:besthit_std=0.7937253933193776:besthit_sum=262.8:bitscore_avg=198.66666666666666:bitscore_max=214.0:bitscore_min=183.0:bitscore_std=15.50268793897798:bitscore_sum=596.0:capture_class_counter=c__Gammaproteobacteria--4:capture_domain_counter=d__Bacteria--4:capture_family_counter=f__Burkholderiaceae--4:capture_genus_counter=g__Curvibacter--1||g__MR-S7--3:capture_order_counter=o__Burkholderiales--4:capture_phylum_counter=p__Proteobacteria--4:capture_species_counter=s__Curvibacter sp019233055--1||s__MR-S7 sp000400995--3:evalue_avg=2.2400022000020567e-60:evalue_max=6.72e-60:evalue_min=6.17e-72:evalue_std=3.8797919036980186e-60:evalue_sum=6.72000660000617e-60:gapopen_avg=0.0:gapopen_max=0.0:gapopen_min=0.0:gapopen_std=0.0:gapopen_sum=0.0:gtdb_class_counter=:gtdb_domain_counter=:gtdb_family_counter=:gtdb_genus_counter=:gtdb_order_counter=:gtdb_phylum_counter=:gtdb_species_counter=:heptad_counter=MCP-36H--4:lbd_counter=:length_avg=125.66666666666667:length_max=138.0:length_min=113.0:length_std=12.503332889007368:length_sum=377.0:mismatch_avg=15.666666666666666:mismatch_max=18.0:mismatch_min=13.0:mismatch_std=2.5166114784235836:mismatch_sum=47.0:name=N1184318:qcovhsp_avg=100.0:qcovhsp_max=100.0:qcovhsp_min=100.0:qcovhsp_std=0.0:qcovhsp_sum=300.0:qend_avg=125.66666666666667:qend_max=138.0:qend_min=113.0:qend_std=12.503332889007368:qend_sum=377.0:qstart_avg=1.0:qstart_max=1.0:qstart_min=1.0:qstart_std=0.0:qstart_sum=3.0:ref_name_counter=GB_GCA_013815685.1_protein.faa_JACDFR010000049.1_18@PF00015_full_PFAM.322.506--3:scovhsp_avg=68.3:scovhsp_max=75.0:scovhsp_min=61.4:scovhsp_std=6.802205524680948:scovhsp_sum=204.9:send_avg=135.33333333333334:send_max=145.0:send_min=128.0:send_std=8.736894948054104:send_sum=406.0:sstart_avg=10.666666666666666:sstart_max=16.0:sstart_min=8.0:sstart_std=4.618802153517006:sstart_sum=32.0])0:5e-09[&&NHX:Sample_counter=rhizpot1--4||rhizpot3--3:Type_counter=capture--7:besthit_avg=87.75:besthit_max=88.5:besthit_min=87.0:besthit_std=0.7141428428542862:besthit_sum=351.0:bitscore_avg=202.0:bitscore_max=214.0:bitscore_min=183.0:bitscore_std=14.30617582258329:bitscore_sum=808.0:capture_class_counter=c__Gammaproteobacteria--7:capture_domain_counter=d__Bacteria--7:capture_family_counter=f__Burkholderiaceae--7:capture_genus_counter=g__Aquabacterium_B--1||g__Curvibacter--1||g__Hydrogenophaga--1||g__MR-S7--4:capture_order_counter=o__Burkholderiales--7:capture_phylum_counter=p__Proteobacteria--7:capture_species_counter=s__Aquabacterium_B tepidiphilum--1||s__Curvibacter sp019233055--1||s__Hydrogenophaga taeniospiralis--1||s__MR-S7 sp000400995--4:evalue_avg=1.6800016500131923e-60:evalue_max=6.72e-60:evalue_min=6.17e-72:evalue_std=3.3599988999926453e-60:evalue_sum=6.720006600052769e-60:gapopen_avg=0.0:gapopen_max=0.0:gapopen_min=0.0:gapopen_std=0.0:gapopen_sum=0.0:gtdb_class_counter=:gtdb_domain_counter=:gtdb_family_counter=:gtdb_genus_counter=:gtdb_order_counter=:gtdb_phylum_counter=:gtdb_species_counter=:heptad_counter=MCP-36H--7:lbd_counter=:length_avg=128.25:length_max=138.0:length_min=113.0:length_std=11.4418821295566:length_sum=513.0:mismatch_avg=15.75:mismatch_max=18.0:mismatch_min=13.0:mismatch_std=2.0615528128088303:mismatch_sum=63.0:name=N1184319:qcovhsp_avg=100.0:qcovhsp_max=100.0:qcovhsp_min=100.0:qcovhsp_std=0.0:qcovhsp_sum=400.0:qend_avg=128.25:qend_max=138.0:qend_min=113.0:qend_std=11.4418821295566:qend_sum=513.0:qstart_avg=1.0:qstart_max=1.0:qstart_min=1.0:qstart_std=0.0:qstart_sum=4.0:ref_name_counter=GB_GCA_013815685.1_protein.faa_JACDFR010000049.1_18@PF00015_full_PFAM.322.506--4:scovhsp_avg=69.7:scovhsp_max=75.0:scovhsp_min=61.4:scovhsp_std=6.21986066296237:scovhsp_sum=278.8:send_avg=137.75:send_max=145.0:send_min=128.0:send_std=8.616843969807043:send_sum=551.0:sstart_avg=10.5:sstart_max=16.0:sstart_min=8.0:sstart_std=3.7859388972001824:sstart_sum=42.0])0.359:5e-09[&&NHX:Sample_counter=rhizpot1--13||rhizpot2--1||rhizpot3--10:Type_counter=capture--24:besthit_avg=87.9:besthit_max=90.8:besthit_min=85.3:besthit_std=1.3190905958272925:besthit_sum=1670.1000000000001:bitscore_avg=218.47368421052633:bitscore_max=244.0:bitscore_min=183.0:bitscore_std=21.422647468541406:bitscore_sum=4151.0:capture_class_counter=c__Gammaproteobacteria--23||c__Phycisphaerae--1:capture_domain_counter=d__Bacteria--24:capture_family_counter=f__Burkholderiaceae--22||f__PWPN01--1||f__Thiobacillaceae--1:capture_genus_counter=g__Achromobacter--3||g__Acidovorax--1||g__Aquabacterium_B--1||g__Curvibacter--1||g__Hydrogenophaga--1||g__Hylemonella--5||g__JAAYDF01--1||g__MR-S7--7||g__Methylibium--1||g__PFJX01--1||g__Ramlibacter--1||g__Rhodoferax--1:capture_order_counter=o__Burkholderiales--23||o__UBA1845--1:capture_phylum_counter=p__Planctomycetota--1||p__Proteobacteria--23:capture_species_counter=s__Achromobacter denitrificans--3||s__Acidovorax sp019218755--1||s__Aquabacterium_B tepidiphilum--1||s__Curvibacter sp019233055--1||s__Hydrogenophaga taeniospiralis--1||s__Hylemonella gracilis--5||s__JAAYDF01 sp012729395--1||s__MR-S7 sp000400995--7||s__Methylibium sp001425905--1||s__PFJX01 sp903918705--1||s__Ramlibacter sp013697775--1||s__Rhodoferax sp903945325--1:evalue_avg=3.7080872647652525e-61:evalue_max=6.72e-60:evalue_min=3.78e-83:evalue_std=1.539327811282013e-60:evalue_sum=7.04536580305398e-60:gapopen_avg=0.10526315789473684:gapopen_max=1.0:gapopen_min=0.0:gapopen_std=0.3153017676423058:gapopen_sum=2.0:gtdb_class_counter=:gtdb_domain_counter=:gtdb_family_counter=:gtdb_genus_counter=:gtdb_order_counter=:gtdb_phylum_counter=:gtdb_species_counter=:heptad_counter=MCP-36H--24:lbd_counter=:length_avg=139.68421052631578:length_max=156.0:length_min=113.0:length_std=15.899170598839241:length_sum=2654.0:mismatch_avg=16.94736842105263:mismatch_max=22.0:mismatch_min=11.0:mismatch_std=3.3578049081460333:mismatch_sum=322.0:name=N1184320:qcovhsp_avg=99.51052631578948:qcovhsp_max=100.0:qcovhsp_min=96.2:qcovhsp_std=1.054037073373979:qcovhsp_sum=1890.7:qend_avg=139.8421052631579:qend_max=156.0:qend_min=113.0:qend_std=15.812312916397838:qend_sum=2657.0:qstart_avg=1.263157894736842:qstart_max=4.0:qstart_min=1.0:qstart_std=0.8056815791722831:qstart_sum=24.0:ref_name_counter=GB_GCA_013815685.1_protein.faa_JACDFR010000049.1_18@PF00015_full_PFAM.322.506--9||GB_GCA_013817205.1_protein.faa_JACDDD010000023.1_37@PF00015_full_PFAM.284.471--9||RS_GCF_016641735.1_protein.faa_NZ_JAEDAO010000001.1_2246@PF00015_full_PFAM.167.351--1:scovhsp_avg=75.2684210526316:scovhsp_max=83.4:scovhsp_min=61.4:scovhsp_std=8.02309531786406:scovhsp_sum=1430.1000000000004:send_avg=148.8421052631579:send_max=164.0:send_min=123.0:send_std=15.492877065480183:send_sum=2828.0:sstart_avg=10.157894736842104:sstart_max=26.0:sstart_min=8.0:sstart_std=4.285157301595264:sstart_sum=193.0],47d1955f-5d96-5ca9-93f3-107d3ef51ec5_3@MCPsignal.22.143:0.0217393[&&NHX:Sample=rhizpot1:Type=capture:besthit=89.2:bitscore=192.0:capture_class=c__Gammaproteobacteria:capture_domain=d__Bacteria:capture_family=f__Burkholderiaceae:capture_genus=g__Massilia:capture_order=o__Burkholderiales:capture_phylum=p__Proteobacteria:capture_species=s__Massilia aurea_A:evalue=2.08e-63:gapopen=0.0:heptad=MCP-36H:length=120.0:mismatch=13.0:qcovhsp=99.2:qend=120.0:qstart=1.0:ref_name=RS_GCF_016641735.1_protein.faa_NZ_JAEDAO010000001.1_2246@PF00015_full_PFAM.167.351:scovhsp=65.2:send=160.0:sstart=41.0])0:5e-09[&&NHX:Sample_counter=rhizpot1--14||rhizpot2--1||rhizpot3--10:Type_counter=capture--25:besthit_avg=87.965:besthit_max=90.8:besthit_min=85.3:besthit_std=1.3164045930608037:besthit_sum=1759.3000000000002:bitscore_avg=217.15:bitscore_max=244.0:bitscore_min=183.0:bitscore_std=21.67529517798158:bitscore_sum=4343.0:capture_class_counter=c__Gammaproteobacteria--24||c__Phycisphaerae--1:capture_domain_counter=d__Bacteria--25:capture_family_counter=f__Burkholderiaceae--23||f__PWPN01--1||f__Thiobacillaceae--1:capture_genus_counter=g__Achromobacter--3||g__Acidovorax--1||g__Aquabacterium_B--1||g__Curvibacter--1||g__Hydrogenophaga--1||g__Hylemonella--5||g__JAAYDF01--1||g__MR-S7--7||g__Massilia--1||g__Methylibium--1||g__PFJX01--1||g__Ramlibacter--1||g__Rhodoferax--1:capture_order_counter=o__Burkholderiales--24||o__UBA1845--1:capture_phylum_counter=p__Planctomycetota--1||p__Proteobacteria--24:capture_species_counter=s__Achromobacter denitrificans--3||s__Acidovorax sp019218755--1||s__Aquabacterium_B tepidiphilum--1||s__Curvibacter sp019233055--1||s__Hydrogenophaga taeniospiralis--1||s__Hylemonella gracilis--5||s__JAAYDF01 sp012729395--1||s__MR-S7 sp000400995--7||s__Massilia aurea_A--1||s__Methylibium sp001425905--1||s__PFJX01 sp903918705--1||s__Ramlibacter sp013697775--1||s__Rhodoferax sp903945325--1:evalue_avg=3.52372290152699e-61:evalue_max=6.72e-60:evalue_min=3.78e-83:evalue_std=1.5005385843720363e-60:evalue_sum=7.04744580305398e-60:gapopen_avg=0.1:gapopen_max=1.0:gapopen_min=0.0:gapopen_std=0.30779350562554625:gapopen_sum=2.0:gtdb_class_counter=:gtdb_domain_counter=:gtdb_family_counter=:gtdb_genus_counter=:gtdb_order_counter=:gtdb_phylum_counter=:gtdb_species_counter=:heptad_counter=MCP-36H--25:lbd_counter=:length_avg=138.7:length_max=156.0:length_min=113.0:length_std=16.08889777389823:length_sum=2774.0:mismatch_avg=16.75:mismatch_max=22.0:mismatch_min=11.0:mismatch_std=3.385339911410592:mismatch_sum=335.0:name=N1184322:qcovhsp_avg=99.495:qcovhsp_max=100.0:qcovhsp_min=96.2:qcovhsp_std=1.028271416146125:qcovhsp_sum=1989.9:qend_avg=138.85:qend_max=156.0:qend_min=113.0:qend_std=16.017342574781086:qend_sum=2777.0:qstart_avg=1.25:qstart_max=4.0:qstart_min=1.0:qstart_std=0.7863975156570492:qstart_sum=25.0:ref_name_counter=GB_GCA_013815685.1_protein.faa_JACDFR010000049.1_18@PF00015_full_PFAM.322.506--9||GB_GCA_013817205.1_protein.faa_JACDDD010000023.1_37@PF00015_full_PFAM.284.471--9||RS_GCF_016641735.1_protein.faa_NZ_JAEDAO010000001.1_2246@PF00015_full_PFAM.167.351--2:scovhsp_avg=74.76500000000001:scovhsp_max=83.4:scovhsp_min=61.4:scovhsp_std=8.12716529852037:scovhsp_sum=1495.3000000000004:send_avg=149.4:send_max=164.0:send_min=123.0:send_std=15.284667239805351:send_sum=2988.0:sstart_avg=11.7:sstart_max=41.0:sstart_min=8.0:sstart_std=8.059646067715512:sstart_sum=234.0],(4da3c36e-2136-4888-a55e-277859d02e81_3@MCPsignal.219.375:0.00487059[&&NHX:Sample=rhizpot1:Type=capture:besthit=86.5:bitscore=239.0:capture_class=c__Gammaproteobacteria:capture_domain=d__Bacteria:capture_family=f__Burkholderiaceae:capture_genus=g__MR-S7:capture_order=o__Burkholderiales:capture_phylum=p__Proteobacteria:capture_species=s__MR-S7 sp000400995:evalue=3.61e-81:gapopen=0.0:heptad=MCP-36H:length=156.0:mismatch=21.0:qcovhsp=100.0:qend=156.0:qstart=1.0:ref_name=GB_GCA_013817205.1_protein.faa_JACDDD010000023.1_37@PF00015_full_PFAM.284.471:scovhsp=83.4:send=164.0:sstart=9.0],((((((fca5668e-4bc6-4323-96e9-0e9adfa26c8c_5@MCPsignal.39.195:0[&&NHX:Sample=rhizpot1:Type=capture:besthit=87.2:bitscore=241.0:capture_class=c__Gammaproteobacteria:capture_domain=d__Bacteria:capture_family=f__Burkholderiaceae:capture_genus=g__MR-S7:capture_order=o__Burkholderiales:capture_phylum=p__Proteobacteria:capture_species=s__MR-S7 sp000400995:evalue=6.25e-82:gapopen=0.0:heptad=MCP-36H:length=156.0:mismatch=20.0:qcovhsp=100.0:qend=156.0:qstart=1.0:ref_name=GB_GCA_013817205.1_protein.faa_JACDDD010000023.1_37@PF00015_full_PFAM.284.471:scovhsp=83.4:send=164.0:sstart=9.0],ca7ef809-64a1-451b-9501-5b52537b5ca2_4@MCPsignal.98.254:0[&&NHX:Sample=rhizpot1:Type=capture:besthit=87.2:bitscore=241.0:capture_class=c__Gammaproteobacteria:capture_domain=d__Bacteria:capture_family=f__Burkholderiaceae:capture_genus=g__MR-S7:capture_order=o__Burkholderiales:capture_phylum=p__Proteobacteria:capture_species=s__MR-S7 sp000400995:evalue=6.25e-82:gapopen=0.0:heptad=MCP-36H:length=156.0:mismatch=20.0:qcovhsp=100.0:qend=156.0:qstart=1.0:ref_name=GB_GCA_013817205.1_protein.faa_JACDDD010000023.1_37@PF00015_full_PFAM.284.471:scovhsp=83.4:send=164.0:sstart=9.0])0:0[&&NHX:Sample_counter=rhizpot1--2:Type_counter=capture--2:besthit_avg=87.2:besthit_max=87.2:besthit_min=87.2:besthit_std=0.0:besthit_sum=174.4:bitscore_avg=241.0:bitscore_max=241.0:bitscore_min=241.0:bitscore_std=0.0:bitscore_sum=482.0:capture_class_counter=c__Gammaproteobacteria--2:capture_domain_counter=d__Bacteria--2:capture_family_counter=f__Burkholderiaceae--2:capture_genus_counter=g__MR-S7--2:capture_order_counter=o__Burkholderiales--2:capture_phylum_counter=p__Proteobacteria--2:capture_species_counter=s__MR-S7 sp000400995--2:evalue_avg=6.25e-82:evalue_max=6.25e-82:evalue_min=6.25e-82:evalue_std=0.0:evalue_sum=1.25e-81:gapopen_avg=0.0:gapopen_max=0.0:gapopen_min=0.0:gapopen_std=0.0:gapopen_sum=0.0:gtdb_class_counter=:gtdb_domain_counter=:gtdb_family_counter=:gtdb_genus_counter=:gtdb_order_counter=:gtdb_phylum_counter=:gtdb_species_counter=:heptad_counter=MCP-36H--2:lbd_counter=:length_avg=156.0:length_max=156.0:length_min=156.0:length_std=0.0:length_sum=312.0:mismatch_avg=20.0:mismatch_max=20.0:mismatch_min=20.0:mismatch_std=0.0:mismatch_sum=40.0:name=N1184326:qcovhsp_avg=100.0:qcovhsp_max=100.0:qcovhsp_min=100.0:qcovhsp_std=0.0:qcovhsp_sum=200.0:qend_avg=156.0:qend_max=156.0:qend_min=156.0:qend_std=0.0:qend_sum=312.0:qstart_avg=1.0:qstart_max=1.0:qstart_min=1.0:qstart_std=0.0:qstart_sum=2.0:ref_name_counter=GB_GCA_013817205.1_protein.faa_JACDDD010000023.1_37@PF00015_full_PFAM.284.471--2:scovhsp_avg=83.4:scovhsp_max=83.4:scovhsp_min=83.4:scovhsp_std=0.0:scovhsp_sum=166.8:send_avg=164.0:send_max=164.0:send_min=164.0:send_std=0.0:send_sum=328.0:sstart_avg=9.0:sstart_max=9.0:sstart_min=9.0:sstart_std=0.0:sstart_sum=18.0],a9d7a6a1-ab73-5ee0-8d71-b4e926225426_5@MCPsignal.153.309:0[&&NHX:Sample=rhizpot1:Type=capture:besthit=87.2:bitscore=241.0:capture_class=c__Gammaproteobacteria:capture_domain=d__Bacteria:capture_family=f__Burkholderiaceae:capture_genus=g__MR-S7:capture_order=o__Burkholderiales:capture_phylum=p__Proteobacteria:capture_species=s__MR-S7 sp000400995:evalue=6.25e-82:gapopen=0.0:heptad=MCP-36H:length=156.0:mismatch=20.0:qcovhsp=100.0:qend=156.0:qstart=1.0:ref_name=GB_GCA_013817205.1_protein.faa_JACDDD010000023.1_37@PF00015_full_PFAM.284.471:scovhsp=83.4:send=164.0:sstart=9.0])0:0[&&NHX:Sample_counter=rhizpot1--3:Type_counter=capture--3:besthit_avg=87.2:besthit_max=87.2:besthit_min=87.2:besthit_std=0.0:besthit_sum=261.6:bitscore_avg=241.0:bitscore_max=241.0:bitscore_min=241.0:bitscore_std=0.0:bitscore_sum=723.0:capture_class_counter=c__Gammaproteobacteria--3:capture_domain_counter=d__Bacteria--3:capture_family_counter=f__Burkholderiaceae--3:capture_genus_counter=g__MR-S7--3:capture_order_counter=o__Burkholderiales--3:capture_phylum_counter=p__Proteobacteria--3:capture_species_counter=s__MR-S7 sp000400995--3:evalue_avg=6.25e-82:evalue_max=6.25e-82:evalue_min=6.25e-82:evalue_std=0.0:evalue_sum=1.8749999999999998e-81:gapopen_avg=0.0:gapopen_max=0.0:gapopen_min=0.0:gapopen_std=0.0:gapopen_sum=0.0:gtdb_class_counter=:gtdb_domain_counter=:gtdb_family_counter=:gtdb_genus_counter=:gtdb_order_counter=:gtdb_phylum_counter=:gtdb_species_counter=:heptad_counter=MCP-36H--3:lbd_counter=:length_avg=156.0:length_max=156.0:length_min=156.0:length_std=0.0:length_sum=468.0:mismatch_avg=20.0:mismatch_max=20.0:mismatch_min=20.0:mismatch_std=0.0:mismatch_sum=60.0:name=N1184328:qcovhsp_avg=100.0:qcovhsp_max=100.0:qcovhsp_min=100.0:qcovhsp_std=0.0:qcovhsp_sum=300.0:qend_avg=156.0:qend_max=156.0:qend_min=156.0:qend_std=0.0:qend_sum=468.0:qstart_avg=1.0:qstart_max=1.0:qstart_min=1.0:qstart_std=0.0:qstart_sum=3.0:ref_name_counter=GB_GCA_013817205.1_protein.faa_JACDDD010000023.1_37@PF00015_full_PFAM.284.471--3:scovhsp_avg=83.4:scovhsp_max=83.4:scovhsp_min=83.4:scovhsp_std=0.0:scovhsp_sum=250.20000000000002:send_avg=164.0:send_max=164.0:send_min=164.0:send_std=0.0:send_sum=492.0:sstart_avg=9.0:sstart_max=9.0:sstart_min=9.0:sstart_std=0.0:sstart_sum=27.0],163c02e5-ada2-5883-a8c6-923914983af8_2@MCPsignal.752.908:0[&&NHX:besthit=87.2:bitscore=241.0:evalue=6.25e-82:gapopen=0.0:length=156.0:mismatch=20.0:qcovhsp=100.0:qend=156.0:qstart=1.0:ref_name=GB_GCA_013817205.1_protein.faa_JACDDD010000023.1_37@PF00015_full_PFAM.284.471:scovhsp=83.4:send=164.0:sstart=9.0])0:0[&&NHX:Sample_counter=rhizpot1--3:Type_counter=capture--3:besthit_avg=87.2:besthit_max=87.2:besthit_min=87.2:besthit_std=0.0:besthit_sum=348.8:bitscore_avg=241.0:bitscore_max=241.0:bitscore_min=241.0:bitscore_std=0.0:bitscore_sum=964.0:capture_class_counter=c__Gammaproteobacteria--3:capture_domain_counter=d__Bacteria--3:capture_family_counter=f__Burkholderiaceae--3:capture_genus_counter=g__MR-S7--3:capture_order_counter=o__Burkholderiales--3:capture_phylum_counter=p__Proteobacteria--3:capture_species_counter=s__MR-S7 sp000400995--3:evalue_avg=6.25e-82:evalue_max=6.25e-82:evalue_min=6.25e-82:evalue_std=0.0:evalue_sum=2.5e-81:gapopen_avg=0.0:gapopen_max=0.0:gapopen_min=0.0:gapopen_std=0.0:gapopen_sum=0.0:gtdb_class_counter=:gtdb_domain_counter=:gtdb_family_counter=:gtdb_genus_counter=:gtdb_order_counter=:gtdb_phylum_counter=:gtdb_species_counter=:heptad_counter=MCP-36H--3:lbd_counter=:length_avg=156.0:length_max=156.0:length_min=156.0:length_std=0.0:length_sum=624.0:mismatch_avg=20.0:mismatch_max=20.0:mismatch_min=20.0:mismatch_std=0.0:mismatch_sum=80.0:name=N1184330:qcovhsp_avg=100.0:qcovhsp_max=100.0:qcovhsp_min=100.0:qcovhsp_std=0.0:qcovhsp_sum=400.0:qend_avg=156.0:qend_max=156.0:qend_min=156.0:qend_std=0.0:qend_sum=624.0:qstart_avg=1.0:qstart_max=1.0:qstart_min=1.0:qstart_std=0.0:qstart_sum=4.0:ref_name_counter=GB_GCA_013817205.1_protein.faa_JACDDD010000023.1_37@PF00015_full_PFAM.284.471--4:scovhsp_avg=83.4:scovhsp_max=83.4:scovhsp_min=83.4:scovhsp_std=0.0:scovhsp_sum=333.6:send_avg=164.0:send_max=164.0:send_min=164.0:send_std=0.0:send_sum=656.0:sstart_avg=9.0:sstart_max=9.0:sstart_min=9.0:sstart_std=0.0:sstart_sum=36.0],57958b66-f94f-47ea-8b67-06e3588483dd_3@MCPsignal.95.251:0[&&NHX:Sample=rhizpot1:Type=capture:besthit=87.2:bitscore=241.0:capture_class=c__Gammaproteobacteria:capture_domain=d__Bacteria:capture_family=f__Burkholderiaceae:capture_genus=g__MR-S7:capture_order=o__Burkholderiales:capture_phylum=p__Proteobacteria:capture_species=s__MR-S7 sp000400995:evalue=6.25e-82:gapopen=0.0:heptad=MCP-36H:length=156.0:mismatch=20.0:qcovhsp=100.0:qend=156.0:qstart=1.0:ref_name=GB_GCA_013817205.1_protein.faa_JACDDD010000023.1_37@PF00015_full_PFAM.284.471:scovhsp=83.4:send=164.0:sstart=9.0])0:0[&&NHX:Sample_counter=rhizpot1--4:Type_counter=capture--4:besthit_avg=87.2:besthit_max=87.2:besthit_min=87.2:besthit_std=0.0:besthit_sum=436.0:bitscore_avg=241.0:bitscore_max=241.0:bitscore_min=241.0:bitscore_std=0.0:bitscore_sum=1205.0:capture_class_counter=c__Gammaproteobacteria--4:capture_domain_counter=d__Bacteria--4:capture_family_counter=f__Burkholderiaceae--4:capture_genus_counter=g__MR-S7--4:capture_order_counter=o__Burkholderiales--4:capture_phylum_counter=p__Proteobacteria--4:capture_species_counter=s__MR-S7 sp000400995--4:evalue_avg=6.25e-82:evalue_max=6.25e-82:evalue_min=6.25e-82:evalue_std=0.0:evalue_sum=3.125e-81:gapopen_avg=0.0:gapopen_max=0.0:gapopen_min=0.0:gapopen_std=0.0:gapopen_sum=0.0:gtdb_class_counter=:gtdb_domain_counter=:gtdb_family_counter=:gtdb_genus_counter=:gtdb_order_counter=:gtdb_phylum_counter=:gtdb_species_counter=:heptad_counter=MCP-36H--4:lbd_counter=:length_avg=156.0:length_max=156.0:length_min=156.0:length_std=0.0:length_sum=780.0:mismatch_avg=20.0:mismatch_max=20.0:mismatch_min=20.0:mismatch_std=0.0:mismatch_sum=100.0:name=N1184332:qcovhsp_avg=100.0:qcovhsp_max=100.0:qcovhsp_min=100.0:qcovhsp_std=0.0:qcovhsp_sum=500.0:qend_avg=156.0:qend_max=156.0:qend_min=156.0:qend_std=0.0:qend_sum=780.0:qstart_avg=1.0:qstart_max=1.0:qstart_min=1.0:qstart_std=0.0:qstart_sum=5.0:ref_name_counter=GB_GCA_013817205.1_protein.faa_JACDDD010000023.1_37@PF00015_full_PFAM.284.471--5:scovhsp_avg=83.4:scovhsp_max=83.4:scovhsp_min=83.4:scovhsp_std=0.0:scovhsp_sum=417.0:send_avg=164.0:send_max=164.0:send_min=164.0:send_std=0.0:send_sum=820.0:sstart_avg=9.0:sstart_max=9.0:sstart_min=9.0:sstart_std=0.0:sstart_sum=45.0],ee7afe32-fbaa-5ad7-a329-79a5173465f6_1@MCPsignal.215.371:0[&&NHX:Sample=rhizpot1:Type=capture:besthit=87.2:bitscore=241.0:capture_class=c__Gammaproteobacteria:capture_domain=d__Bacteria:capture_family=f__Burkholderiaceae:capture_genus=g__MR-S7:capture_order=o__Burkholderiales:capture_phylum=p__Proteobacteria:capture_species=s__MR-S7 sp000400995:evalue=6.25e-82:gapopen=0.0:heptad=MCP-36H:length=156.0:mismatch=20.0:qcovhsp=100.0:qend=156.0:qstart=1.0:ref_name=GB_GCA_013817205.1_protein.faa_JACDDD010000023.1_37@PF00015_full_PFAM.284.471:scovhsp=83.4:send=164.0:sstart=9.0]):5e-09[&&NHX:Sample_counter=rhizpot1--5:Type_counter=capture--5:besthit_avg=87.2:besthit_max=87.2:besthit_min=87.2:besthit_std=0.0:besthit_sum=523.2:bitscore_avg=241.0:bitscore_max=241.0:bitscore_min=241.0:bitscore_std=0.0:bitscore_sum=1446.0:capture_class_counter=c__Gammaproteobacteria--5:capture_domain_counter=d__Bacteria--5:capture_family_counter=f__Burkholderiaceae--5:capture_genus_counter=g__MR-S7--5:capture_order_counter=o__Burkholderiales--5:capture_phylum_counter=p__Proteobacteria--5:capture_species_counter=s__MR-S7 sp000400995--5:evalue_avg=6.25e-82:evalue_max=6.25e-82:evalue_min=6.25e-82:evalue_std=0.0:evalue_sum=3.75e-81:gapopen_avg=0.0:gapopen_max=0.0:gapopen_min=0.0:gapopen_std=0.0:gapopen_sum=0.0:gtdb_class_counter=:gtdb_domain_counter=:gtdb_family_counter=:gtdb_genus_counter=:gtdb_order_counter=:gtdb_phylum_counter=:gtdb_species_counter=:heptad_counter=MCP-36H--5:lbd_counter=:length_avg=156.0:length_max=156.0:length_min=156.0:length_std=0.0:length_sum=936.0:mismatch_avg=20.0:mismatch_max=20.0:mismatch_min=20.0:mismatch_std=0.0:mismatch_sum=120.0:name=N1184334:qcovhsp_avg=100.0:qcovhsp_max=100.0:qcovhsp_min=100.0:qcovhsp_std=0.0:qcovhsp_sum=600.0:qend_avg=156.0:qend_max=156.0:qend_min=156.0:qend_std=0.0:qend_sum=936.0:qstart_avg=1.0:qstart_max=1.0:qstart_min=1.0:qstart_std=0.0:qstart_sum=6.0:ref_name_counter=GB_GCA_013817205.1_protein.faa_JACDDD010000023.1_37@PF00015_full_PFAM.284.471--6:scovhsp_avg=83.39999999999999:scovhsp_max=83.4:scovhsp_min=83.4:scovhsp_std=1.556721137788958e-14:scovhsp_sum=500.4:send_avg=164.0:send_max=164.0:send_min=164.0:send_std=0.0:send_sum=984.0:sstart_avg=9.0:sstart_max=9.0:sstart_min=9.0:sstart_std=0.0:sstart_sum=54.0],dd523a70-0415-4be0-b3af-844ce28e0fca_6@MCPsignal.168.235:5e-09[&&NHX:Sample=rhizpot1:Type=capture:capture_class=c__Gammaproteobacteria:capture_domain=d__Bacteria:capture_family=f__Burkholderiaceae:capture_genus=g__MR-S7:capture_order=o__Burkholderiales:capture_phylum=p__Proteobacteria:capture_species=s__MR-S7 sp000400995:heptad=MCP-36H])0:5e-09[&&NHX:Sample_counter=rhizpot1--6:Type_counter=capture--6:besthit_avg=87.2:besthit_max=87.2:besthit_min=87.2:besthit_std=0.0:besthit_sum=523.2:bitscore_avg=241.0:bitscore_max=241.0:bitscore_min=241.0:bitscore_std=0.0:bitscore_sum=1446.0:capture_class_counter=c__Gammaproteobacteria--6:capture_domain_counter=d__Bacteria--6:capture_family_counter=f__Burkholderiaceae--6:capture_genus_counter=g__MR-S7--6:capture_order_counter=o__Burkholderiales--6:capture_phylum_counter=p__Proteobacteria--6:capture_species_counter=s__MR-S7 sp000400995--6:evalue_avg=6.25e-82:evalue_max=6.25e-82:evalue_min=6.25e-82:evalue_std=0.0:evalue_sum=3.75e-81:gapopen_avg=0.0:gapopen_max=0.0:gapopen_min=0.0:gapopen_std=0.0:gapopen_sum=0.0:gtdb_class_counter=:gtdb_domain_counter=:gtdb_family_counter=:gtdb_genus_counter=:gtdb_order_counter=:gtdb_phylum_counter=:gtdb_species_counter=:heptad_counter=MCP-36H--6:lbd_counter=:length_avg=156.0:length_max=156.0:length_min=156.0:length_std=0.0:length_sum=936.0:mismatch_avg=20.0:mismatch_max=20.0:mismatch_min=20.0:mismatch_std=0.0:mismatch_sum=120.0:name=N1184336:qcovhsp_avg=100.0:qcovhsp_max=100.0:qcovhsp_min=100.0:qcovhsp_std=0.0:qcovhsp_sum=600.0:qend_avg=156.0:qend_max=156.0:qend_min=156.0:qend_std=0.0:qend_sum=936.0:qstart_avg=1.0:qstart_max=1.0:qstart_min=1.0:qstart_std=0.0:qstart_sum=6.0:ref_name_counter=GB_GCA_013817205.1_protein.faa_JACDDD010000023.1_37@PF00015_full_PFAM.284.471--6:scovhsp_avg=83.39999999999999:scovhsp_max=83.4:scovhsp_min=83.4:scovhsp_std=1.556721137788958e-14:scovhsp_sum=500.4:send_avg=164.0:send_max=164.0:send_min=164.0:send_std=0.0:send_sum=984.0:sstart_avg=9.0:sstart_max=9.0:sstart_min=9.0:sstart_std=0.0:sstart_sum=54.0])0:5e-09[&&NHX:Sample_counter=rhizpot1--7:Type_counter=capture--7:besthit_avg=87.10000000000001:besthit_max=87.2:besthit_min=86.5:besthit_std=0.26457513110646014:besthit_sum=609.7:bitscore_avg=240.71428571428572:bitscore_max=241.0:bitscore_min=239.0:bitscore_std=0.7559289460184544:bitscore_sum=1685.0:capture_class_counter=c__Gammaproteobacteria--7:capture_domain_counter=d__Bacteria--7:capture_family_counter=f__Burkholderiaceae--7:capture_genus_counter=g__MR-S7--7:capture_order_counter=o__Burkholderiales--7:capture_phylum_counter=p__Proteobacteria--7:capture_species_counter=s__MR-S7 sp000400995--7:evalue_avg=1.0514285714285712e-81:evalue_max=3.61e-81:evalue_min=6.25e-82:evalue_std=1.1282239519325433e-81:evalue_sum=7.359999999999999e-81:gapopen_avg=0.0:gapopen_max=0.0:gapopen_min=0.0:gapopen_std=0.0:gapopen_sum=0.0:gtdb_class_counter=:gtdb_domain_counter=:gtdb_family_counter=:gtdb_genus_counter=:gtdb_order_counter=:gtdb_phylum_counter=:gtdb_species_counter=:heptad_counter=MCP-36H--7:lbd_counter=:length_avg=156.0:length_max=156.0:length_min=156.0:length_std=0.0:length_sum=1092.0:mismatch_avg=20.142857142857142:mismatch_max=21.0:mismatch_min=20.0:mismatch_std=0.3779644730092272:mismatch_sum=141.0:name=N1184337:qcovhsp_avg=100.0:qcovhsp_max=100.0:qcovhsp_min=100.0:qcovhsp_std=0.0:qcovhsp_sum=700.0:qend_avg=156.0:qend_max=156.0:qend_min=156.0:qend_std=0.0:qend_sum=1092.0:qstart_avg=1.0:qstart_max=1.0:qstart_min=1.0:qstart_std=0.0:qstart_sum=7.0:ref_name_counter=GB_GCA_013817205.1_protein.faa_JACDDD010000023.1_37@PF00015_full_PFAM.284.471--7:scovhsp_avg=83.39999999999999:scovhsp_max=83.4:scovhsp_min=83.4:scovhsp_std=1.5349477418661813e-14:scovhsp_sum=583.8:send_avg=164.0:send_max=164.0:send_min=164.0:send_std=0.0:send_sum=1148.0:sstart_avg=9.0:sstart_max=9.0:sstart_min=9.0:sstart_std=0.0:sstart_sum=63.0])0:5e-09[&&NHX:Sample_counter=rhizpot1--21||rhizpot2--1||rhizpot3--10:Type_counter=capture--32:besthit_avg=87.7407407407407:besthit_max=90.8:besthit_min=85.3:besthit_std=1.1965525027084654:besthit_sum=2368.999999999999:bitscore_avg=223.25925925925927:bitscore_max=244.0:bitscore_min=183.0:bitscore_std=21.311955100352247:bitscore_sum=6028.0:capture_class_counter=c__Gammaproteobacteria--31||c__Phycisphaerae--1:capture_domain_counter=d__Bacteria--32:capture_family_counter=f__Burkholderiaceae--30||f__PWPN01--1||f__Thiobacillaceae--1:capture_genus_counter=g__Achromobacter--3||g__Acidovorax--1||g__Aquabacterium_B--1||g__Curvibacter--1||g__Hydrogenophaga--1||g__Hylemonella--5||g__JAAYDF01--1||g__MR-S7--14||g__Massilia--1||g__Methylibium--1||g__PFJX01--1||g__Ramlibacter--1||g__Rhodoferax--1:capture_order_counter=o__Burkholderiales--31||o__UBA1845--1:capture_phylum_counter=p__Planctomycetota--1||p__Proteobacteria--31:capture_species_counter=s__Achromobacter denitrificans--3||s__Acidovorax sp019218755--1||s__Aquabacterium_B tepidiphilum--1||s__Curvibacter sp019233055--1||s__Hydrogenophaga taeniospiralis--1||s__Hylemonella gracilis--5||s__JAAYDF01 sp012729395--1||s__MR-S7 sp000400995--14||s__Massilia aurea_A--1||s__Methylibium sp001425905--1||s__PFJX01 sp903918705--1||s__Ramlibacter sp013697775--1||s__Rhodoferax sp903945325--1:evalue_avg=2.6101651122422146e-61:evalue_max=6.72e-60:evalue_min=3.78e-83:evalue_std=1.292352204336515e-60:evalue_sum=7.04744580305398e-60:gapopen_avg=0.07407407407407407:gapopen_max=1.0:gapopen_min=0.0:gapopen_std=0.2668802563418119:gapopen_sum=2.0:gtdb_class_counter=:gtdb_domain_counter=:gtdb_family_counter=:gtdb_genus_counter=:gtdb_order_counter=:gtdb_phylum_counter=:gtdb_species_counter=:heptad_counter=MCP-36H--32:lbd_counter=:length_avg=143.1851851851852:length_max=156.0:length_min=113.0:length_std=15.774948584670659:length_sum=3866.0:mismatch_avg=17.62962962962963:mismatch_max=22.0:mismatch_min=11.0:mismatch_std=3.2716515254078793:mismatch_sum=476.0:name=N1184338:qcovhsp_avg=99.62592592592593:qcovhsp_max=100.0:qcovhsp_min=96.2:qcovhsp_std=0.9074870597054058:qcovhsp_sum=2689.9:qend_avg=143.2962962962963:qend_max=156.0:qend_min=113.0:qend_std=15.688836831951603:qend_sum=3869.0:qstart_avg=1.1851851851851851:qstart_max=4.0:qstart_min=1.0:qstart_std=0.6814598039411162:qstart_sum=32.0:ref_name_counter=GB_GCA_013815685.1_protein.faa_JACDFR010000049.1_18@PF00015_full_PFAM.322.506--9||GB_GCA_013817205.1_protein.faa_JACDDD010000023.1_37@PF00015_full_PFAM.284.471--16||RS_GCF_016641735.1_protein.faa_NZ_JAEDAO010000001.1_2246@PF00015_full_PFAM.167.351--2:scovhsp_avg=77.00370370370372:scovhsp_max=83.4:scovhsp_min=61.4:scovhsp_std=7.9459463047558225:scovhsp_sum=2079.1000000000004:send_avg=153.1851851851852:send_max=164.0:send_min=123.0:send_std=14.60252095473991:send_sum=4136.0:sstart_avg=11.0:sstart_max=41.0:sstart_min=8.0:sstart_std=6.99450333641188:sstart_sum=297.0],((ef48b6d4-b836-41b1-b696-53361db5b74f_5@MCPsignal.150.264:5e-09[&&NHX:Sample=rhizpot1:Type=capture:besthit=91.2:bitscore=187.0:capture_class=c__Gammaproteobacteria:capture_domain=d__Bacteria:capture_family=f__Burkholderiaceae:capture_genus=g__Aquabacterium:capture_order=o__Burkholderiales:capture_phylum=p__Proteobacteria:capture_species=s__Aquabacterium sp002339015:evalue=1.63e-61:gapopen=0.0:heptad=MCP-36H:length=114.0:mismatch=10.0:qcovhsp=100.0:qend=114.0:qstart=1.0:ref_name=GB_GCA_013817205.1_protein.faa_JACDDD010000023.1_37@PF00015_full_PFAM.284.471:scovhsp=61.0:send=164.0:sstart=51.0],(6b6f23ed-de85-4a20-a833-024bf919ca15_6@MCPsignal.252.360:0.00816206[&&NHX:Sample=rhizpot1:Type=capture:besthit=89.7:bitscore=169.0:capture_class=c__Gammaproteobacteria:capture_domain=d__Bacteria:capture_family=f__Burkholderiaceae:capture_genus=g__MR-S7:capture_order=o__Burkholderiales:capture_phylum=p__Proteobacteria:capture_species=s__MR-S7 sp000400995:evalue=2.31e-54:gapopen=0.0:heptad=MCP-36H:length=107.0:mismatch=11.0:qcovhsp=99.1:qend=108.0:qstart=2.0:ref_name=GB_GCA_013815685.1_protein.faa_JACDFR010000049.1_18@PF00015_full_PFAM.322.506:scovhsp=58.2:send=117.0:sstart=11.0],(0910d9b9-fd20-48ac-84a5-54dd6b689cb9_3@MCPsignal.18.144:0.033887[&&NHX:Sample=rhizpot1:Type=capture:besthit=89.3:bitscore=196.0:capture_class=c__Gammaproteobacteria:capture_domain=d__Bacteria:capture_family=f__Burkholderiaceae:capture_genus=g__MR-S7:capture_order=o__Burkholderiales:capture_phylum=p__Proteobacteria:capture_species=s__MR-S7 sp000400995:evalue=7.66e-65:gapopen=0.0:heptad=MCP-36H:length=122.0:mismatch=13.0:qcovhsp=96.8:qend=126.0:qstart=5.0:ref_name=RS_GCF_016641735.1_protein.faa_NZ_JAEDAO010000001.1_2246@PF00015_full_PFAM.167.351:scovhsp=66.3:send=160.0:sstart=39.0],2faf31da-2776-4f2d-a8e5-39271aa93f9e_6@MCPsignal.273.377:0.0169766[&&NHX:Sample=rhizpot3:Type=capture:besthit=88.5:bitscore=166.0:capture_class=c__Gammaproteobacteria:capture_domain=d__Bacteria:capture_family=f__Burkholderiaceae:capture_genus=g__Massilia:capture_order=o__Burkholderiales:capture_phylum=p__Proteobacteria:capture_species=s__Massilia aurea_A:evalue=1.6e-53:gapopen=0.0:heptad=MCP-36H:length=104.0:mismatch=12.0:qcovhsp=100.0:qend=104.0:qstart=1.0:ref_name=GB_GCA_013815685.1_protein.faa_JACDFR010000049.1_18@PF00015_full_PFAM.322.506:scovhsp=56.5:send=141.0:sstart=38.0])0.782:0.0110105[&&NHX:Sample_counter=rhizpot1--1||rhizpot3--1:Type_counter=capture--2:besthit_avg=88.9:besthit_max=89.3:besthit_min=88.5:besthit_std=0.565685424949236:besthit_sum=177.8:bitscore_avg=181.0:bitscore_max=196.0:bitscore_min=166.0:bitscore_std=21.213203435596427:bitscore_sum=362.0:capture_class_counter=c__Gammaproteobacteria--2:capture_domain_counter=d__Bacteria--2:capture_family_counter=f__Burkholderiaceae--2:capture_genus_counter=g__MR-S7--1||g__Massilia--1:capture_order_counter=o__Burkholderiales--2:capture_phylum_counter=p__Proteobacteria--2:capture_species_counter=s__MR-S7 sp000400995--1||s__Massilia aurea_A--1:evalue_avg=8.0000000000383e-54:evalue_max=1.6e-53:evalue_min=7.66e-65:evalue_std=1.1313708498930597e-53:evalue_sum=1.60000000000766e-53:gapopen_avg=0.0:gapopen_max=0.0:gapopen_min=0.0:gapopen_std=0.0:gapopen_sum=0.0:gtdb_class_counter=:gtdb_domain_counter=:gtdb_family_counter=:gtdb_genus_counter=:gtdb_order_counter=:gtdb_phylum_counter=:gtdb_species_counter=:heptad_counter=MCP-36H--2:lbd_counter=:length_avg=113.0:length_max=122.0:length_min=104.0:length_std=12.727922061357855:length_sum=226.0:mismatch_avg=12.5:mismatch_max=13.0:mismatch_min=12.0:mismatch_std=0.7071067811865476:mismatch_sum=25.0:name=N1184343:qcovhsp_avg=98.4:qcovhsp_max=100.0:qcovhsp_min=96.8:qcovhsp_std=2.2627416997969543:qcovhsp_sum=196.8:qend_avg=115.0:qend_max=126.0:qend_min=104.0:qend_std=15.556349186104045:qend_sum=230.0:qstart_avg=3.0:qstart_max=5.0:qstart_min=1.0:qstart_std=2.8284271247461903:qstart_sum=6.0:ref_name_counter=GB_GCA_013815685.1_protein.faa_JACDFR010000049.1_18@PF00015_full_PFAM.322.506--1||RS_GCF_016641735.1_protein.faa_NZ_JAEDAO010000001.1_2246@PF00015_full_PFAM.167.351--1:scovhsp_avg=61.4:scovhsp_max=66.3:scovhsp_min=56.5:scovhsp_std=6.929646455628164:scovhsp_sum=122.8:send_avg=150.5:send_max=160.0:send_min=141.0:send_std=13.435028842544403:send_sum=301.0:sstart_avg=38.5:sstart_max=39.0:sstart_min=38.0:sstart_std=0.7071067811865476:sstart_sum=77.0])0:5e-09[&&NHX:Sample_counter=rhizpot1--2||rhizpot3--1:Type_counter=capture--3:besthit_avg=89.16666666666667:besthit_max=89.7:besthit_min=88.5:besthit_std=0.6110100926607795:besthit_sum=267.5:bitscore_avg=177.0:bitscore_max=196.0:bitscore_min=166.0:bitscore_std=16.522711641858304:bitscore_sum=531.0:capture_class_counter=c__Gammaproteobacteria--3:capture_domain_counter=d__Bacteria--3:capture_family_counter=f__Burkholderiaceae--3:capture_genus_counter=g__MR-S7--2||g__Massilia--1:capture_order_counter=o__Burkholderiales--3:capture_phylum_counter=p__Proteobacteria--3:capture_species_counter=s__MR-S7 sp000400995--2||s__Massilia aurea_A--1:evalue_avg=6.103333333358867e-54:evalue_max=1.6e-53:evalue_min=7.66e-65:evalue_std=8.648238741666758e-54:evalue_sum=1.83100000000766e-53:gapopen_avg=0.0:gapopen_max=0.0:gapopen_min=0.0:gapopen_std=0.0:gapopen_sum=0.0:gtdb_class_counter=:gtdb_domain_counter=:gtdb_family_counter=:gtdb_genus_counter=:gtdb_order_counter=:gtdb_phylum_counter=:gtdb_species_counter=:heptad_counter=MCP-36H--3:lbd_counter=:length_avg=111.0:length_max=122.0:length_min=104.0:length_std=9.643650760992955:length_sum=333.0:mismatch_avg=12.0:mismatch_max=13.0:mismatch_min=11.0:mismatch_std=1.0:mismatch_sum=36.0:name=N1184344:qcovhsp_avg=98.63333333333333:qcovhsp_max=100.0:qcovhsp_min=96.8:qcovhsp_std=1.6502525059315425:qcovhsp_sum=295.9:qend_avg=112.66666666666667:qend_max=126.0:qend_min=104.0:qend_std=11.718930554164631:qend_sum=338.0:qstart_avg=2.6666666666666665:qstart_max=5.0:qstart_min=1.0:qstart_std=2.081665999466133:qstart_sum=8.0:ref_name_counter=GB_GCA_013815685.1_protein.faa_JACDFR010000049.1_18@PF00015_full_PFAM.322.506--2||RS_GCF_016641735.1_protein.faa_NZ_JAEDAO010000001.1_2246@PF00015_full_PFAM.167.351--1:scovhsp_avg=60.333333333333336:scovhsp_max=66.3:scovhsp_min=56.5:scovhsp_std=5.236729259120937:scovhsp_sum=181.0:send_avg=139.33333333333334:send_max=160.0:send_min=117.0:send_std=21.548395145191982:send_sum=418.0:sstart_avg=29.333333333333332:sstart_max=39.0:sstart_min=11.0:sstart_std=15.88500340992514:sstart_sum=88.0])0.892:5e-09[&&NHX:Sample_counter=rhizpot1--3||rhizpot3--1:Type_counter=capture--4:besthit_avg=89.675:besthit_max=91.2:besthit_min=88.5:besthit_std=1.132475165290614:besthit_sum=358.7:bitscore_avg=179.5:bitscore_max=196.0:bitscore_min=166.0:bitscore_std=14.38749456993816:bitscore_sum=718.0:capture_class_counter=c__Gammaproteobacteria--4:capture_domain_counter=d__Bacteria--4:capture_family_counter=f__Burkholderiaceae--4:capture_genus_counter=g__Aquabacterium--1||g__MR-S7--2||g__Massilia--1:capture_order_counter=o__Burkholderiales--4:capture_phylum_counter=p__Proteobacteria--4:capture_species_counter=s__Aquabacterium sp002339015--1||s__MR-S7 sp000400995--2||s__Massilia aurea_A--1:evalue_avg=4.5775000407691503e-54:evalue_max=1.6e-53:evalue_min=7.66e-65:evalue_std=7.69246543718882e-54:evalue_sum=1.8310000163076601e-53:gapopen_avg=0.0:gapopen_max=0.0:gapopen_min=0.0:gapopen_std=0.0:gapopen_sum=0.0:gtdb_class_counter=:gtdb_domain_counter=:gtdb_family_counter=:gtdb_genus_counter=:gtdb_order_counter=:gtdb_phylum_counter=:gtdb_species_counter=:heptad_counter=MCP-36H--4:lbd_counter=:length_avg=111.75:length_max=122.0:length_min=104.0:length_std=8.0156097709407:length_sum=447.0:mismatch_avg=11.5:mismatch_max=13.0:mismatch_min=10.0:mismatch_std=1.2909944487358056:mismatch_sum=46.0:name=N1184345:qcovhsp_avg=98.975:qcovhsp_max=100.0:qcovhsp_min=96.8:qcovhsp_std=1.510794492973814:qcovhsp_sum=395.9:qend_avg=113.0:qend_max=126.0:qend_min=104.0:qend_std=9.591663046625438:qend_sum=452.0:qstart_avg=2.25:qstart_max=5.0:qstart_min=1.0:qstart_std=1.8929694486000912:qstart_sum=9.0:ref_name_counter=GB_GCA_013815685.1_protein.faa_JACDFR010000049.1_18@PF00015_full_PFAM.322.506--2||GB_GCA_013817205.1_protein.faa_JACDDD010000023.1_37@PF00015_full_PFAM.284.471--1||RS_GCF_016641735.1_protein.faa_NZ_JAEDAO010000001.1_2246@PF00015_full_PFAM.167.351--1:scovhsp_avg=60.5:scovhsp_max=66.3:scovhsp_min=56.5:scovhsp_std=4.2887449601641405:scovhsp_sum=242.0:send_avg=145.5:send_max=164.0:send_min=117.0:send_std=21.486429825977762:send_sum=582.0:sstart_avg=34.75:sstart_max=51.0:sstart_min=11.0:sstart_std=16.899211026948368:sstart_sum=139.0],((4fe28aa6-7547-4a3d-adb1-853b22658f09_2@MCPsignal.101.227:5e-09[&&NHX:Sample=rhizpot3:Type=capture:besthit=89.6:bitscore=201.0:capture_class=c__Gammaproteobacteria:capture_domain=d__Bacteria:capture_family=f__Burkholderiaceae:capture_genus=g__Hydrogenophaga:capture_order=o__Burkholderiales:capture_phylum=p__Proteobacteria:capture_species=s__Hydrogenophaga taeniospiralis:evalue=8.06e-67:gapopen=0.0:heptad=MCP-36H:length=125.0:mismatch=13.0:qcovhsp=99.2:qend=125.0:qstart=1.0:ref_name=RS_GCF_016641735.1_protein.faa_NZ_JAEDAO010000001.1_2246@PF00015_full_PFAM.167.351:scovhsp=67.9:send=160.0:sstart=36.0],abe38e2a-2fa6-4fca-97c0-872041ecbdf0_4@MCPsignal.144.245:5e-09[&&NHX:Sample=rhizpot2:Type=capture:besthit=91.1:bitscore=162.0:capture_class=c__Desulfovibrionia:capture_domain=d__Bacteria:capture_family=f__Desulfovibrionaceae:capture_genus=g__Desulfovibrio_R:capture_order=o__Desulfovibrionales:capture_phylum=p__Desulfobacterota_I:capture_species=s__Desulfovibrio_R marinus:evalue=5.14e-52:gapopen=0.0:heptad=MCP-36H:length=101.0:mismatch=9.0:qcovhsp=100.0:qend=101.0:qstart=1.0:ref_name=GB_GCA_013817205.1_protein.faa_JACDDD010000023.1_37@PF00015_full_PFAM.284.471:scovhsp=54.0:send=164.0:sstart=64.0])1:5e-09[&&NHX:Sample_counter=rhizpot2--1||rhizpot3--1:Type_counter=capture--2:besthit_avg=90.35:besthit_max=91.1:besthit_min=89.6:besthit_std=1.0606601717798212:besthit_sum=180.7:bitscore_avg=181.5:bitscore_max=201.0:bitscore_min=162.0:bitscore_std=27.577164466275352:bitscore_sum=363.0:capture_class_counter=c__Desulfovibrionia--1||c__Gammaproteobacteria--1:capture_domain_counter=d__Bacteria--2:capture_family_counter=f__Burkholderiaceae--1||f__Desulfovibrionaceae--1:capture_genus_counter=g__Desulfovibrio_R--1||g__Hydrogenophaga--1:capture_order_counter=o__Burkholderiales--1||o__Desulfovibrionales--1:capture_phylum_counter=p__Desulfobacterota_I--1||p__Proteobacteria--1:capture_species_counter=s__Desulfovibrio_R marinus--1||s__Hydrogenophaga taeniospiralis--1:evalue_avg=2.570000000000004e-52:evalue_max=5.14e-52:evalue_min=8.06e-67:evalue_std=3.6345288552988485e-52:evalue_sum=5.140000000000008e-52:gapopen_avg=0.0:gapopen_max=0.0:gapopen_min=0.0:gapopen_std=0.0:gapopen_sum=0.0:gtdb_class_counter=:gtdb_domain_counter=:gtdb_family_counter=:gtdb_genus_counter=:gtdb_order_counter=:gtdb_phylum_counter=:gtdb_species_counter=:heptad_counter=MCP-36H--2:lbd_counter=:length_avg=113.0:length_max=125.0:length_min=101.0:length_std=16.97056274847714:length_sum=226.0:mismatch_avg=11.0:mismatch_max=13.0:mismatch_min=9.0:mismatch_std=2.8284271247461903:mismatch_sum=22.0:name=N1184348:qcovhsp_avg=99.6:qcovhsp_max=100.0:qcovhsp_min=99.2:qcovhsp_std=0.565685424949236:qcovhsp_sum=199.2:qend_avg=113.0:qend_max=125.0:qend_min=101.0:qend_std=16.97056274847714:qend_sum=226.0:qstart_avg=1.0:qstart_max=1.0:qstart_min=1.0:qstart_std=0.0:qstart_sum=2.0:ref_name_counter=GB_GCA_013817205.1_protein.faa_JACDDD010000023.1_37@PF00015_full_PFAM.284.471--1||RS_GCF_016641735.1_protein.faa_NZ_JAEDAO010000001.1_2246@PF00015_full_PFAM.167.351--1:scovhsp_avg=60.95:scovhsp_max=67.9:scovhsp_min=54.0:scovhsp_std=9.828784258493014:scovhsp_sum=121.9:send_avg=162.0:send_max=164.0:send_min=160.0:send_std=2.8284271247461903:send_sum=324.0:sstart_avg=50.0:sstart_max=64.0:sstart_min=36.0:sstart_std=19.79898987322333:sstart_sum=100.0],10e27ebc-9cd5-53b4-868e-c985a94afee5_1@MCPsignal.338.493:5e-09[&&NHX:Sample=rhizpot3:Type=capture:besthit=87.1:bitscore=240.0:capture_class=c__Gammaproteobacteria:capture_domain=d__Bacteria:capture_family=f__Burkholderiaceae:capture_genus=g__Curvibacter:capture_order=o__Burkholderiales:capture_phylum=p__Proteobacteria:capture_species=s__Curvibacter sp019233055:evalue=1.21e-81:gapopen=0.0:heptad=MCP-36H:length=155.0:mismatch=20.0:qcovhsp=100.0:qend=155.0:qstart=1.0:ref_name=GB_GCA_013817205.1_protein.faa_JACDDD010000023.1_37@PF00015_full_PFAM.284.471:scovhsp=82.9:send=164.0:sstart=10.0])0:5e-09[&&NHX:Sample_counter=rhizpot2--1||rhizpot3--2:Type_counter=capture--3:besthit_avg=89.26666666666665:besthit_max=91.1:besthit_min=87.1:besthit_std=2.0207259421636903:besthit_sum=267.79999999999995:bitscore_avg=201.0:bitscore_max=240.0:bitscore_min=162.0:bitscore_std=39.0:bitscore_sum=603.0:capture_class_counter=c__Desulfovibrionia--1||c__Gammaproteobacteria--2:capture_domain_counter=d__Bacteria--3:capture_family_counter=f__Burkholderiaceae--2||f__Desulfovibrionaceae--1:capture_genus_counter=g__Curvibacter--1||g__Desulfovibrio_R--1||g__Hydrogenophaga--1:capture_order_counter=o__Burkholderiales--2||o__Desulfovibrionales--1:capture_phylum_counter=p__Desulfobacterota_I--1||p__Proteobacteria--2:capture_species_counter=s__Curvibacter sp019233055--1||s__Desulfovibrio_R marinus--1||s__Hydrogenophaga taeniospiralis--1:evalue_avg=1.713333333333336e-52:evalue_max=5.14e-52:evalue_min=1.21e-81:evalue_std=2.967580383634674e-52:evalue_sum=5.140000000000008e-52:gapopen_avg=0.0:gapopen_max=0.0:gapopen_min=0.0:gapopen_std=0.0:gapopen_sum=0.0:gtdb_class_counter=:gtdb_domain_counter=:gtdb_family_counter=:gtdb_genus_counter=:gtdb_order_counter=:gtdb_phylum_counter=:gtdb_species_counter=:heptad_counter=MCP-36H--3:lbd_counter=:length_avg=127.0:length_max=155.0:length_min=101.0:length_std=27.055498516937366:length_sum=381.0:mismatch_avg=14.0:mismatch_max=20.0:mismatch_min=9.0:mismatch_std=5.5677643628300215:mismatch_sum=42.0:name=N1184350:qcovhsp_avg=99.73333333333333:qcovhsp_max=100.0:qcovhsp_min=99.2:qcovhsp_std=0.461880215351699:qcovhsp_sum=299.2:qend_avg=127.0:qend_max=155.0:qend_min=101.0:qend_std=27.055498516937366:qend_sum=381.0:qstart_avg=1.0:qstart_max=1.0:qstart_min=1.0:qstart_std=0.0:qstart_sum=3.0:ref_name_counter=GB_GCA_013817205.1_protein.faa_JACDDD010000023.1_37@PF00015_full_PFAM.284.471--2||RS_GCF_016641735.1_protein.faa_NZ_JAEDAO010000001.1_2246@PF00015_full_PFAM.167.351--1:scovhsp_avg=68.26666666666667:scovhsp_max=82.9:scovhsp_min=54.0:scovhsp_std=14.45348862155201:scovhsp_sum=204.8:send_avg=162.66666666666666:send_max=164.0:send_min=160.0:send_std=2.3094010767585034:send_sum=488.0:sstart_avg=36.666666666666664:sstart_max=64.0:sstart_min=10.0:sstart_std=27.00617213403879:sstart_sum=110.0])0.739:5e-09[&&NHX:Sample_counter=rhizpot1--3||rhizpot2--1||rhizpot3--3:Type_counter=capture--7:besthit_avg=89.5:besthit_max=91.2:besthit_min=87.1:besthit_std=1.4317821063276364:besthit_sum=626.5:bitscore_avg=188.71428571428572:bitscore_max=240.0:bitscore_min=162.0:bitscore_std=27.250163826506228:bitscore_sum=1321.0:capture_class_counter=c__Desulfovibrionia--1||c__Gammaproteobacteria--6:capture_domain_counter=d__Bacteria--7:capture_family_counter=f__Burkholderiaceae--6||f__Desulfovibrionaceae--1:capture_genus_counter=g__Aquabacterium--1||g__Curvibacter--1||g__Desulfovibrio_R--1||g__Hydrogenophaga--1||g__MR-S7--2||g__Massilia--1:capture_order_counter=o__Burkholderiales--6||o__Desulfovibrionales--1:capture_phylum_counter=p__Desulfobacterota_I--1||p__Proteobacteria--6:capture_species_counter=s__Aquabacterium sp002339015--1||s__Curvibacter sp019233055--1||s__Desulfovibrio_R marinus--1||s__Hydrogenophaga taeniospiralis--1||s__MR-S7 sp000400995--2||s__Massilia aurea_A--1:evalue_avg=7.604428573758249e-53:evalue_max=5.14e-52:evalue_min=1.21e-81:evalue_std=1.9320895525597254e-52:evalue_sum=5.323100001630774e-52:gapopen_avg=0.0:gapopen_max=0.0:gapopen_min=0.0:gapopen_std=0.0:gapopen_sum=0.0:gtdb_class_counter=:gtdb_domain_counter=:gtdb_family_counter=:gtdb_genus_counter=:gtdb_order_counter=:gtdb_phylum_counter=:gtdb_species_counter=:heptad_counter=MCP-36H--7:lbd_counter=:length_avg=118.28571428571429:length_max=155.0:length_min=101.0:length_std=18.508685219956295:length_sum=828.0:mismatch_avg=12.571428571428571:mismatch_max=20.0:mismatch_min=9.0:mismatch_std=3.59894164336975:mismatch_sum=88.0:name=N1184351:qcovhsp_avg=99.3:qcovhsp_max=100.0:qcovhsp_min=96.8:qcovhsp_std=1.1733143937865373:qcovhsp_sum=695.1:qend_avg=119.0:qend_max=155.0:qend_min=101.0:qend_std=18.601075237738275:qend_sum=833.0:qstart_avg=1.7142857142857142:qstart_max=5.0:qstart_min=1.0:qstart_std=1.4960264830861911:qstart_sum=12.0:ref_name_counter=GB_GCA_013815685.1_protein.faa_JACDFR010000049.1_18@PF00015_full_PFAM.322.506--2||GB_GCA_013817205.1_protein.faa_JACDDD010000023.1_37@PF00015_full_PFAM.284.471--3||RS_GCF_016641735.1_protein.faa_NZ_JAEDAO010000001.1_2246@PF00015_full_PFAM.167.351--2:scovhsp_avg=63.82857142857142:scovhsp_max=82.9:scovhsp_min=54.0:scovhsp_std=9.801311865547097:scovhsp_sum=446.79999999999995:send_avg=152.85714285714286:send_max=164.0:send_min=117.0:send_std=17.799143906646854:send_sum=1070.0:sstart_avg=35.57142857142857:sstart_max=64.0:sstart_min=10.0:sstart_std=19.671105229558936:sstart_sum=249.0])0:5e-09[&&NHX:Sample_counter=rhizpot1--24||rhizpot2--2||rhizpot3--13:Type_counter=capture--39:besthit_avg=88.1029411764706:besthit_max=91.2:besthit_min=85.3:besthit_std=1.4220099505507127:besthit_sum=2995.5:bitscore_avg=216.14705882352942:bitscore_max=244.0:bitscore_min=162.0:bitscore_std=26.34173132634152:bitscore_sum=7349.0:capture_class_counter=c__Desulfovibrionia--1||c__Gammaproteobacteria--37||c__Phycisphaerae--1:capture_domain_counter=d__Bacteria--39:capture_family_counter=f__Burkholderiaceae--36||f__Desulfovibrionaceae--1||f__PWPN01--1||f__Thiobacillaceae--1:capture_genus_counter=g__Achromobacter--3||g__Acidovorax--1||g__Aquabacterium--1||g__Aquabacterium_B--1||g__Curvibacter--2||g__Desulfovibrio_R--1||g__Hydrogenophaga--2||g__Hylemonella--5||g__JAAYDF01--1||g__MR-S7--16||g__Massilia--2||g__Methylibium--1||g__PFJX01--1||g__Ramlibacter--1||g__Rhodoferax--1:capture_order_counter=o__Burkholderiales--37||o__Desulfovibrionales--1||o__UBA1845--1:capture_phylum_counter=p__Desulfobacterota_I--1||p__Planctomycetota--1||p__Proteobacteria--37:capture_species_counter=s__Achromobacter denitrificans--3||s__Acidovorax sp019218755--1||s__Aquabacterium sp002339015--1||s__Aquabacterium_B tepidiphilum--1||s__Curvibacter sp019233055--2||s__Desulfovibrio_R marinus--1||s__Hydrogenophaga taeniospiralis--2||s__Hylemonella gracilis--5||s__JAAYDF01 sp012729395--1||s__MR-S7 sp000400995--16||s__Massilia aurea_A--2||s__Methylibium sp001425905--1||s__PFJX01 sp903918705--1||s__Ramlibacter sp013697775--1||s__Rhodoferax sp903945325--1:evalue_avg=1.5656176682662447e-53:evalue_max=5.14e-52:evalue_min=3.78e-83:evalue_std=8.809832602151308e-53:evalue_sum=5.323100072105232e-52:gapopen_avg=0.058823529411764705:gapopen_max=1.0:gapopen_min=0.0:gapopen_std=0.23883257361061289:gapopen_sum=2.0:gtdb_class_counter=:gtdb_domain_counter=:gtdb_family_counter=:gtdb_genus_counter=:gtdb_order_counter=:gtdb_phylum_counter=:gtdb_species_counter=:heptad_counter=MCP-36H--39:lbd_counter=:length_avg=138.05882352941177:length_max=156.0:length_min=101.0:length_std=19.046897745446376:length_sum=4694.0:mismatch_avg=16.58823529411765:mismatch_max=22.0:mismatch_min=9.0:mismatch_std=3.885619540779343:mismatch_sum=564.0:name=N1184352:qcovhsp_avg=99.55882352941177:qcovhsp_max=100.0:qcovhsp_min=96.2:qcovhsp_std=0.9576225760796728:qcovhsp_sum=3385.0:qend_avg=138.2941176470588:qend_max=156.0:qend_min=101.0:qend_std=18.875235357576912:qend_sum=4702.0:qstart_avg=1.2941176470588236:qstart_max=5.0:qstart_min=1.0:qstart_std=0.9055188288357753:qstart_sum=44.0:ref_name_counter=GB_GCA_013815685.1_protein.faa_JACDFR010000049.1_18@PF00015_full_PFAM.322.506--11||GB_GCA_013817205.1_protein.faa_JACDDD010000023.1_37@PF00015_full_PFAM.284.471--19||RS_GCF_016641735.1_protein.faa_NZ_JAEDAO010000001.1_2246@PF00015_full_PFAM.167.351--4:scovhsp_avg=74.29117647058824:scovhsp_max=83.4:scovhsp_min=54.0:scovhsp_std=9.82098457222668:scovhsp_sum=2525.9:send_avg=153.11764705882354:send_max=164.0:send_min=117.0:send_std=15.02072246554104:send_sum=5206.0:sstart_avg=16.058823529411764:sstart_max=64.0:sstart_min=8.0:sstart_std=14.51214992837629:sstart_sum=546.0],((26d30c12-d66c-4687-a337-622f4bcd474a_3@MCPsignal.22.95:0.000501736[&&NHX:Sample=rhizpot1:Type=capture:capture_class=c__Gammaproteobacteria:capture_domain=d__Bacteria:capture_family=f__Burkholderiaceae:capture_genus=g__MR-S7:capture_order=o__Burkholderiales:capture_phylum=p__Proteobacteria:capture_species=s__MR-S7 sp000400995:heptad=MCP-36H],63bbfba5-c5d4-4775-be5f-d2c2a5b7ecee_6@MCPsignal.346.413:5e-09[&&NHX:Sample=rhizpot2:Type=capture:capture_class=c__Gammaproteobacteria:capture_domain=d__Bacteria:capture_family=f__Burkholderiaceae:capture_genus=g__MR-S7:capture_order=o__Burkholderiales:capture_phylum=p__Proteobacteria:capture_species=s__MR-S7 sp000400995:heptad=MCP-36H])0.854:0.0172059[&&NHX:Sample_counter=rhizpot1--1||rhizpot2--1:Type_counter=capture--2:capture_class_counter=c__Gammaproteobacteria--2:capture_domain_counter=d__Bacteria--2:capture_family_counter=f__Burkholderiaceae--2:capture_genus_counter=g__MR-S7--2:capture_order_counter=o__Burkholderiales--2:capture_phylum_counter=p__Proteobacteria--2:capture_species_counter=s__MR-S7 sp000400995--2:gtdb_class_counter=:gtdb_domain_counter=:gtdb_family_counter=:gtdb_genus_counter=:gtdb_order_counter=:gtdb_phylum_counter=:gtdb_species_counter=:heptad_counter=MCP-36H--2:lbd_counter=:name=N1184355:ref_name_counter=],(fcec648e-45b8-4bfa-a453-1fadeb74a322_6@MCPsignal.198.354:0.00487552[&&NHX:Sample=rhizpot3:Type=capture:besthit=86.5:bitscore=237.0:capture_class=c__Gammaproteobacteria:capture_domain=d__Bacteria:capture_family=f__Burkholderiaceae:capture_genus=g__Curvibacter:capture_order=o__Burkholderiales:capture_phylum=p__Proteobacteria:capture_species=s__Curvibacter sp019233055:evalue=1.47e-80:gapopen=0.0:heptad=MCP-36H:length=156.0:mismatch=21.0:qcovhsp=100.0:qend=156.0:qstart=1.0:ref_name=GB_GCA_013817205.1_protein.faa_JACDDD010000023.1_37@PF00015_full_PFAM.284.471:scovhsp=83.4:send=164.0:sstart=9.0],(876416a4-9f25-4ec5-818e-d4b9490ef7ae_5@MCPsignal.21.135:5e-09[&&NHX:Sample=rhizpot1:Type=capture:besthit=90.4:bitscore=184.0:capture_class=c__Gammaproteobacteria:capture_domain=d__Bacteria:capture_family=f__Burkholderiaceae:capture_genus=g__Aquabacterium:capture_order=o__Burkholderiales:capture_phylum=p__Proteobacteria:capture_species=s__Aquabacterium sp002339015:evalue=3.82e-60:gapopen=0.0:heptad=MCP-36H:length=114.0:mismatch=11.0:qcovhsp=100.0:qend=114.0:qstart=1.0:ref_name=GB_GCA_013817205.1_protein.faa_JACDDD010000023.1_37@PF00015_full_PFAM.284.471:scovhsp=61.0:send=164.0:sstart=51.0],7f7d3eb1-5d40-4a24-bada-5e95c99f764f_1@MCPsignal.23.136:5e-09[&&NHX:Sample=rhizpot1:Type=capture:besthit=91.1:bitscore=182.0:capture_class=c__Gammaproteobacteria:capture_domain=d__Bacteria:capture_family=f__Burkholderiaceae:capture_genus=g__Aquabacterium:capture_order=o__Burkholderiales:capture_phylum=p__Proteobacteria:capture_species=s__Aquabacterium sp002339015:evalue=1.05e-59:gapopen=0.0:heptad=MCP-36H:length=112.0:mismatch=10.0:qcovhsp=99.1:qend=113.0:qstart=2.0:ref_name=GB_GCA_013817205.1_protein.faa_JACDDD010000023.1_37@PF00015_full_PFAM.284.471:scovhsp=59.9:send=164.0:sstart=53.0])0.915:0.00764577[&&NHX:Sample_counter=rhizpot1--2:Type_counter=capture--2:besthit_avg=90.75:besthit_max=91.1:besthit_min=90.4:besthit_std=0.49497474683057524:besthit_sum=181.5:bitscore_avg=183.0:bitscore_max=184.0:bitscore_min=182.0:bitscore_std=1.4142135623730951:bitscore_sum=366.0:capture_class_counter=c__Gammaproteobacteria--2:capture_domain_counter=d__Bacteria--2:capture_family_counter=f__Burkholderiaceae--2:capture_genus_counter=g__Aquabacterium--2:capture_order_counter=o__Burkholderiales--2:capture_phylum_counter=p__Proteobacteria--2:capture_species_counter=s__Aquabacterium sp002339015--2:evalue_avg=7.159999999999999e-60:evalue_max=1.05e-59:evalue_min=3.82e-60:evalue_std=4.7234732983261373e-60:evalue_sum=1.4319999999999998e-59:gapopen_avg=0.0:gapopen_max=0.0:gapopen_min=0.0:gapopen_std=0.0:gapopen_sum=0.0:gtdb_class_counter=:gtdb_domain_counter=:gtdb_family_counter=:gtdb_genus_counter=:gtdb_order_counter=:gtdb_phylum_counter=:gtdb_species_counter=:heptad_counter=MCP-36H--2:lbd_counter=:length_avg=113.0:length_max=114.0:length_min=112.0:length_std=1.4142135623730951:length_sum=226.0:mismatch_avg=10.5:mismatch_max=11.0:mismatch_min=10.0:mismatch_std=0.7071067811865476:mismatch_sum=21.0:name=N1184359:qcovhsp_avg=99.55:qcovhsp_max=100.0:qcovhsp_min=99.1:qcovhsp_std=0.6363961030678968:qcovhsp_sum=199.1:qend_avg=113.5:qend_max=114.0:qend_min=113.0:qend_std=0.7071067811865476:qend_sum=227.0:qstart_avg=1.5:qstart_max=2.0:qstart_min=1.0:qstart_std=0.7071067811865476:qstart_sum=3.0:ref_name_counter=GB_GCA_013817205.1_protein.faa_JACDDD010000023.1_37@PF00015_full_PFAM.284.471--2:scovhsp_avg=60.45:scovhsp_max=61.0:scovhsp_min=59.9:scovhsp_std=0.7778174593052033:scovhsp_sum=120.9:send_avg=164.0:send_max=164.0:send_min=164.0:send_std=0.0:send_sum=328.0:sstart_avg=52.0:sstart_max=53.0:sstart_min=51.0:sstart_std=1.4142135623730951:sstart_sum=104.0])0:6e-09[&&NHX:Sample_counter=rhizpot1--2||rhizpot3--1:Type_counter=capture--3:besthit_avg=89.33333333333333:besthit_max=91.1:besthit_min=86.5:besthit_std=2.478574859336173:besthit_sum=268.0:bitscore_avg=201.0:bitscore_max=237.0:bitscore_min=182.0:bitscore_std=31.192947920964443:bitscore_sum=603.0:capture_class_counter=c__Gammaproteobacteria--3:capture_domain_counter=d__Bacteria--3:capture_family_counter=f__Burkholderiaceae--3:capture_genus_counter=g__Aquabacterium--2||g__Curvibacter--1:capture_order_counter=o__Burkholderiales--3:capture_phylum_counter=p__Proteobacteria--3:capture_species_counter=s__Aquabacterium sp002339015--2||s__Curvibacter sp019233055--1:evalue_avg=4.773333333333333e-60:evalue_max=1.05e-59:evalue_min=1.47e-80:evalue_std=5.314520988135557e-60:evalue_sum=1.4319999999999998e-59:gapopen_avg=0.0:gapopen_max=0.0:gapopen_min=0.0:gapopen_std=0.0:gapopen_sum=0.0:gtdb_class_counter=:gtdb_domain_counter=:gtdb_family_counter=:gtdb_genus_counter=:gtdb_order_counter=:gtdb_phylum_counter=:gtdb_species_counter=:heptad_counter=MCP-36H--3:lbd_counter=:length_avg=127.33333333333333:length_max=156.0:length_min=112.0:length_std=24.8461935381123:length_sum=382.0:mismatch_avg=14.0:mismatch_max=21.0:mismatch_min=10.0:mismatch_std=6.082762530298219:mismatch_sum=42.0:name=N1184360:qcovhsp_avg=99.7:qcovhsp_max=100.0:qcovhsp_min=99.1:qcovhsp_std=0.5196152422706665:qcovhsp_sum=299.1:qend_avg=127.66666666666667:qend_max=156.0:qend_min=113.0:qend_std=24.542480178933285:qend_sum=383.0:qstart_avg=1.3333333333333333:qstart_max=2.0:qstart_min=1.0:qstart_std=0.5773502691896257:qstart_sum=4.0:ref_name_counter=GB_GCA_013817205.1_protein.faa_JACDDD010000023.1_37@PF00015_full_PFAM.284.471--3:scovhsp_avg=68.10000000000001:scovhsp_max=83.4:scovhsp_min=59.9:scovhsp_std=13.261598696989745:scovhsp_sum=204.3:send_avg=164.0:send_max=164.0:send_min=164.0:send_std=0.0:send_sum=492.0:sstart_avg=37.666666666666664:sstart_max=53.0:sstart_min=9.0:sstart_std=24.846193538112296:sstart_sum=113.0])0:5e-09[&&NHX:Sample_counter=rhizpot1--3||rhizpot2--1||rhizpot3--1:Type_counter=capture--5:besthit_avg=89.33333333333333:besthit_max=91.1:besthit_min=86.5:besthit_std=2.478574859336173:besthit_sum=268.0:bitscore_avg=201.0:bitscore_max=237.0:bitscore_min=182.0:bitscore_std=31.192947920964443:bitscore_sum=603.0:capture_class_counter=c__Gammaproteobacteria--5:capture_domain_counter=d__Bacteria--5:capture_family_counter=f__Burkholderiaceae--5:capture_genus_counter=g__Aquabacterium--2||g__Curvibacter--1||g__MR-S7--2:capture_order_counter=o__Burkholderiales--5:capture_phylum_counter=p__Proteobacteria--5:capture_species_counter=s__Aquabacterium sp002339015--2||s__Curvibacter sp019233055--1||s__MR-S7 sp000400995--2:evalue_avg=4.773333333333333e-60:evalue_max=1.05e-59:evalue_min=1.47e-80:evalue_std=5.314520988135557e-60:evalue_sum=1.4319999999999998e-59:gapopen_avg=0.0:gapopen_max=0.0:gapopen_min=0.0:gapopen_std=0.0:gapopen_sum=0.0:gtdb_class_counter=:gtdb_domain_counter=:gtdb_family_counter=:gtdb_genus_counter=:gtdb_order_counter=:gtdb_phylum_counter=:gtdb_species_counter=:heptad_counter=MCP-36H--5:lbd_counter=:length_avg=127.33333333333333:length_max=156.0:length_min=112.0:length_std=24.8461935381123:length_sum=382.0:mismatch_avg=14.0:mismatch_max=21.0:mismatch_min=10.0:mismatch_std=6.082762530298219:mismatch_sum=42.0:name=N1184361:qcovhsp_avg=99.7:qcovhsp_max=100.0:qcovhsp_min=99.1:qcovhsp_std=0.5196152422706665:qcovhsp_sum=299.1:qend_avg=127.66666666666667:qend_max=156.0:qend_min=113.0:qend_std=24.542480178933285:qend_sum=383.0:qstart_avg=1.3333333333333333:qstart_max=2.0:qstart_min=1.0:qstart_std=0.5773502691896257:qstart_sum=4.0:ref_name_counter=GB_GCA_013817205.1_protein.faa_JACDDD010000023.1_37@PF00015_full_PFAM.284.471--3:scovhsp_avg=68.10000000000001:scovhsp_max=83.4:scovhsp_min=59.9:scovhsp_std=13.261598696989745:scovhsp_sum=204.3:send_avg=164.0:send_max=164.0:send_min=164.0:send_std=0.0:send_sum=492.0:sstart_avg=37.666666666666664:sstart_max=53.0:sstart_min=9.0:sstart_std=24.846193538112296:sstart_sum=113.0])0:6e-09[&&NHX:Sample_counter=rhizpot1--27||rhizpot2--3||rhizpot3--14:Type_counter=capture--44:besthit_avg=88.20270270270268:besthit_max=91.2:besthit_min=85.3:besthit_std=1.5201400678311932:besthit_sum=3263.499999999999:bitscore_avg=214.9189189189189:bitscore_max=244.0:bitscore_min=162.0:bitscore_std=26.60240003623146:bitscore_sum=7952.0:capture_class_counter=c__Desulfovibrionia--1||c__Gammaproteobacteria--42||c__Phycisphaerae--1:capture_domain_counter=d__Bacteria--44:capture_family_counter=f__Burkholderiaceae--41||f__Desulfovibrionaceae--1||f__PWPN01--1||f__Thiobacillaceae--1:capture_genus_counter=g__Achromobacter--3||g__Acidovorax--1||g__Aquabacterium--3||g__Aquabacterium_B--1||g__Curvibacter--3||g__Desulfovibrio_R--1||g__Hydrogenophaga--2||g__Hylemonella--5||g__JAAYDF01--1||g__MR-S7--18||g__Massilia--2||g__Methylibium--1||g__PFJX01--1||g__Ramlibacter--1||g__Rhodoferax--1:capture_order_counter=o__Burkholderiales--42||o__Desulfovibrionales--1||o__UBA1845--1:capture_phylum_counter=p__Desulfobacterota_I--1||p__Planctomycetota--1||p__Proteobacteria--42:capture_species_counter=s__Achromobacter denitrificans--3||s__Acidovorax sp019218755--1||s__Aquabacterium sp002339015--3||s__Aquabacterium_B tepidiphilum--1||s__Curvibacter sp019233055--3||s__Desulfovibrio_R marinus--1||s__Hydrogenophaga taeniospiralis--2||s__Hylemonella gracilis--5||s__JAAYDF01 sp012729395--1||s__MR-S7 sp000400995--18||s__Massilia aurea_A--2||s__Methylibium sp001425905--1||s__PFJX01 sp903918705--1||s__Ramlibacter sp013697775--1||s__Rhodoferax sp903945325--1:evalue_avg=1.438675733866279e-53:evalue_max=5.14e-52:evalue_min=3.78e-83:evalue_std=8.445891851323376e-53:evalue_sum=5.323100215305232e-52:gapopen_avg=0.05405405405405406:gapopen_max=1.0:gapopen_min=0.0:gapopen_std=0.2292434351351256:gapopen_sum=2.0:gtdb_class_counter=:gtdb_domain_counter=:gtdb_family_counter=:gtdb_genus_counter=:gtdb_order_counter=:gtdb_phylum_counter=:gtdb_species_counter=:heptad_counter=MCP-36H--44:lbd_counter=:length_avg=137.1891891891892:length_max=156.0:length_min=101.0:length_std=19.38188994029369:length_sum=5076.0:mismatch_avg=16.37837837837838:mismatch_max=22.0:mismatch_min=9.0:mismatch_std=4.050729367460681:mismatch_sum=606.0:name=N1184362:qcovhsp_avg=99.57027027027027:qcovhsp_max=100.0:qcovhsp_min=96.2:qcovhsp_std=0.9258224166367692:qcovhsp_sum=3684.1:qend_avg=137.43243243243242:qend_max=156.0:qend_min=101.0:qend_std=19.20147641971046:qend_sum=5085.0:qstart_avg=1.2972972972972974:qstart_max=5.0:qstart_min=1.0:qstart_std=0.8776504260070009:qstart_sum=48.0:ref_name_counter=GB_GCA_013815685.1_protein.faa_JACDFR010000049.1_18@PF00015_full_PFAM.322.506--11||GB_GCA_013817205.1_protein.faa_JACDDD010000023.1_37@PF00015_full_PFAM.284.471--22||RS_GCF_016641735.1_protein.faa_NZ_JAEDAO010000001.1_2246@PF00015_full_PFAM.167.351--4:scovhsp_avg=73.7891891891892:scovhsp_max=83.4:scovhsp_min=54.0:scovhsp_std=10.055838099327174:scovhsp_sum=2730.2000000000003:send_avg=154.0:send_max=164.0:send_min=117.0:send_std=14.69315789368946:send_sum=5698.0:sstart_avg=17.81081081081081:sstart_max=64.0:sstart_min=8.0:sstart_std=16.220422377426:sstart_sum=659.0])0.867:0.0252594[&&NHX:Sample_counter=rhizpot1--29||rhizpot2--5||rhizpot3--15||rhiztom3--1:Type_counter=capture--50:besthit_avg=88.22142857142856:besthit_max=91.2:besthit_min=85.3:besthit_std=1.5168220491935958:besthit_sum=3705.2999999999997:bitscore_avg=210.35714285714286:bitscore_max=244.0:bitscore_min=155.0:bitscore_std=29.73117065826372:bitscore_sum=8835.0:capture_class_counter=c__Desulfovibrionia--1||c__Gammaproteobacteria--48||c__Phycisphaerae--1:capture_domain_counter=d__Bacteria--50:capture_family_counter=f__Burkholderiaceae--47||f__Desulfovibrionaceae--1||f__PWPN01--1||f__Thiobacillaceae--1:capture_genus_counter=g__Achromobacter--3||g__Acidovorax--1||g__Aquabacterium--3||g__Aquabacterium_B--2||g__Curvibacter--4||g__Desulfovibrio_R--1||g__Hydrogenophaga--2||g__Hylemonella--5||g__JAAYDF01--1||g__MR-S7--22||g__Massilia--2||g__Methylibium--1||g__PFJX01--1||g__Ramlibacter--1||g__Rhodoferax--1:capture_order_counter=o__Burkholderiales--48||o__Desulfovibrionales--1||o__UBA1845--1:capture_phylum_counter=p__Desulfobacterota_I--1||p__Planctomycetota--1||p__Proteobacteria--48:capture_species_counter=s__Achromobacter denitrificans--3||s__Acidovorax sp019218755--1||s__Aquabacterium sp002339015--3||s__Aquabacterium_B tepidiphilum--2||s__Curvibacter sp019233055--4||s__Desulfovibrio_R marinus--1||s__Hydrogenophaga taeniospiralis--2||s__Hylemonella gracilis--5||s__JAAYDF01 sp012729395--1||s__MR-S7 sp000400995--22||s__Massilia aurea_A--2||s__Methylibium sp001425905--1||s__PFJX01 sp903918705--1||s__Ramlibacter sp013697775--1||s__Rhodoferax sp903945325--1:evalue_avg=5.994175319560251e-51:evalue_max=2.35e-49:evalue_min=3.78e-83:evalue_std=3.627704084805541e-50:evalue_sum=2.5175536342153053e-49:gapopen_avg=0.07142857142857142:gapopen_max=1.0:gapopen_min=0.0:gapopen_std=0.26066118021500656:gapopen_sum=3.0:gtdb_class_counter=:gtdb_domain_counter=:gtdb_family_counter=:gtdb_genus_counter=:gtdb_order_counter=:gtdb_phylum_counter=:gtdb_species_counter=:heptad_counter=MCP-36H--50:lbd_counter=:length_avg=134.42857142857142:length_max=157.0:length_min=99.0:length_std=21.11079120323255:length_sum=5646.0:mismatch_avg=16.023809523809526:mismatch_max=22.0:mismatch_min=9.0:mismatch_std=4.199233932679924:mismatch_sum=673.0:name=N1184363:qcovhsp_avg=99.62142857142858:qcovhsp_max=100.0:qcovhsp_min=96.2:qcovhsp_std=0.8788950142042175:qcovhsp_sum=4184.1:qend_avg=134.64285714285714:qend_max=157.0:qend_min=99.0:qend_std=20.994565415923336:qend_sum=5655.0:qstart_avg=1.2619047619047619:qstart_max=5.0:qstart_min=1.0:qstart_std=0.8281487968552926:qstart_sum=53.0:ref_name_counter=GB_GCA_013815685.1_protein.faa_JACDFR010000049.1_18@PF00015_full_PFAM.322.506--15||GB_GCA_013817205.1_protein.faa_JACDDD010000023.1_37@PF00015_full_PFAM.284.471--23||RS_GCF_016641735.1_protein.faa_NZ_JAEDAO010000001.1_2246@PF00015_full_PFAM.167.351--4:scovhsp_avg=72.33571428571429:scovhsp_max=83.4:scovhsp_min=53.8:scovhsp_std=10.946072275379866:scovhsp_sum=3038.1:send_avg=150.07142857142858:send_max=164.0:send_min=106.0:send_std=19.094620436571255:send_sum=6303.0:sstart_avg=16.666666666666668:sstart_max=64.0:sstart_min=8.0:sstart_std=15.522865379610039:sstart_sum=700.0])0.281:0.017106[&&NHX:Sample_counter=rhizpot1--36||rhizpot2--5||rhizpot3--16||rhiztom2--1||rhiztom3--1:Type_counter=capture--59:besthit_avg=88.35111111111108:besthit_max=91.2:besthit_min=85.3:besthit_std=1.5460539538718652:besthit_sum=3975.799999999999:bitscore_avg=206.33333333333334:bitscore_max=244.0:bitscore_min=147.0:bitscore_std=32.49335596423032:bitscore_sum=9285.0:capture_class_counter=c__Alphaproteobacteria--1||c__Desulfovibrionia--1||c__Gammaproteobacteria--56||c__Phycisphaerae--1:capture_domain_counter=d__Bacteria--59:capture_family_counter=f__Acetobacteraceae--1||f__Burkholderiaceae--54||f__Desulfovibrionaceae--1||f__PWPN01--1||f__Rhodanobacteraceae--1||f__Thiobacillaceae--1:capture_genus_counter=g__Achromobacter--7||g__Acidovorax--1||g__Aquabacterium--4||g__Aquabacterium_B--2||g__Azohydromonas--1||g__Curvibacter--4||g__Desulfovibrio_R--1||g__Elioraea--1||g__Hydrogenophaga--2||g__Hylemonella--6||g__JAAYDF01--1||g__MR-S7--22||g__Massilia--2||g__Methylibium--1||g__PFJX01--1||g__Ramlibacter--1||g__Rhodanobacter--1||g__Rhodoferax--1:capture_order_counter=o__Acetobacterales--1||o__Burkholderiales--55||o__Desulfovibrionales--1||o__UBA1845--1||o__Xanthomonadales--1:capture_phylum_counter=p__Desulfobacterota_I--1||p__Planctomycetota--1||p__Proteobacteria--57:capture_species_counter=s__Achromobacter denitrificans--7||s__Acidovorax sp019218755--1||s__Aquabacterium sp002339015--4||s__Aquabacterium_B tepidiphilum--2||s__Azohydromonas caseinilytica--1||s__Curvibacter sp019233055--4||s__Desulfovibrio_R marinus--1||s__Elioraea tepidiphila--1||s__Hydrogenophaga taeniospiralis--2||s__Hylemonella gracilis--6||s__JAAYDF01 sp012729395--1||s__MR-S7 sp000400995--22||s__Massilia aurea_A--2||s__Methylibium sp001425905--1||s__PFJX01 sp903918705--1||s__Ramlibacter sp013697775--1||s__Rhodanobacter sp014207185--1||s__Rhodoferax sp903945325--1:evalue_avg=1.36387056747427e-47:evalue_max=5.94e-46:evalue_min=3.78e-83:evalue_std=8.850888866563518e-47:evalue_sum=6.137417553634215e-46:gapopen_avg=0.06666666666666667:gapopen_max=1.0:gapopen_min=0.0:gapopen_std=0.25226248955475644:gapopen_sum=3.0:gtdb_class_counter=:gtdb_domain_counter=:gtdb_family_counter=:gtdb_genus_counter=:gtdb_order_counter=:gtdb_phylum_counter=:gtdb_species_counter=:heptad_counter=MCP-36H--59:lbd_counter=:length_avg=131.8:length_max=157.0:length_min=92.0:length_std=22.685197416336973:length_sum=5931.0:mismatch_avg=15.577777777777778:mismatch_max=22.0:mismatch_min=9.0:mismatch_std=4.392601677246583:mismatch_sum=701.0:name=N1184364:qcovhsp_avg=99.53333333333333:qcovhsp_max=100.0:qcovhsp_min=96.2:qcovhsp_std=0.9207210613031899:qcovhsp_sum=4479.0:qend_avg=132.0:qend_max=157.0:qend_min=92.0:qend_std=22.60832509577752:qend_sum=5940.0:qstart_avg=1.2444444444444445:qstart_max=5.0:qstart_min=1.0:qstart_std=0.8021435927777169:qstart_sum=56.0:ref_name_counter=GB_GCA_013815685.1_protein.faa_JACDFR010000049.1_18@PF00015_full_PFAM.322.506--18||GB_GCA_013817205.1_protein.faa_JACDDD010000023.1_37@PF00015_full_PFAM.284.471--23||RS_GCF_016641735.1_protein.faa_NZ_JAEDAO010000001.1_2246@PF00015_full_PFAM.167.351--4:scovhsp_avg=70.95555555555555:scovhsp_max=83.4:scovhsp_min=50.0:scovhsp_std=11.791725827027953:scovhsp_sum=3193.0:send_avg=146.88888888888889:send_max=164.0:send_min=99.0:send_std=22.030167562419557:send_sum=6610.0:sstart_avg=16.11111111111111:sstart_max=64.0:sstart_min=8.0:sstart_std=15.131577791646396:sstart_sum=725.0],GB_GCA_013817205.1_protein.faa_JACDDD010000023.1_37@PF00015_full_PFAM.284.471:0.0621416[&&NHX:Type=GTDB:gtdb_class=c__Gammaproteobacteria:gtdb_domain=d__Bacteria:gtdb_family=f__Burkholderiaceae:gtdb_genus=g__Polaromonas:gtdb_order=o__Burkholderiales:gtdb_phylum=p__Proteobacteria:gtdb_species=s__Polaromonas sp013817205:heptad=MCP-36H:species=d__Bacteria_p__Proteobacteria_c__Gammaproteobacteria_o__Burkholderiales_f__Burkholderiaceae_g__Polaromonas_s__Polaromonas sp013817205])0.979:0.0382895[&&NHX:Sample_counter=rhizpot1--36||rhizpot2--5||rhizpot3--16||rhiztom2--1||rhiztom3--1:Type_counter=GTDB--1||capture--59:besthit_avg=88.35111111111108:besthit_max=91.2:besthit_min=85.3:besthit_std=1.5460539538718652:besthit_sum=3975.799999999999:bitscore_avg=206.33333333333334:bitscore_max=244.0:bitscore_min=147.0:bitscore_std=32.49335596423032:bitscore_sum=9285.0:capture_class_counter=c__Alphaproteobacteria--1||c__Desulfovibrionia--1||c__Gammaproteobacteria--56||c__Phycisphaerae--1:capture_domain_counter=d__Bacteria--59:capture_family_counter=f__Acetobacteraceae--1||f__Burkholderiaceae--54||f__Desulfovibrionaceae--1||f__PWPN01--1||f__Rhodanobacteraceae--1||f__Thiobacillaceae--1:capture_genus_counter=g__Achromobacter--7||g__Acidovorax--1||g__Aquabacterium--4||g__Aquabacterium_B--2||g__Azohydromonas--1||g__Curvibacter--4||g__Desulfovibrio_R--1||g__Elioraea--1||g__Hydrogenophaga--2||g__Hylemonella--6||g__JAAYDF01--1||g__MR-S7--22||g__Massilia--2||g__Methylibium--1||g__PFJX01--1||g__Ramlibacter--1||g__Rhodanobacter--1||g__Rhodoferax--1:capture_order_counter=o__Acetobacterales--1||o__Burkholderiales--55||o__Desulfovibrionales--1||o__UBA1845--1||o__Xanthomonadales--1:capture_phylum_counter=p__Desulfobacterota_I--1||p__Planctomycetota--1||p__Proteobacteria--57:capture_species_counter=s__Achromobacter denitrificans--7||s__Acidovorax sp019218755--1||s__Aquabacterium sp002339015--4||s__Aquabacterium_B tepidiphilum--2||s__Azohydromonas caseinilytica--1||s__Curvibacter sp019233055--4||s__Desulfovibrio_R marinus--1||s__Elioraea tepidiphila--1||s__Hydrogenophaga taeniospiralis--2||s__Hylemonella gracilis--6||s__JAAYDF01 sp012729395--1||s__MR-S7 sp000400995--22||s__Massilia aurea_A--2||s__Methylibium sp001425905--1||s__PFJX01 sp903918705--1||s__Ramlibacter sp013697775--1||s__Rhodanobacter sp014207185--1||s__Rhodoferax sp903945325--1:evalue_avg=1.36387056747427e-47:evalue_max=5.94e-46:evalue_min=3.78e-83:evalue_std=8.850888866563518e-47:evalue_sum=6.137417553634215e-46:gapopen_avg=0.06666666666666667:gapopen_max=1.0:gapopen_min=0.0:gapopen_std=0.25226248955475644:gapopen_sum=3.0:gtdb_class_counter=c__Gammaproteobacteria--1:gtdb_domain_counter=d__Bacteria--1:gtdb_family_counter=f__Burkholderiaceae--1:gtdb_genus_counter=g__Polaromonas--1:gtdb_order_counter=o__Burkholderiales--1:gtdb_phylum_counter=p__Proteobacteria--1:gtdb_species_counter=s__Polaromonas sp013817205--1:heptad_counter=MCP-36H--60:lbd_counter=:lca_tree=s__Polaromonas sp013817205:length_avg=131.8:length_max=157.0:length_min=92.0:length_std=22.685197416336973:length_sum=5931.0:mismatch_avg=15.577777777777778:mismatch_max=22.0:mismatch_min=9.0:mismatch_std=4.392601677246583:mismatch_sum=701.0:name=N1184366:qcovhsp_avg=99.53333333333333:qcovhsp_max=100.0:qcovhsp_min=96.2:qcovhsp_std=0.9207210613031899:qcovhsp_sum=4479.0:qend_avg=132.0:qend_max=157.0:qend_min=92.0:qend_std=22.60832509577752:qend_sum=5940.0:qstart_avg=1.2444444444444445:qstart_max=5.0:qstart_min=1.0:qstart_std=0.8021435927777169:qstart_sum=56.0:ref_name_counter=GB_GCA_013815685.1_protein.faa_JACDFR010000049.1_18@PF00015_full_PFAM.322.506--18||GB_GCA_013817205.1_protein.faa_JACDDD010000023.1_37@PF00015_full_PFAM.284.471--23||RS_GCF_016641735.1_protein.faa_NZ_JAEDAO010000001.1_2246@PF00015_full_PFAM.167.351--4:scovhsp_avg=70.95555555555555:scovhsp_max=83.4:scovhsp_min=50.0:scovhsp_std=11.791725827027953:scovhsp_sum=3193.0:send_avg=146.88888888888889:send_max=164.0:send_min=99.0:send_std=22.030167562419557:send_sum=6610.0:sstart_avg=16.11111111111111:sstart_max=64.0:sstart_min=8.0:sstart_std=15.131577791646396:sstart_sum=725.0])0:5e-09[&&NHX:Sample_counter=rhizpot1--55||rhizpot2--11||rhizpot3--36||rhiztom1--3||rhiztom2--1||rhiztom3--8:Type_counter=GTDB--8||capture--114:besthit_avg=87.85081967213114:besthit_max=98.1:besthit_min=68.4:besthit_std=4.152775094272088:besthit_sum=5358.9:bitscore_avg=199.4262295081967:bitscore_max=244.0:bitscore_min=129.0:bitscore_std=33.83807471689913:bitscore_sum=12165.0:capture_class_counter=c__Alphaproteobacteria--1||c__Clostridia--1||c__Desulfovibrionia--2||c__Gammaproteobacteria--104||c__Magnetococcia--4||c__Phycisphaerae--1||c__Verrucomicrobiae--1:capture_domain_counter=d__Bacteria--114:capture_family_counter=f__Acetobacteraceae--1||f__Burkholderiaceae--92||f__Casimicrobiaceae--2||f__Desulfovibrionaceae--2||f__Magnetaquicoccaceae--4||f__Opitutaceae--1||f__Oscillospiraceae--1||f__PWPN01--1||f__Pseudomonadaceae--2||f__Rhodanobacteraceae--1||f__Thiobacillaceae--4||f__Xanthomonadaceae--3:capture_genus_counter=g__Achromobacter--9||g__Acidovorax--1||g__Alicycliphilus--4||g__Aquabacterium--8||g__Aquabacterium_B--2||g__Azohydromonas--1||g__CAIWHR01--2||g__Cupriavidus--1||g__Curvibacter--5||g__Desulfocurvibacter--1||g__Desulfovibrio_R--1||g__ER4--1||g__Elioraea--1||g__Hydrogenophaga--5||g__Hylemonella--6||g__Ideonella_A--2||g__JAANAU01--4||g__JAAYDF01--1||g__Kinneretia--1||g__Lacunisphaera--1||g__MR-S7--25||g__Massilia--17||g__Methylibium--1||g__PFJX01--1||g__Pseudomonas_K--2||g__Ralstonia--1||g__Ramlibacter--1||g__Rhodanobacter--1||g__Rhodoferax--1||g__Thermomonas--1||g__Thiobacillus--3||g__Variovorax--1||g__Xanthomonas--1||g__Xanthomonas_A--1:capture_order_counter=o__Acetobacterales--1||o__Burkholderiales--98||o__Desulfovibrionales--2||o__Magnetococcales--4||o__Opitutales--1||o__Oscillospirales--1||o__Pseudomonadales--2||o__UBA1845--1||o__Xanthomonadales--4:capture_phylum_counter=p__Desulfobacterota_I--2||p__Firmicutes_A--1||p__Planctomycetota--1||p__Proteobacteria--109||p__Verrucomicrobiota--1:capture_species_counter=s__Achromobacter denitrificans--8||s__Achromobacter sp000757485--1||s__Acidovorax sp019218755--1||s__Alicycliphilus sp018240995--1||s__Alicycliphilus sp018241405--3||s__Aquabacterium sp002339015--8||s__Aquabacterium_B tepidiphilum--2||s__Azohydromonas caseinilytica--1||s__CAIWHR01 sp903912485--2||s__Cupriavidus gilardii--1||s__Curvibacter sp019233055--5||s__Desulfocurvibacter africanus--1||s__Desulfovibrio_R marinus--1||s__ER4 sp015068465--1||s__Elioraea tepidiphila--1||s__Hydrogenophaga taeniospiralis--5||s__Hylemonella gracilis--6||s__Ideonella_A sakaiensis--2||s__JAANAU01 sp015231375--4||s__JAAYDF01 sp012729395--1||s__Kinneretia sp015657635--1||s__Lacunisphaera limnophila--1||s__MR-S7 sp000400995--25||s__Massilia aurea_A--15||s__Massilia sp002354135--1||s__Massilia sp014171595--1||s__Methylibium sp001425905--1||s__PFJX01 sp903918705--1||s__Pseudomonas_K guangdongensis--2||s__Ralstonia sp000620465--1||s__Ramlibacter sp013697775--1||s__Rhodanobacter sp014207185--1||s__Rhodoferax sp903945325--1||s__Thermomonas sp011302915--1||s__Thiobacillus sp016195805--3||s__Variovorax sp003952185--1||s__Xanthomonas cannabis--1||s__Xanthomonas_A sontii--1:evalue_avg=1.4902785178368289e-40:evalue_max=9.09e-39:evalue_min=3.78e-83:evalue_std=1.1638537504684425e-39:evalue_sum=9.090698958804656e-39:gapopen_avg=0.04918032786885246:gapopen_max=1.0:gapopen_min=0.0:gapopen_std=0.21803894974650143:gapopen_sum=3.0:gtdb_class_counter=c__Gammaproteobacteria--8:gtdb_domain_counter=d__Bacteria--8:gtdb_family_counter=f__Burkholderiaceae--7||f__Thiobacillaceae--1:gtdb_genus_counter=g__Polaromonas--1||g__Ramlibacter--6||g__Thiobacillus--1:gtdb_order_counter=o__Burkholderiales--8:gtdb_phylum_counter=p__Proteobacteria--8:gtdb_species_counter=s__Polaromonas sp013817205--1||s__Ramlibacter sp003797765--1||s__Ramlibacter sp004681975--1||s__Ramlibacter sp013697775--1||s__Ramlibacter sp013815685--1||s__Ramlibacter sp016641735--1||s__Ramlibacter tataouinensis_B--1||s__Thiobacillus sp002256995--1:heptad_counter=MCP-36H--122:lbd_counter=:lca_tree=o__Burkholderiales:length_avg=128.63934426229508:length_max=157.0:length_min=92.0:length_std=22.30099608155448:length_sum=7847.0:mismatch_avg=15.78688524590164:mismatch_max=36.0:mismatch_min=2.0:mismatch_std=6.072107690355852:mismatch_sum=963.0:name=N1184367:qcovhsp_avg=99.50819672131148:qcovhsp_max=100.0:qcovhsp_min=96.2:qcovhsp_std=0.9400877763923985:qcovhsp_sum=6070.0:qend_avg=128.81967213114754:qend_max=157.0:qend_min=92.0:qend_std=22.232489886591132:qend_sum=7858.0:qstart_avg=1.2131147540983607:qstart_max=5.0:qstart_min=1.0:qstart_std=0.7098064078409141:qstart_sum=74.0:ref_name_counter=GB_GCA_013697775.1_protein.faa_JACCWG010000318.1_8@PF00015_full_PFAM.326.510--1||GB_GCA_013815685.1_protein.faa_JACDFR010000049.1_18@PF00015_full_PFAM.322.506--21||GB_GCA_013817205.1_protein.faa_JACDDD010000023.1_37@PF00015_full_PFAM.284.471--23||RS_GCF_003797765.1_protein.faa_NZ_RKMB01000041.1_27@PF00015_full_PFAM.317.503--5||RS_GCF_016641735.1_protein.faa_NZ_JAEDAO010000001.1_2246@PF00015_full_PFAM.167.351--11:scovhsp_avg=69.36065573770492:scovhsp_max=84.2:scovhsp_min=50.0:scovhsp_std=11.67798896340925:scovhsp_sum=4231.0:send_avg=145.2622950819672:send_max=164.0:send_min=99.0:send_std=21.78983068570005:send_sum=8861.0:sstart_avg=17.639344262295083:sstart_max=67.0:sstart_min=7.0:sstart_std=17.1746254562608:sstart_sum=1076.0],(((e5a230db-b84e-57f9-987f-7f1b3d0689d9_4@MCPsignal.330.486:5e-09[&&NHX:Sample=rhizpot1:Type=capture:besthit=83.8:bitscore=230.0:capture_class=c__Alphaproteobacteria:capture_domain=d__Bacteria:capture_family=f__Caulobacteraceae:capture_genus=g__Phenylobacterium:capture_order=o__Caulobacterales:capture_phylum=p__Proteobacteria:capture_species=s__Phenylobacterium sp001557235:evalue=9.36e-78:gapopen=0.0:heptad=MCP-36H:length=154.0:mismatch=25.0:qcovhsp=98.7:qend=154.0:qstart=1.0:ref_name=GB_GCA_016191525.1_protein.faa_JACPOK010000019.1_130@PF00015_full_PFAM.250.431:scovhsp=85.1:send=157.0:sstart=4.0],e9f0fc14-8f78-4efd-adcc-3aa3f4ccfad4_5@MCPsignal.634.716:5e-09[&&NHX:Sample=rhiztom3:Type=capture:capture_class=c__Gammaproteobacteria:capture_domain=d__Bacteria:capture_family=f__Nevskiaceae:capture_genus=g__Panacagrimonas:capture_order=o__Nevskiales:capture_phylum=p__Proteobacteria:capture_species=s__Panacagrimonas perspica:heptad=MCP-36H])0.985:0.0652952[&&NHX:Sample_counter=rhizpot1--1||rhiztom3--1:Type_counter=capture--2:besthit_avg=83.8:besthit_max=83.8:besthit_min=83.8:besthit_std=0:besthit_sum=83.8:bitscore_avg=230.0:bitscore_max=230.0:bitscore_min=230.0:bitscore_std=0:bitscore_sum=230.0:capture_class_counter=c__Alphaproteobacteria--1||c__Gammaproteobacteria--1:capture_domain_counter=d__Bacteria--2:capture_family_counter=f__Caulobacteraceae--1||f__Nevskiaceae--1:capture_genus_counter=g__Panacagrimonas--1||g__Phenylobacterium--1:capture_order_counter=o__Caulobacterales--1||o__Nevskiales--1:capture_phylum_counter=p__Proteobacteria--2:capture_species_counter=s__Panacagrimonas perspica--1||s__Phenylobacterium sp001557235--1:evalue_avg=9.36e-78:evalue_max=9.36e-78:evalue_min=9.36e-78:evalue_std=0:evalue_sum=9.36e-78:gapopen_avg=0.0:gapopen_max=0.0:gapopen_min=0.0:gapopen_std=0:gapopen_sum=0.0:gtdb_class_counter=:gtdb_domain_counter=:gtdb_family_counter=:gtdb_genus_counter=:gtdb_order_counter=:gtdb_phylum_counter=:gtdb_species_counter=:heptad_counter=MCP-36H--2:lbd_counter=:length_avg=154.0:length_max=154.0:length_min=154.0:length_std=0:length_sum=154.0:mismatch_avg=25.0:mismatch_max=25.0:mismatch_min=25.0:mismatch_std=0:mismatch_sum=25.0:name=N1184370:qcovhsp_avg=98.7:qcovhsp_max=98.7:qcovhsp_min=98.7:qcovhsp_std=0:qcovhsp_sum=98.7:qend_avg=154.0:qend_max=154.0:qend_min=154.0:qend_std=0:qend_sum=154.0:qstart_avg=1.0:qstart_max=1.0:qstart_min=1.0:qstart_std=0:qstart_sum=1.0:ref_name_counter=GB_GCA_016191525.1_protein.faa_JACPOK010000019.1_130@PF00015_full_PFAM.250.431--1:scovhsp_avg=85.1:scovhsp_max=85.1:scovhsp_min=85.1:scovhsp_std=0:scovhsp_sum=85.1:send_avg=157.0:send_max=157.0:send_min=157.0:send_std=0:send_sum=157.0:sstart_avg=4.0:sstart_max=4.0:sstart_min=4.0:sstart_std=0:sstart_sum=4.0],(e44f7652-453b-4f3f-8546-b217182fe82e_2@MCPsignal.97.253:0.0690003[&&NHX:Sample=rhiztom1:Type=capture:besthit=83.9:bitscore=231.0:capture_class=c__Gammaproteobacteria:capture_domain=d__Bacteria:capture_family=f__Burkholderiaceae:capture_genus=g__Duganella:capture_order=o__Burkholderiales:capture_phylum=p__Proteobacteria:capture_species=s__Duganella sp013375995:evalue=3.61e-78:gapopen=0.0:heptad=MCP-36H:length=155.0:mismatch=25.0:qcovhsp=99.4:qend=155.0:qstart=1.0:ref_name=RS_GCF_016641735.1_protein.faa_NZ_JAEDAO010000001.1_2246@PF00015_full_PFAM.167.351:scovhsp=84.2:send=160.0:sstart=6.0],(((91086023-1075-4f3a-ab97-309b495424e9_6@MCPsignal.359.463:0.024528[&&NHX:Sample=rhizpot3:Type=capture:besthit=86.5:bitscore=159.0:capture_class=c__Gammaproteobacteria:capture_domain=d__Bacteria:capture_family=f__Ga0077523:capture_genus=g__Ga0077526:capture_order=o__Burkholderiales:capture_phylum=p__Proteobacteria:capture_species=s__Ga0077526 sp001464895:evalue=1.13e-50:gapopen=0.0:heptad=MCP-36H:length=104.0:mismatch=14.0:qcovhsp=100.0:qend=104.0:qstart=1.0:ref_name=GB_GCA_016191525.1_protein.faa_JACPOK010000019.1_130@PF00015_full_PFAM.250.431:scovhsp=57.5:send=109.0:sstart=6.0],(19daaa60-3c65-456d-b095-0f054d915266_3@MCPsignal.198.322:0.0269134[&&NHX:Sample=rhizpot3:Type=capture:besthit=88.1:bitscore=184.0:capture_class=c__Gammaproteobacteria:capture_domain=d__Bacteria:capture_family=f__Burkholderiaceae:capture_genus=g__Bordetella_A:capture_order=o__Burkholderiales:capture_phylum=p__Proteobacteria:capture_species=s__Bordetella_A petrii_D:evalue=3.33e-60:gapopen=0.0:heptad=MCP-36H:length=118.0:mismatch=14.0:qcovhsp=95.2:qend=122.0:qstart=5.0:ref_name=GB_GCA_016191525.1_protein.faa_JACPOK010000019.1_130@PF00015_full_PFAM.250.431:scovhsp=65.2:send=157.0:sstart=40.0],adf6d508-457d-55cf-bb3a-508251480e85_6@MCPsignal.25.138:5e-09[&&NHX:Sample=rhizpot2:Type=capture:besthit=87.5:bitscore=171.0:capture_class=c__Halobacteria:capture_domain=d__Archaea:capture_family=f__Natrialbaceae:capture_genus=g__Halovivax:capture_order=o__Halobacteriales:capture_phylum=p__Halobacteriota:capture_species=s__Halovivax sp007119345:evalue=4.48e-55:gapopen=1.0:heptad=MCP-36H:length=112.0:mismatch=13.0:qcovhsp=98.2:qend=111.0:qstart=1.0:ref_name=GB_GCA_016191525.1_protein.faa_JACPOK010000019.1_130@PF00015_full_PFAM.250.431:scovhsp=61.9:send=157.0:sstart=46.0])0:5e-09[&&NHX:Sample_counter=rhizpot2--1||rhizpot3--1:Type_counter=capture--2:besthit_avg=87.8:besthit_max=88.1:besthit_min=87.5:besthit_std=0.42426406871192446:besthit_sum=175.6:bitscore_avg=177.5:bitscore_max=184.0:bitscore_min=171.0:bitscore_std=9.192388155425117:bitscore_sum=355.0:capture_class_counter=c__Gammaproteobacteria--1||c__Halobacteria--1:capture_domain_counter=d__Archaea--1||d__Bacteria--1:capture_family_counter=f__Burkholderiaceae--1||f__Natrialbaceae--1:capture_genus_counter=g__Bordetella_A--1||g__Halovivax--1:capture_order_counter=o__Burkholderiales--1||o__Halobacteriales--1:capture_phylum_counter=p__Halobacteriota--1||p__Proteobacteria--1:capture_species_counter=s__Bordetella_A petrii_D--1||s__Halovivax sp007119345--1:evalue_avg=2.24001665e-55:evalue_max=4.48e-55:evalue_min=3.33e-60:evalue_std=3.1678148330599193e-55:evalue_sum=4.4800333e-55:gapopen_avg=0.5:gapopen_max=1.0:gapopen_min=0.0:gapopen_std=0.7071067811865476:gapopen_sum=1.0:gtdb_class_counter=:gtdb_domain_counter=:gtdb_family_counter=:gtdb_genus_counter=:gtdb_order_counter=:gtdb_phylum_counter=:gtdb_species_counter=:heptad_counter=MCP-36H--2:lbd_counter=:length_avg=115.0:length_max=118.0:length_min=112.0:length_std=4.242640687119285:length_sum=230.0:mismatch_avg=13.5:mismatch_max=14.0:mismatch_min=13.0:mismatch_std=0.7071067811865476:mismatch_sum=27.0:name=N1184375:qcovhsp_avg=96.7:qcovhsp_max=98.2:qcovhsp_min=95.2:qcovhsp_std=2.1213203435596424:qcovhsp_sum=193.4:qend_avg=116.5:qend_max=122.0:qend_min=111.0:qend_std=7.7781745930520225:qend_sum=233.0:qstart_avg=3.0:qstart_max=5.0:qstart_min=1.0:qstart_std=2.8284271247461903:qstart_sum=6.0:ref_name_counter=GB_GCA_016191525.1_protein.faa_JACPOK010000019.1_130@PF00015_full_PFAM.250.431--2:scovhsp_avg=63.55:scovhsp_max=65.2:scovhsp_min=61.9:scovhsp_std=2.3334523779156098:scovhsp_sum=127.1:send_avg=157.0:send_max=157.0:send_min=157.0:send_std=0.0:send_sum=314.0:sstart_avg=43.0:sstart_max=46.0:sstart_min=40.0:sstart_std=4.242640687119285:sstart_sum=86.0])0.92:0.0654829[&&NHX:Sample_counter=rhizpot2--1||rhizpot3--2:Type_counter=capture--3:besthit_avg=87.36666666666667:besthit_max=88.1:besthit_min=86.5:besthit_std=0.8082903768654736:besthit_sum=262.1:bitscore_avg=171.33333333333334:bitscore_max=184.0:bitscore_min=159.0:bitscore_std=12.503332889007368:bitscore_sum=514.0:capture_class_counter=c__Gammaproteobacteria--2||c__Halobacteria--1:capture_domain_counter=d__Archaea--1||d__Bacteria--2:capture_family_counter=f__Burkholderiaceae--1||f__Ga0077523--1||f__Natrialbaceae--1:capture_genus_counter=g__Bordetella_A--1||g__Ga0077526--1||g__Halovivax--1:capture_order_counter=o__Burkholderiales--2||o__Halobacteriales--1:capture_phylum_counter=p__Halobacteriota--1||p__Proteobacteria--2:capture_species_counter=s__Bordetella_A petrii_D--1||s__Ga0077526 sp001464895--1||s__Halovivax sp007119345--1:evalue_avg=3.76681600111e-51:evalue_max=1.13e-50:evalue_min=3.33e-60:evalue_std=6.523928718266663e-51:evalue_sum=1.130044800333e-50:gapopen_avg=0.3333333333333333:gapopen_max=1.0:gapopen_min=0.0:gapopen_std=0.5773502691896258:gapopen_sum=1.0:gtdb_class_counter=:gtdb_domain_counter=:gtdb_family_counter=:gtdb_genus_counter=:gtdb_order_counter=:gtdb_phylum_counter=:gtdb_species_counter=:heptad_counter=MCP-36H--3:lbd_counter=:length_avg=111.33333333333333:length_max=118.0:length_min=104.0:length_std=7.023769168568492:length_sum=334.0:mismatch_avg=13.666666666666666:mismatch_max=14.0:mismatch_min=13.0:mismatch_std=0.5773502691896257:mismatch_sum=41.0:name=N1184376:qcovhsp_avg=97.8:qcovhsp_max=100.0:qcovhsp_min=95.2:qcovhsp_std=2.424871130596427:qcovhsp_sum=293.4:qend_avg=112.33333333333333:qend_max=122.0:qend_min=104.0:qend_std=9.073771725877467:qend_sum=337.0:qstart_avg=2.3333333333333335:qstart_max=5.0:qstart_min=1.0:qstart_std=2.3094010767585034:qstart_sum=7.0:ref_name_counter=GB_GCA_016191525.1_protein.faa_JACPOK010000019.1_130@PF00015_full_PFAM.250.431--3:scovhsp_avg=61.53333333333334:scovhsp_max=65.2:scovhsp_min=57.5:scovhsp_std=3.863073042712672:scovhsp_sum=184.60000000000002:send_avg=141.0:send_max=157.0:send_min=109.0:send_std=27.712812921102035:send_sum=423.0:sstart_avg=30.666666666666668:sstart_max=46.0:sstart_min=6.0:sstart_std=21.571586249817916:sstart_sum=92.0],(GB_GCA_000426125.1_protein.faa_AUET01000013.1_87@PF00015_full_PFAM.140.348:0.101613[&&NHX:Type=GTDB:gtdb_class=c__Gammaproteobacteria:gtdb_domain=d__Bacteria:gtdb_family=f__Burkholderiaceae:gtdb_genus=g__Ramlibacter:gtdb_order=o__Burkholderiales:gtdb_phylum=p__Proteobacteria:gtdb_species=s__Ramlibacter sp000426125:heptad=MCP-36H:species=d__Bacteria_p__Proteobacteria_c__Gammaproteobacteria_o__Burkholderiales_f__Burkholderiaceae_g__Ramlibacter_s__Ramlibacter sp000426125],9a0c77da-bd4a-4e0a-890a-657ab9cd79a4_5@MCPsignal.23.133:0.0702664[&&NHX:Sample=rhiztom1:Type=capture:besthit=86.1:bitscore=164.0:capture_class=c__Gammaproteobacteria:capture_domain=d__Bacteria:capture_family=f__Burkholderiaceae:capture_genus=g__Pulveribacter:capture_order=o__Burkholderiales:capture_phylum=p__Proteobacteria:capture_species=s__Pulveribacter sp002434305:evalue=1.18e-52:gapopen=0.0:heptad=MCP-36H:length=108.0:mismatch=15.0:qcovhsp=98.2:qend=109.0:qstart=2.0:ref_name=RS_GCF_016641735.1_protein.faa_NZ_JAEDAO010000001.1_2246@PF00015_full_PFAM.167.351:scovhsp=58.7:send=160.0:sstart=53.0])0.633:0.0262045[&&NHX:Sample_counter=rhiztom1--1:Type_counter=GTDB--1||capture--1:besthit_avg=86.1:besthit_max=86.1:besthit_min=86.1:besthit_std=0:besthit_sum=86.1:bitscore_avg=164.0:bitscore_max=164.0:bitscore_min=164.0:bitscore_std=0:bitscore_sum=164.0:capture_class_counter=c__Gammaproteobacteria--1:capture_domain_counter=d__Bacteria--1:capture_family_counter=f__Burkholderiaceae--1:capture_genus_counter=g__Pulveribacter--1:capture_order_counter=o__Burkholderiales--1:capture_phylum_counter=p__Proteobacteria--1:capture_species_counter=s__Pulveribacter sp002434305--1:evalue_avg=1.18e-52:evalue_max=1.18e-52:evalue_min=1.18e-52:evalue_std=0:evalue_sum=1.18e-52:gapopen_avg=0.0:gapopen_max=0.0:gapopen_min=0.0:gapopen_std=0:gapopen_sum=0.0:gtdb_class_counter=c__Gammaproteobacteria--1:gtdb_domain_counter=d__Bacteria--1:gtdb_family_counter=f__Burkholderiaceae--1:gtdb_genus_counter=g__Ramlibacter--1:gtdb_order_counter=o__Burkholderiales--1:gtdb_phylum_counter=p__Proteobacteria--1:gtdb_species_counter=s__Ramlibacter sp000426125--1:heptad_counter=MCP-36H--2:lbd_counter=:lca_tree=s__Ramlibacter sp000426125:length_avg=108.0:length_max=108.0:length_min=108.0:length_std=0:length_sum=108.0:mismatch_avg=15.0:mismatch_max=15.0:mismatch_min=15.0:mismatch_std=0:mismatch_sum=15.0:name=N1184379:qcovhsp_avg=98.2:qcovhsp_max=98.2:qcovhsp_min=98.2:qcovhsp_std=0:qcovhsp_sum=98.2:qend_avg=109.0:qend_max=109.0:qend_min=109.0:qend_std=0:qend_sum=109.0:qstart_avg=2.0:qstart_max=2.0:qstart_min=2.0:qstart_std=0:qstart_sum=2.0:ref_name_counter=RS_GCF_016641735.1_protein.faa_NZ_JAEDAO010000001.1_2246@PF00015_full_PFAM.167.351--1:scovhsp_avg=58.7:scovhsp_max=58.7:scovhsp_min=58.7:scovhsp_std=0:scovhsp_sum=58.7:send_avg=160.0:send_max=160.0:send_min=160.0:send_std=0:send_sum=160.0:sstart_avg=53.0:sstart_max=53.0:sstart_min=53.0:sstart_std=0:sstart_sum=53.0])0.583:0.0244772[&&NHX:Sample_counter=rhizpot2--1||rhizpot3--2||rhiztom1--1:Type_counter=GTDB--1||capture--4:besthit_avg=87.05:besthit_max=88.1:besthit_min=86.1:besthit_std=0.9146948489341493:besthit_sum=348.2:bitscore_avg=169.5:bitscore_max=184.0:bitscore_min=159.0:bitscore_std=10.847426730181986:bitscore_sum=678.0:capture_class_counter=c__Gammaproteobacteria--3||c__Halobacteria--1:capture_domain_counter=d__Archaea--1||d__Bacteria--3:capture_family_counter=f__Burkholderiaceae--2||f__Ga0077523--1||f__Natrialbaceae--1:capture_genus_counter=g__Bordetella_A--1||g__Ga0077526--1||g__Halovivax--1||g__Pulveribacter--1:capture_order_counter=o__Burkholderiales--3||o__Halobacteriales--1:capture_phylum_counter=p__Halobacteriota--1||p__Proteobacteria--3:capture_species_counter=s__Bordetella_A petrii_D--1||s__Ga0077526 sp001464895--1||s__Halovivax sp007119345--1||s__Pulveribacter sp002434305--1:evalue_avg=2.8546120008325e-51:evalue_max=1.13e-50:evalue_min=3.33e-60:evalue_std=5.630532405244235e-51:evalue_sum=1.141844800333e-50:gapopen_avg=0.25:gapopen_max=1.0:gapopen_min=0.0:gapopen_std=0.5:gapopen_sum=1.0:gtdb_class_counter=c__Gammaproteobacteria--1:gtdb_domain_counter=d__Bacteria--1:gtdb_family_counter=f__Burkholderiaceae--1:gtdb_genus_counter=g__Ramlibacter--1:gtdb_order_counter=o__Burkholderiales--1:gtdb_phylum_counter=p__Proteobacteria--1:gtdb_species_counter=s__Ramlibacter sp000426125--1:heptad_counter=MCP-36H--5:lbd_counter=:lca_tree=s__Ramlibacter sp000426125:length_avg=110.5:length_max=118.0:length_min=104.0:length_std=5.972157622389639:length_sum=442.0:mismatch_avg=14.0:mismatch_max=15.0:mismatch_min=13.0:mismatch_std=0.816496580927726:mismatch_sum=56.0:name=N1184380:qcovhsp_avg=97.9:qcovhsp_max=100.0:qcovhsp_min=95.2:qcovhsp_std=1.9899748742132388:qcovhsp_sum=391.6:qend_avg=111.5:qend_max=122.0:qend_min=104.0:qend_std=7.593857166596345:qend_sum=446.0:qstart_avg=2.25:qstart_max=5.0:qstart_min=1.0:qstart_std=1.8929694486000912:qstart_sum=9.0:ref_name_counter=GB_GCA_016191525.1_protein.faa_JACPOK010000019.1_130@PF00015_full_PFAM.250.431--3||RS_GCF_016641735.1_protein.faa_NZ_JAEDAO010000001.1_2246@PF00015_full_PFAM.167.351--1:scovhsp_avg=60.825:scovhsp_max=65.2:scovhsp_min=57.5:scovhsp_std=3.457720829293964:scovhsp_sum=243.3:send_avg=145.75:send_max=160.0:send_min=109.0:send_std=24.540782383616055:send_sum=583.0:sstart_avg=36.25:sstart_max=53.0:sstart_min=6.0:sstart_std=20.854655755170516:sstart_sum=145.0],a8663af1-4939-469e-8309-8a7de8d9c127_6@MCPsignal.337.430:0.0815393[&&NHX:Sample=rhizpot3:Type=capture:besthit=90.2:bitscore=146.0:capture_class=c__Gammaproteobacteria:capture_domain=d__Bacteria:capture_family=f__Burkholderiaceae:capture_genus=g__Kinneretia:capture_order=o__Burkholderiales:capture_phylum=p__Proteobacteria:capture_species=s__Kinneretia sp015657635:evalue=1.15e-45:gapopen=0.0:heptad=MCP-36H:length=92.0:mismatch=9.0:qcovhsp=98.9:qend=92.0:qstart=1.0:ref_name=RS_GCF_016641735.1_protein.faa_NZ_JAEDAO010000001.1_2246@PF00015_full_PFAM.167.351:scovhsp=50.0:send=97.0:sstart=6.0])0.599:0.00336443[&&NHX:Sample_counter=rhizpot2--1||rhizpot3--3||rhiztom1--1:Type_counter=GTDB--1||capture--5:besthit_avg=87.67999999999999:besthit_max=90.2:besthit_min=86.1:besthit_std=1.6161683080669558:besthit_sum=438.4:bitscore_avg=164.8:bitscore_max=184.0:bitscore_min=146.0:bitscore_std=14.096098751072937:bitscore_sum=824.0:capture_class_counter=c__Gammaproteobacteria--4||c__Halobacteria--1:capture_domain_counter=d__Archaea--1||d__Bacteria--4:capture_family_counter=f__Burkholderiaceae--3||f__Ga0077523--1||f__Natrialbaceae--1:capture_genus_counter=g__Bordetella_A--1||g__Ga0077526--1||g__Halovivax--1||g__Kinneretia--1||g__Pulveribacter--1:capture_order_counter=o__Burkholderiales--4||o__Halobacteriales--1:capture_phylum_counter=p__Halobacteriota--1||p__Proteobacteria--4:capture_species_counter=s__Bordetella_A petrii_D--1||s__Ga0077526 sp001464895--1||s__Halovivax sp007119345--1||s__Kinneretia sp015657635--1||s__Pulveribacter sp002434305--1:evalue_avg=2.3000228368960068e-46:evalue_max=1.15e-45:evalue_min=3.33e-60:evalue_std=5.1429435822677135e-46:evalue_sum=1.1500114184480033e-45:gapopen_avg=0.2:gapopen_max=1.0:gapopen_min=0.0:gapopen_std=0.44721359549995804:gapopen_sum=1.0:gtdb_class_counter=c__Gammaproteobacteria--1:gtdb_domain_counter=d__Bacteria--1:gtdb_family_counter=f__Burkholderiaceae--1:gtdb_genus_counter=g__Ramlibacter--1:gtdb_order_counter=o__Burkholderiales--1:gtdb_phylum_counter=p__Proteobacteria--1:gtdb_species_counter=s__Ramlibacter sp000426125--1:heptad_counter=MCP-36H--6:lbd_counter=:lca_tree=s__Ramlibacter sp000426125:length_avg=106.8:length_max=118.0:length_min=92.0:length_std=9.757048734120374:length_sum=534.0:mismatch_avg=13.0:mismatch_max=15.0:mismatch_min=9.0:mismatch_std=2.345207879911715:mismatch_sum=65.0:name=N1184382:qcovhsp_avg=98.1:qcovhsp_max=100.0:qcovhsp_min=95.2:qcovhsp_std=1.780449381476485:qcovhsp_sum=490.5:qend_avg=107.6:qend_max=122.0:qend_min=92.0:qend_std=10.922453936730518:qend_sum=538.0:qstart_avg=2.0:qstart_max=5.0:qstart_min=1.0:qstart_std=1.7320508075688772:qstart_sum=10.0:ref_name_counter=GB_GCA_016191525.1_protein.faa_JACPOK010000019.1_130@PF00015_full_PFAM.250.431--3||RS_GCF_016641735.1_protein.faa_NZ_JAEDAO010000001.1_2246@PF00015_full_PFAM.167.351--2:scovhsp_avg=58.660000000000004:scovhsp_max=65.2:scovhsp_min=50.0:scovhsp_std=5.692363305341641:scovhsp_sum=293.3:send_avg=136.0:send_max=160.0:send_min=97.0:send_std=30.44667469527666:send_sum=680.0:sstart_avg=30.2:sstart_max=53.0:sstart_min=6.0:sstart_std=22.565460332109335:sstart_sum=151.0])0.778:0.00638501[&&NHX:Sample_counter=rhizpot2--1||rhizpot3--3||rhiztom1--2:Type_counter=GTDB--1||capture--6:besthit_avg=87.05:besthit_max=90.2:besthit_min=83.9:besthit_std=2.1144739298463806:besthit_sum=522.3:bitscore_avg=175.83333333333334:bitscore_max=231.0:bitscore_min=146.0:bitscore_std=29.822251200515808:bitscore_sum=1055.0:capture_class_counter=c__Gammaproteobacteria--5||c__Halobacteria--1:capture_domain_counter=d__Archaea--1||d__Bacteria--5:capture_family_counter=f__Burkholderiaceae--4||f__Ga0077523--1||f__Natrialbaceae--1:capture_genus_counter=g__Bordetella_A--1||g__Duganella--1||g__Ga0077526--1||g__Halovivax--1||g__Kinneretia--1||g__Pulveribacter--1:capture_order_counter=o__Burkholderiales--5||o__Halobacteriales--1:capture_phylum_counter=p__Halobacteriota--1||p__Proteobacteria--5:capture_species_counter=s__Bordetella_A petrii_D--1||s__Duganella sp013375995--1||s__Ga0077526 sp001464895--1||s__Halovivax sp007119345--1||s__Kinneretia sp015657635--1||s__Pulveribacter sp002434305--1:evalue_avg=1.9166856974133387e-46:evalue_max=1.15e-45:evalue_min=3.61e-78:evalue_std=4.694846017427137e-46:evalue_sum=1.1500114184480033e-45:gapopen_avg=0.16666666666666666:gapopen_max=1.0:gapopen_min=0.0:gapopen_std=0.408248290463863:gapopen_sum=1.0:gtdb_class_counter=c__Gammaproteobacteria--1:gtdb_domain_counter=d__Bacteria--1:gtdb_family_counter=f__Burkholderiaceae--1:gtdb_genus_counter=g__Ramlibacter--1:gtdb_order_counter=o__Burkholderiales--1:gtdb_phylum_counter=p__Proteobacteria--1:gtdb_species_counter=s__Ramlibacter sp000426125--1:heptad_counter=MCP-36H--7:lbd_counter=:lca_tree=s__Ramlibacter sp000426125:length_avg=114.83333333333333:length_max=155.0:length_min=92.0:length_std=21.525953327708084:length_sum=689.0:mismatch_avg=15.0:mismatch_max=25.0:mismatch_min=9.0:mismatch_std=5.329165037789691:mismatch_sum=90.0:name=N1184383:qcovhsp_avg=98.31666666666666:qcovhsp_max=100.0:qcovhsp_min=95.2:qcovhsp_std=1.6785906787143394:qcovhsp_sum=589.9:qend_avg=115.5:qend_max=155.0:qend_min=92.0:qend_std=21.677176937968653:qend_sum=693.0:qstart_avg=1.8333333333333333:qstart_max=5.0:qstart_min=1.0:qstart_std=1.6020819787597222:qstart_sum=11.0:ref_name_counter=GB_GCA_016191525.1_protein.faa_JACPOK010000019.1_130@PF00015_full_PFAM.250.431--3||RS_GCF_016641735.1_protein.faa_NZ_JAEDAO010000001.1_2246@PF00015_full_PFAM.167.351--3:scovhsp_avg=62.916666666666664:scovhsp_max=84.2:scovhsp_min=50.0:scovhsp_std=11.603347218224002:scovhsp_sum=377.5:send_avg=140.0:send_max=160.0:send_min=97.0:send_std=28.94131994225557:send_sum=840.0:sstart_avg=26.166666666666668:sstart_max=53.0:sstart_min=6.0:sstart_std=22.47146338507278:sstart_sum=157.0])0.883:0.0232443[&&NHX:Sample_counter=rhizpot1--1||rhizpot2--1||rhizpot3--3||rhiztom1--2||rhiztom3--1:Type_counter=GTDB--1||capture--8:besthit_avg=86.58571428571429:besthit_max=90.2:besthit_min=83.8:besthit_std=2.28796020611415:besthit_sum=606.1:bitscore_avg=183.57142857142858:bitscore_max=231.0:bitscore_min=146.0:bitscore_std=34.06296690374628:bitscore_sum=1285.0:capture_class_counter=c__Alphaproteobacteria--1||c__Gammaproteobacteria--6||c__Halobacteria--1:capture_domain_counter=d__Archaea--1||d__Bacteria--7:capture_family_counter=f__Burkholderiaceae--4||f__Caulobacteraceae--1||f__Ga0077523--1||f__Natrialbaceae--1||f__Nevskiaceae--1:capture_genus_counter=g__Bordetella_A--1||g__Duganella--1||g__Ga0077526--1||g__Halovivax--1||g__Kinneretia--1||g__Panacagrimonas--1||g__Phenylobacterium--1||g__Pulveribacter--1:capture_order_counter=o__Burkholderiales--5||o__Caulobacterales--1||o__Halobacteriales--1||o__Nevskiales--1:capture_phylum_counter=p__Halobacteriota--1||p__Proteobacteria--7:capture_species_counter=s__Bordetella_A petrii_D--1||s__Duganella sp013375995--1||s__Ga0077526 sp001464895--1||s__Halovivax sp007119345--1||s__Kinneretia sp015657635--1||s__Panacagrimonas perspica--1||s__Phenylobacterium sp001557235--1||s__Pulveribacter sp002434305--1:evalue_avg=1.642873454925719e-46:evalue_max=1.15e-45:evalue_min=3.61e-78:evalue_std=4.346584246863151e-46:evalue_sum=1.1500114184480033e-45:gapopen_avg=0.14285714285714285:gapopen_max=1.0:gapopen_min=0.0:gapopen_std=0.3779644730092273:gapopen_sum=1.0:gtdb_class_counter=c__Gammaproteobacteria--1:gtdb_domain_counter=d__Bacteria--1:gtdb_family_counter=f__Burkholderiaceae--1:gtdb_genus_counter=g__Ramlibacter--1:gtdb_order_counter=o__Burkholderiales--1:gtdb_phylum_counter=p__Proteobacteria--1:gtdb_species_counter=s__Ramlibacter sp000426125--1:heptad_counter=MCP-36H--9:lbd_counter=:lca_tree=s__Ramlibacter sp000426125:length_avg=120.42857142857143:length_max=155.0:length_min=92.0:length_std=24.602555035721682:length_sum=843.0:mismatch_avg=16.428571428571427:mismatch_max=25.0:mismatch_min=9.0:mismatch_std=6.160550377391695:mismatch_sum=115.0:name=N1184384:qcovhsp_avg=98.37142857142858:qcovhsp_max=100.0:qcovhsp_min=95.2:qcovhsp_std=1.5391710817994273:qcovhsp_sum=688.6:qend_avg=121.0:qend_max=155.0:qend_min=92.0:qend_std=24.562844569254054:qend_sum=847.0:qstart_avg=1.7142857142857142:qstart_max=5.0:qstart_min=1.0:qstart_std=1.496026483086191:qstart_sum=12.0:ref_name_counter=GB_GCA_016191525.1_protein.faa_JACPOK010000019.1_130@PF00015_full_PFAM.250.431--4||RS_GCF_016641735.1_protein.faa_NZ_JAEDAO010000001.1_2246@PF00015_full_PFAM.167.351--3:scovhsp_avg=66.08571428571429:scovhsp_max=85.1:scovhsp_min=50.0:scovhsp_std=13.509185587521374:scovhsp_sum=462.6:send_avg=142.42857142857142:send_max=160.0:send_min=97.0:send_std=27.189809015248972:send_sum=997.0:sstart_avg=23.0:sstart_max=53.0:sstart_min=4.0:sstart_std=22.15851980616034:sstart_sum=161.0],GB_GCA_016191525.1_protein.faa_JACPOK010000019.1_130@PF00015_full_PFAM.250.431:0.0582113[&&NHX:Type=GTDB:gtdb_class=c__Gammaproteobacteria:gtdb_domain=d__Bacteria:gtdb_family=f__Burkholderiaceae:gtdb_genus=g__Ramlibacter:gtdb_order=o__Burkholderiales:gtdb_phylum=p__Proteobacteria:gtdb_species=s__Ramlibacter sp016191525:heptad=MCP-36H:species=d__Bacteria_p__Proteobacteria_c__Gammaproteobacteria_o__Burkholderiales_f__Burkholderiaceae_g__Ramlibacter_s__Ramlibacter sp016191525])0.926:0.0206049[&&NHX:Sample_counter=rhizpot1--1||rhizpot2--1||rhizpot3--3||rhiztom1--2||rhiztom3--1:Type_counter=GTDB--2||capture--8:besthit_avg=86.58571428571429:besthit_max=90.2:besthit_min=83.8:besthit_std=2.28796020611415:besthit_sum=606.1:bitscore_avg=183.57142857142858:bitscore_max=231.0:bitscore_min=146.0:bitscore_std=34.06296690374628:bitscore_sum=1285.0:capture_class_counter=c__Alphaproteobacteria--1||c__Gammaproteobacteria--6||c__Halobacteria--1:capture_domain_counter=d__Archaea--1||d__Bacteria--7:capture_family_counter=f__Burkholderiaceae--4||f__Caulobacteraceae--1||f__Ga0077523--1||f__Natrialbaceae--1||f__Nevskiaceae--1:capture_genus_counter=g__Bordetella_A--1||g__Duganella--1||g__Ga0077526--1||g__Halovivax--1||g__Kinneretia--1||g__Panacagrimonas--1||g__Phenylobacterium--1||g__Pulveribacter--1:capture_order_counter=o__Burkholderiales--5||o__Caulobacterales--1||o__Halobacteriales--1||o__Nevskiales--1:capture_phylum_counter=p__Halobacteriota--1||p__Proteobacteria--7:capture_species_counter=s__Bordetella_A petrii_D--1||s__Duganella sp013375995--1||s__Ga0077526 sp001464895--1||s__Halovivax sp007119345--1||s__Kinneretia sp015657635--1||s__Panacagrimonas perspica--1||s__Phenylobacterium sp001557235--1||s__Pulveribacter sp002434305--1:evalue_avg=1.642873454925719e-46:evalue_max=1.15e-45:evalue_min=3.61e-78:evalue_std=4.346584246863151e-46:evalue_sum=1.1500114184480033e-45:gapopen_avg=0.14285714285714285:gapopen_max=1.0:gapopen_min=0.0:gapopen_std=0.3779644730092273:gapopen_sum=1.0:gtdb_class_counter=c__Gammaproteobacteria--2:gtdb_domain_counter=d__Bacteria--2:gtdb_family_counter=f__Burkholderiaceae--2:gtdb_genus_counter=g__Ramlibacter--2:gtdb_order_counter=o__Burkholderiales--2:gtdb_phylum_counter=p__Proteobacteria--2:gtdb_species_counter=s__Ramlibacter sp000426125--1||s__Ramlibacter sp016191525--1:heptad_counter=MCP-36H--10:lbd_counter=:lca_tree=g__Ramlibacter:length_avg=120.42857142857143:length_max=155.0:length_min=92.0:length_std=24.602555035721682:length_sum=843.0:mismatch_avg=16.428571428571427:mismatch_max=25.0:mismatch_min=9.0:mismatch_std=6.160550377391695:mismatch_sum=115.0:name=N1184386:qcovhsp_avg=98.37142857142858:qcovhsp_max=100.0:qcovhsp_min=95.2:qcovhsp_std=1.5391710817994273:qcovhsp_sum=688.6:qend_avg=121.0:qend_max=155.0:qend_min=92.0:qend_std=24.562844569254054:qend_sum=847.0:qstart_avg=1.7142857142857142:qstart_max=5.0:qstart_min=1.0:qstart_std=1.496026483086191:qstart_sum=12.0:ref_name_counter=GB_GCA_016191525.1_protein.faa_JACPOK010000019.1_130@PF00015_full_PFAM.250.431--4||RS_GCF_016641735.1_protein.faa_NZ_JAEDAO010000001.1_2246@PF00015_full_PFAM.167.351--3:scovhsp_avg=66.08571428571429:scovhsp_max=85.1:scovhsp_min=50.0:scovhsp_std=13.509185587521374:scovhsp_sum=462.6:send_avg=142.42857142857142:send_max=160.0:send_min=97.0:send_std=27.189809015248972:send_sum=997.0:sstart_avg=23.0:sstart_max=53.0:sstart_min=4.0:sstart_std=22.15851980616034:sstart_sum=161.0])0.713:0.010105[&&NHX:Sample_counter=rhizpot1--56||rhizpot2--12||rhizpot3--39||rhiztom1--5||rhiztom2--1||rhiztom3--9:Type_counter=GTDB--10||capture--122:besthit_avg=87.72058823529412:besthit_max=98.1:besthit_min=68.4:besthit_std=4.007811731193886:besthit_sum=5965.0:bitscore_avg=197.7941176470588:bitscore_max=244.0:bitscore_min=129.0:bitscore_std=33.95368171781829:bitscore_sum=13450.0:capture_class_counter=c__Alphaproteobacteria--2||c__Clostridia--1||c__Desulfovibrionia--2||c__Gammaproteobacteria--110||c__Halobacteria--1||c__Magnetococcia--4||c__Phycisphaerae--1||c__Verrucomicrobiae--1:capture_domain_counter=d__Archaea--1||d__Bacteria--121:capture_family_counter=f__Acetobacteraceae--1||f__Burkholderiaceae--96||f__Casimicrobiaceae--2||f__Caulobacteraceae--1||f__Desulfovibrionaceae--2||f__Ga0077523--1||f__Magnetaquicoccaceae--4||f__Natrialbaceae--1||f__Nevskiaceae--1||f__Opitutaceae--1||f__Oscillospiraceae--1||f__PWPN01--1||f__Pseudomonadaceae--2||f__Rhodanobacteraceae--1||f__Thiobacillaceae--4||f__Xanthomonadaceae--3:capture_genus_counter=g__Achromobacter--9||g__Acidovorax--1||g__Alicycliphilus--4||g__Aquabacterium--8||g__Aquabacterium_B--2||g__Azohydromonas--1||g__Bordetella_A--1||g__CAIWHR01--2||g__Cupriavidus--1||g__Curvibacter--5||g__Desulfocurvibacter--1||g__Desulfovibrio_R--1||g__Duganella--1||g__ER4--1||g__Elioraea--1||g__Ga0077526--1||g__Halovivax--1||g__Hydrogenophaga--5||g__Hylemonella--6||g__Ideonella_A--2||g__JAANAU01--4||g__JAAYDF01--1||g__Kinneretia--2||g__Lacunisphaera--1||g__MR-S7--25||g__Massilia--17||g__Methylibium--1||g__PFJX01--1||g__Panacagrimonas--1||g__Phenylobacterium--1||g__Pseudomonas_K--2||g__Pulveribacter--1||g__Ralstonia--1||g__Ramlibacter--1||g__Rhodanobacter--1||g__Rhodoferax--1||g__Thermomonas--1||g__Thiobacillus--3||g__Variovorax--1||g__Xanthomonas--1||g__Xanthomonas_A--1:capture_order_counter=o__Acetobacterales--1||o__Burkholderiales--103||o__Caulobacterales--1||o__Desulfovibrionales--2||o__Halobacteriales--1||o__Magnetococcales--4||o__Nevskiales--1||o__Opitutales--1||o__Oscillospirales--1||o__Pseudomonadales--2||o__UBA1845--1||o__Xanthomonadales--4:capture_phylum_counter=p__Desulfobacterota_I--2||p__Firmicutes_A--1||p__Halobacteriota--1||p__Planctomycetota--1||p__Proteobacteria--116||p__Verrucomicrobiota--1:capture_species_counter=s__Achromobacter denitrificans--8||s__Achromobacter sp000757485--1||s__Acidovorax sp019218755--1||s__Alicycliphilus sp018240995--1||s__Alicycliphilus sp018241405--3||s__Aquabacterium sp002339015--8||s__Aquabacterium_B tepidiphilum--2||s__Azohydromonas caseinilytica--1||s__Bordetella_A petrii_D--1||s__CAIWHR01 sp903912485--2||s__Cupriavidus gilardii--1||s__Curvibacter sp019233055--5||s__Desulfocurvibacter africanus--1||s__Desulfovibrio_R marinus--1||s__Duganella sp013375995--1||s__ER4 sp015068465--1||s__Elioraea tepidiphila--1||s__Ga0077526 sp001464895--1||s__Halovivax sp007119345--1||s__Hydrogenophaga taeniospiralis--5||s__Hylemonella gracilis--6||s__Ideonella_A sakaiensis--2||s__JAANAU01 sp015231375--4||s__JAAYDF01 sp012729395--1||s__Kinneretia sp015657635--2||s__Lacunisphaera limnophila--1||s__MR-S7 sp000400995--25||s__Massilia aurea_A--15||s__Massilia sp002354135--1||s__Massilia sp014171595--1||s__Methylibium sp001425905--1||s__PFJX01 sp903918705--1||s__Panacagrimonas perspica--1||s__Phenylobacterium sp001557235--1||s__Pseudomonas_K guangdongensis--2||s__Pulveribacter sp002434305--1||s__Ralstonia sp000620465--1||s__Ramlibacter sp013697775--1||s__Rhodanobacter sp014207185--1||s__Rhodoferax sp903945325--1||s__Thermomonas sp011302915--1||s__Thiobacillus sp016195805--3||s__Variovorax sp003952185--1||s__Xanthomonas cannabis--1||s__Xanthomonas_A sontii--1:evalue_avg=1.3368676630611874e-40:evalue_max=9.09e-39:evalue_min=3.78e-83:evalue_std=1.1023231518554336e-39:evalue_sum=9.090700108816074e-39:gapopen_avg=0.058823529411764705:gapopen_max=1.0:gapopen_min=0.0:gapopen_std=0.2370435403783839:gapopen_sum=4.0:gtdb_class_counter=c__Gammaproteobacteria--10:gtdb_domain_counter=d__Bacteria--10:gtdb_family_counter=f__Burkholderiaceae--9||f__Thiobacillaceae--1:gtdb_genus_counter=g__Polaromonas--1||g__Ramlibacter--8||g__Thiobacillus--1:gtdb_order_counter=o__Burkholderiales--10:gtdb_phylum_counter=p__Proteobacteria--10:gtdb_species_counter=s__Polaromonas sp013817205--1||s__Ramlibacter sp000426125--1||s__Ramlibacter sp003797765--1||s__Ramlibacter sp004681975--1||s__Ramlibacter sp013697775--1||s__Ramlibacter sp013815685--1||s__Ramlibacter sp016191525--1||s__Ramlibacter sp016641735--1||s__Ramlibacter tataouinensis_B--1||s__Thiobacillus sp002256995--1:heptad_counter=MCP-36H--132:lbd_counter=:lca_tree=f__Burkholderiaceae:length_avg=127.79411764705883:length_max=157.0:length_min=92.0:length_std=22.492160374546298:length_sum=8690.0:mismatch_avg=15.852941176470589:mismatch_max=36.0:mismatch_min=2.0:mismatch_std=6.037852504173963:mismatch_sum=1078.0:name=N1184387:qcovhsp_avg=99.39117647058823:qcovhsp_max=100.0:qcovhsp_min=95.2:qcovhsp_std=1.060517375021119:qcovhsp_sum=6758.6:qend_avg=128.01470588235293:qend_max=157.0:qend_min=92.0:qend_std=22.414342854160267:qend_sum=8705.0:qstart_avg=1.2647058823529411:qstart_max=5.0:qstart_min=1.0:qstart_std=0.8216773354224703:qstart_sum=86.0:ref_name_counter=GB_GCA_013697775.1_protein.faa_JACCWG010000318.1_8@PF00015_full_PFAM.326.510--1||GB_GCA_013815685.1_protein.faa_JACDFR010000049.1_18@PF00015_full_PFAM.322.506--21||GB_GCA_013817205.1_protein.faa_JACDDD010000023.1_37@PF00015_full_PFAM.284.471--23||GB_GCA_016191525.1_protein.faa_JACPOK010000019.1_130@PF00015_full_PFAM.250.431--4||RS_GCF_003797765.1_protein.faa_NZ_RKMB01000041.1_27@PF00015_full_PFAM.317.503--5||RS_GCF_016641735.1_protein.faa_NZ_JAEDAO010000001.1_2246@PF00015_full_PFAM.167.351--14:scovhsp_avg=69.02352941176468:scovhsp_max=85.1:scovhsp_min=50.0:scovhsp_std=11.809977032432567:scovhsp_sum=4693.5999999999985:send_avg=144.97058823529412:send_max=164.0:send_min=97.0:send_std=22.18441740880787:send_sum=9858.0:sstart_avg=18.191176470588236:sstart_max=67.0:sstart_min=4.0:sstart_std=17.62990789331023:sstart_sum=1237.0],(((((e3ff0611-f2b0-4799-9810-44a4611d1f72_4@MCPsignal.400.482:0.0138979[&&NHX:Sample=rhizpot3:Type=capture:capture_class=c__Gammaproteobacteria:capture_domain=d__Bacteria:capture_family=f__Burkholderiaceae:capture_genus=g__Rubrivivax:capture_order=o__Burkholderiales:capture_phylum=p__Proteobacteria:capture_species=s__Rubrivivax sp001295905:heptad=MCP-36H],((f7e78d88-8a5a-45f6-b1ad-af4f74946e78_1@MCPsignal.33.136:5e-09[&&NHX:Sample=rhizpot3:Type=capture:besthit=83.5:bitscore=146.0:capture_class=c__Clostridia:capture_domain=d__Bacteria:capture_family=f__Oscillospiraceae:capture_genus=g__Enterenecus:capture_order=o__Oscillospirales:capture_phylum=p__Firmicutes_A:capture_species=s__Enterenecus sp910579155:evalue=1.33e-45:gapopen=0.0:heptad=MCP-36H:length=103.0:mismatch=17.0:qcovhsp=100.0:qend=103.0:qstart=1.0:ref_name=GB_GCA_013817205.1_protein.faa_JACDDD010000023.1_37@PF00015_full_PFAM.284.471:scovhsp=55.1:send=164.0:sstart=62.0],b4fa624b-05e5-485b-92d5-c7ee57aabc93_1@MCPsignal.234.344:5e-09[&&NHX:Sample=rhizpot1:Type=capture:besthit=83.5:bitscore=155.0:capture_class=c__SZUA-567:capture_domain=d__Bacteria:capture_family=f__SZUA-567:capture_genus=g__JAFGWW01:capture_order=o__SZUA-567:capture_phylum=p__Planctomycetota:capture_species=s__JAFGWW01 sp016936955:evalue=4.01e-49:gapopen=0.0:heptad=MCP-36H:length=109.0:mismatch=18.0:qcovhsp=99.1:qend=110.0:qstart=2.0:ref_name=GB_GCA_013817205.1_protein.faa_JACDDD010000023.1_37@PF00015_full_PFAM.284.471:scovhsp=58.3:send=164.0:sstart=56.0])0.476:0.00852371[&&NHX:Sample_counter=rhizpot1--1||rhizpot3--1:Type_counter=capture--2:besthit_avg=83.5:besthit_max=83.5:besthit_min=83.5:besthit_std=0.0:besthit_sum=167.0:bitscore_avg=150.5:bitscore_max=155.0:bitscore_min=146.0:bitscore_std=6.363961030678928:bitscore_sum=301.0:capture_class_counter=c__Clostridia--1||c__SZUA-567--1:capture_domain_counter=d__Bacteria--2:capture_family_counter=f__Oscillospiraceae--1||f__SZUA-567--1:capture_genus_counter=g__Enterenecus--1||g__JAFGWW01--1:capture_order_counter=o__Oscillospirales--1||o__SZUA-567--1:capture_phylum_counter=p__Firmicutes_A--1||p__Planctomycetota--1:capture_species_counter=s__Enterenecus sp910579155--1||s__JAFGWW01 sp016936955--1:evalue_avg=6.6520049999999995e-46:evalue_max=1.33e-45:evalue_min=4.01e-49:evalue_std=9.401684691588523e-46:evalue_sum=1.3304009999999999e-45:gapopen_avg=0.0:gapopen_max=0.0:gapopen_min=0.0:gapopen_std=0.0:gapopen_sum=0.0:gtdb_class_counter=:gtdb_domain_counter=:gtdb_family_counter=:gtdb_genus_counter=:gtdb_order_counter=:gtdb_phylum_counter=:gtdb_species_counter=:heptad_counter=MCP-36H--2:lbd_counter=:length_avg=106.0:length_max=109.0:length_min=103.0:length_std=4.242640687119285:length_sum=212.0:mismatch_avg=17.5:mismatch_max=18.0:mismatch_min=17.0:mismatch_std=0.7071067811865476:mismatch_sum=35.0:name=N1184391:qcovhsp_avg=99.55:qcovhsp_max=100.0:qcovhsp_min=99.1:qcovhsp_std=0.6363961030678968:qcovhsp_sum=199.1:qend_avg=106.5:qend_max=110.0:qend_min=103.0:qend_std=4.949747468305833:qend_sum=213.0:qstart_avg=1.5:qstart_max=2.0:qstart_min=1.0:qstart_std=0.7071067811865476:qstart_sum=3.0:ref_name_counter=GB_GCA_013817205.1_protein.faa_JACDDD010000023.1_37@PF00015_full_PFAM.284.471--2:scovhsp_avg=56.7:scovhsp_max=58.3:scovhsp_min=55.1:scovhsp_std=2.262741699796949:scovhsp_sum=113.4:send_avg=164.0:send_max=164.0:send_min=164.0:send_std=0.0:send_sum=328.0:sstart_avg=59.0:sstart_max=62.0:sstart_min=56.0:sstart_std=4.242640687119285:sstart_sum=118.0],390cee39-9260-4dce-94a5-264a01a8df18_5@MCPsignal.346.439:0.0302633[&&NHX:Sample=rhizpot3:Type=capture:besthit=80.2:bitscore=130.0:capture_class=c__Gammaproteobacteria:capture_domain=d__Bacteria:capture_family=f__Burkholderiaceae:capture_genus=g__Rubrivivax:capture_order=o__Burkholderiales:capture_phylum=p__Proteobacteria:capture_species=s__Rubrivivax sp001295905:evalue=1.74e-39:gapopen=0.0:heptad=MCP-36H:length=91.0:mismatch=18.0:qcovhsp=97.8:qend=92.0:qstart=2.0:ref_name=GB_GCA_016191525.1_protein.faa_JACPOK010000019.1_130@PF00015_full_PFAM.250.431:scovhsp=50.3:send=95.0:sstart=5.0])0:5e-09[&&NHX:Sample_counter=rhizpot1--1||rhizpot3--2:Type_counter=capture--3:besthit_avg=82.39999999999999:besthit_max=83.5:besthit_min=80.2:besthit_std=1.9052558883257633:besthit_sum=247.2:bitscore_avg=143.66666666666666:bitscore_max=155.0:bitscore_min=130.0:bitscore_std=12.662279942148386:bitscore_sum=431.0:capture_class_counter=c__Clostridia--1||c__Gammaproteobacteria--1||c__SZUA-567--1:capture_domain_counter=d__Bacteria--3:capture_family_counter=f__Burkholderiaceae--1||f__Oscillospiraceae--1||f__SZUA-567--1:capture_genus_counter=g__Enterenecus--1||g__JAFGWW01--1||g__Rubrivivax--1:capture_order_counter=o__Burkholderiales--1||o__Oscillospirales--1||o__SZUA-567--1:capture_phylum_counter=p__Firmicutes_A--1||p__Planctomycetota--1||p__Proteobacteria--1:capture_species_counter=s__Enterenecus sp910579155--1||s__JAFGWW01 sp016936955--1||s__Rubrivivax sp001295905--1:evalue_avg=5.80000443467e-40:evalue_max=1.74e-39:evalue_min=4.01e-49:evalue_std=1.004589084336481e-39:evalue_sum=1.740001330401e-39:gapopen_avg=0.0:gapopen_max=0.0:gapopen_min=0.0:gapopen_std=0.0:gapopen_sum=0.0:gtdb_class_counter=:gtdb_domain_counter=:gtdb_family_counter=:gtdb_genus_counter=:gtdb_order_counter=:gtdb_phylum_counter=:gtdb_species_counter=:heptad_counter=MCP-36H--3:lbd_counter=:length_avg=101.0:length_max=109.0:length_min=91.0:length_std=9.16515138991168:length_sum=303.0:mismatch_avg=17.666666666666668:mismatch_max=18.0:mismatch_min=17.0:mismatch_std=0.5773502691896258:mismatch_sum=53.0:name=N1184393:qcovhsp_avg=98.96666666666665:qcovhsp_max=100.0:qcovhsp_min=97.8:qcovhsp_std=1.106044001535805:qcovhsp_sum=296.9:qend_avg=101.66666666666667:qend_max=110.0:qend_min=92.0:qend_std=9.073771725877467:qend_sum=305.0:qstart_avg=1.6666666666666667:qstart_max=2.0:qstart_min=1.0:qstart_std=0.5773502691896257:qstart_sum=5.0:ref_name_counter=GB_GCA_013817205.1_protein.faa_JACDDD010000023.1_37@PF00015_full_PFAM.284.471--2||GB_GCA_016191525.1_protein.faa_JACPOK010000019.1_130@PF00015_full_PFAM.250.431--1:scovhsp_avg=54.56666666666666:scovhsp_max=58.3:scovhsp_min=50.3:scovhsp_std=4.026578365477733:scovhsp_sum=163.7:send_avg=141.0:send_max=164.0:send_min=95.0:send_std=39.83716857408418:send_sum=423.0:sstart_avg=41.0:sstart_max=62.0:sstart_min=5.0:sstart_std=31.32091952673165:sstart_sum=123.0])0:6e-09[&&NHX:Sample_counter=rhizpot1--1||rhizpot3--3:Type_counter=capture--4:besthit_avg=82.39999999999999:besthit_max=83.5:besthit_min=80.2:besthit_std=1.9052558883257633:besthit_sum=247.2:bitscore_avg=143.66666666666666:bitscore_max=155.0:bitscore_min=130.0:bitscore_std=12.662279942148386:bitscore_sum=431.0:capture_class_counter=c__Clostridia--1||c__Gammaproteobacteria--2||c__SZUA-567--1:capture_domain_counter=d__Bacteria--4:capture_family_counter=f__Burkholderiaceae--2||f__Oscillospiraceae--1||f__SZUA-567--1:capture_genus_counter=g__Enterenecus--1||g__JAFGWW01--1||g__Rubrivivax--2:capture_order_counter=o__Burkholderiales--2||o__Oscillospirales--1||o__SZUA-567--1:capture_phylum_counter=p__Firmicutes_A--1||p__Planctomycetota--1||p__Proteobacteria--2:capture_species_counter=s__Enterenecus sp910579155--1||s__JAFGWW01 sp016936955--1||s__Rubrivivax sp001295905--2:evalue_avg=5.80000443467e-40:evalue_max=1.74e-39:evalue_min=4.01e-49:evalue_std=1.004589084336481e-39:evalue_sum=1.740001330401e-39:gapopen_avg=0.0:gapopen_max=0.0:gapopen_min=0.0:gapopen_std=0.0:gapopen_sum=0.0:gtdb_class_counter=:gtdb_domain_counter=:gtdb_family_counter=:gtdb_genus_counter=:gtdb_order_counter=:gtdb_phylum_counter=:gtdb_species_counter=:heptad_counter=MCP-36H--4:lbd_counter=:length_avg=101.0:length_max=109.0:length_min=91.0:length_std=9.16515138991168:length_sum=303.0:mismatch_avg=17.666666666666668:mismatch_max=18.0:mismatch_min=17.0:mismatch_std=0.5773502691896258:mismatch_sum=53.0:name=N1184394:qcovhsp_avg=98.96666666666665:qcovhsp_max=100.0:qcovhsp_min=97.8:qcovhsp_std=1.106044001535805:qcovhsp_sum=296.9:qend_avg=101.66666666666667:qend_max=110.0:qend_min=92.0:qend_std=9.073771725877467:qend_sum=305.0:qstart_avg=1.6666666666666667:qstart_max=2.0:qstart_min=1.0:qstart_std=0.5773502691896257:qstart_sum=5.0:ref_name_counter=GB_GCA_013817205.1_protein.faa_JACDDD010000023.1_37@PF00015_full_PFAM.284.471--2||GB_GCA_016191525.1_protein.faa_JACPOK010000019.1_130@PF00015_full_PFAM.250.431--1:scovhsp_avg=54.56666666666666:scovhsp_max=58.3:scovhsp_min=50.3:scovhsp_std=4.026578365477734:scovhsp_sum=163.7:send_avg=141.0:send_max=164.0:send_min=95.0:send_std=39.83716857408418:send_sum=423.0:sstart_avg=41.0:sstart_max=62.0:sstart_min=5.0:sstart_std=31.32091952673165:sstart_sum=123.0],4566663f-1962-4e15-8638-ec2d1a3fe801_1@MCPsignal.340.470:5e-09[&&NHX:Sample=rhizpot3:Type=capture:besthit=79.8:bitscore=181.0:capture_class=c__Gammaproteobacteria:capture_domain=d__Bacteria:capture_family=f__Burkholderiaceae:capture_genus=g__Rubrivivax:capture_order=o__Burkholderiales:capture_phylum=p__Proteobacteria:capture_species=s__Rubrivivax sp001295905:evalue=5.4e-59:gapopen=0.0:heptad=MCP-36H:length=129.0:mismatch=26.0:qcovhsp=99.2:qend=130.0:qstart=2.0:ref_name=GB_GCA_013815685.1_protein.faa_JACDFR010000049.1_18@PF00015_full_PFAM.322.506:scovhsp=70.1:send=137.0:sstart=9.0])0.944:5e-09[&&NHX:Sample_counter=rhizpot1--1||rhizpot3--4:Type_counter=capture--5:besthit_avg=81.75:besthit_max=83.5:besthit_min=79.8:besthit_std=2.0273134932713295:besthit_sum=327.0:bitscore_avg=153.0:bitscore_max=181.0:bitscore_min=130.0:bitscore_std=21.33854103103896:bitscore_sum=612.0:capture_class_counter=c__Clostridia--1||c__Gammaproteobacteria--3||c__SZUA-567--1:capture_domain_counter=d__Bacteria--5:capture_family_counter=f__Burkholderiaceae--3||f__Oscillospiraceae--1||f__SZUA-567--1:capture_genus_counter=g__Enterenecus--1||g__JAFGWW01--1||g__Rubrivivax--3:capture_order_counter=o__Burkholderiales--3||o__Oscillospirales--1||o__SZUA-567--1:capture_phylum_counter=p__Firmicutes_A--1||p__Planctomycetota--1||p__Proteobacteria--3:capture_species_counter=s__Enterenecus sp910579155--1||s__JAFGWW01 sp016936955--1||s__Rubrivivax sp001295905--3:evalue_avg=4.3500033260025e-40:evalue_max=1.74e-39:evalue_min=5.4e-59:evalue_std=8.699997782667259e-40:evalue_sum=1.740001330401e-39:gapopen_avg=0.0:gapopen_max=0.0:gapopen_min=0.0:gapopen_std=0.0:gapopen_sum=0.0:gtdb_class_counter=:gtdb_domain_counter=:gtdb_family_counter=:gtdb_genus_counter=:gtdb_order_counter=:gtdb_phylum_counter=:gtdb_species_counter=:heptad_counter=MCP-36H--5:lbd_counter=:length_avg=108.0:length_max=129.0:length_min=91.0:length_std=15.874507866387544:length_sum=432.0:mismatch_avg=19.75:mismatch_max=26.0:mismatch_min=17.0:mismatch_std=4.193248541803041:mismatch_sum=79.0:name=N1184396:qcovhsp_avg=99.025:qcovhsp_max=100.0:qcovhsp_min=97.8:qcovhsp_std=0.910585891976517:qcovhsp_sum=396.1:qend_avg=108.75:qend_max=130.0:qend_min=92.0:qend_std=15.986973864159951:qend_sum=435.0:qstart_avg=1.75:qstart_max=2.0:qstart_min=1.0:qstart_std=0.5:qstart_sum=7.0:ref_name_counter=GB_GCA_013815685.1_protein.faa_JACDFR010000049.1_18@PF00015_full_PFAM.322.506--1||GB_GCA_013817205.1_protein.faa_JACDDD010000023.1_37@PF00015_full_PFAM.284.471--2||GB_GCA_016191525.1_protein.faa_JACPOK010000019.1_130@PF00015_full_PFAM.250.431--1:scovhsp_avg=58.45:scovhsp_max=70.1:scovhsp_min=50.3:scovhsp_std=8.433860326090299:scovhsp_sum=233.8:send_avg=140.0:send_max=164.0:send_min=95.0:send_std=32.58834147360065:send_sum=560.0:sstart_avg=33.0:sstart_max=62.0:sstart_min=5.0:sstart_std=30.166206257996713:sstart_sum=132.0],0601e2ab-92c8-483d-afea-67709666360b_1@MCPsignal.345.441:5e-09[&&NHX:Sample=rhizpot3:Type=capture:besthit=81.1:bitscore=134.0:capture_class=c__Gammaproteobacteria:capture_domain=d__Bacteria:capture_family=f__Burkholderiaceae:capture_genus=g__Rubrivivax:capture_order=o__Burkholderiales:capture_phylum=p__Proteobacteria:capture_species=s__Rubrivivax sp001295905:evalue=8.48e-41:gapopen=1.0:heptad=MCP-36H:length=95.0:mismatch=17.0:qcovhsp=97.9:qend=95.0:qstart=2.0:ref_name=GB_GCA_016191525.1_protein.faa_JACPOK010000019.1_130@PF00015_full_PFAM.250.431:scovhsp=52.5:send=99.0:sstart=5.0])0.607:5e-09[&&NHX:Sample_counter=rhizpot1--1||rhizpot3--5:Type_counter=capture--6:besthit_avg=81.62:besthit_max=83.5:besthit_min=79.8:besthit_std=1.7796066981218077:besthit_sum=408.1:bitscore_avg=149.2:bitscore_max=181.0:bitscore_min=130.0:bitscore_std=20.33961651555899:bitscore_sum=746.0:capture_class_counter=c__Clostridia--1||c__Gammaproteobacteria--4||c__SZUA-567--1:capture_domain_counter=d__Bacteria--6:capture_family_counter=f__Burkholderiaceae--4||f__Oscillospiraceae--1||f__SZUA-567--1:capture_genus_counter=g__Enterenecus--1||g__JAFGWW01--1||g__Rubrivivax--4:capture_order_counter=o__Burkholderiales--4||o__Oscillospirales--1||o__SZUA-567--1:capture_phylum_counter=p__Firmicutes_A--1||p__Planctomycetota--1||p__Proteobacteria--4:capture_species_counter=s__Enterenecus sp910579155--1||s__JAFGWW01 sp016936955--1||s__Rubrivivax sp001295905--4:evalue_avg=3.649602660802e-40:evalue_max=1.74e-39:evalue_min=5.4e-59:evalue_std=7.695471169647634e-40:evalue_sum=1.824801330401e-39:gapopen_avg=0.2:gapopen_max=1.0:gapopen_min=0.0:gapopen_std=0.44721359549995804:gapopen_sum=1.0:gtdb_class_counter=:gtdb_domain_counter=:gtdb_family_counter=:gtdb_genus_counter=:gtdb_order_counter=:gtdb_phylum_counter=:gtdb_species_counter=:heptad_counter=MCP-36H--6:lbd_counter=:length_avg=105.4:length_max=129.0:length_min=91.0:length_std=14.926486525636232:length_sum=527.0:mismatch_avg=19.2:mismatch_max=26.0:mismatch_min=17.0:mismatch_std=3.8340579025361627:mismatch_sum=96.0:name=N1184398:qcovhsp_avg=98.8:qcovhsp_max=100.0:qcovhsp_min=97.8:qcovhsp_std=0.9354143466934846:qcovhsp_sum=494.0:qend_avg=106.0:qend_max=130.0:qend_min=92.0:qend_std=15.149257407543116:qend_sum=530.0:qstart_avg=1.8:qstart_max=2.0:qstart_min=1.0:qstart_std=0.4472135954999579:qstart_sum=9.0:ref_name_counter=GB_GCA_013815685.1_protein.faa_JACDFR010000049.1_18@PF00015_full_PFAM.322.506--1||GB_GCA_013817205.1_protein.faa_JACDDD010000023.1_37@PF00015_full_PFAM.284.471--2||GB_GCA_016191525.1_protein.faa_JACPOK010000019.1_130@PF00015_full_PFAM.250.431--2:scovhsp_avg=57.260000000000005:scovhsp_max=70.1:scovhsp_min=50.3:scovhsp_std=7.773544879911608:scovhsp_sum=286.3:send_avg=131.8:send_max=164.0:send_min=95.0:send_std=33.655608745051694:send_sum=659.0:sstart_avg=27.4:sstart_max=62.0:sstart_min=5.0:sstart_std=28.970674828177543:sstart_sum=137.0],(3bc8cc27-2ac3-4616-acac-a7e5a61cd445_3@MCPsignal.268.329:5e-09[&&NHX:Sample=rhizpot1:Type=capture:capture_class=c__Alphaproteobacteria:capture_domain=d__Bacteria:capture_family=f__Rhodobacteraceae:capture_genus=g__Cereibacter_A:capture_order=o__Rhodobacterales:capture_phylum=p__Proteobacteria:capture_species=s__Cereibacter_A johrii:heptad=MCP-36H],(f96b73d3-c0fe-4454-aaac-019b67e9238e_2@MCPsignal.216.288:0.024624[&&NHX:Sample=rhizpot3:Type=capture:capture_class=c__Gammaproteobacteria:capture_domain=d__Bacteria:capture_family=f__Burkholderiaceae:capture_genus=g__Rubrivivax:capture_order=o__Burkholderiales:capture_phylum=p__Proteobacteria:capture_species=s__Rubrivivax sp001295905:heptad=MCP-36H],ba8861ba-6fb9-5ec3-a95f-08304e7d3f79_2@MCPsignal.168.246:5e-09[&&NHX:Sample=rhizpot1:Type=capture:capture_class=c__Gammaproteobacteria:capture_domain=d__Bacteria:capture_family=f__Pseudomonadaceae:capture_genus=g__Pseudomonas_E:capture_order=o__Pseudomonadales:capture_phylum=p__Proteobacteria:capture_species=s__Pseudomonas_E sp900582625:heptad=MCP-36H])0:5e-09[&&NHX:Sample_counter=rhizpot1--1||rhizpot3--1:Type_counter=capture--2:capture_class_counter=c__Gammaproteobacteria--2:capture_domain_counter=d__Bacteria--2:capture_family_counter=f__Burkholderiaceae--1||f__Pseudomonadaceae--1:capture_genus_counter=g__Pseudomonas_E--1||g__Rubrivivax--1:capture_order_counter=o__Burkholderiales--1||o__Pseudomonadales--1:capture_phylum_counter=p__Proteobacteria--2:capture_species_counter=s__Pseudomonas_E sp900582625--1||s__Rubrivivax sp001295905--1:gtdb_class_counter=:gtdb_domain_counter=:gtdb_family_counter=:gtdb_genus_counter=:gtdb_order_counter=:gtdb_phylum_counter=:gtdb_species_counter=:heptad_counter=MCP-36H--2:lbd_counter=:name=N1184402:ref_name_counter=])0.626:5e-09[&&NHX:Sample_counter=rhizpot1--2||rhizpot3--1:Type_counter=capture--3:capture_class_counter=c__Alphaproteobacteria--1||c__Gammaproteobacteria--2:capture_domain_counter=d__Bacteria--3:capture_family_counter=f__Burkholderiaceae--1||f__Pseudomonadaceae--1||f__Rhodobacteraceae--1:capture_genus_counter=g__Cereibacter_A--1||g__Pseudomonas_E--1||g__Rubrivivax--1:capture_order_counter=o__Burkholderiales--1||o__Pseudomonadales--1||o__Rhodobacterales--1:capture_phylum_counter=p__Proteobacteria--3:capture_species_counter=s__Cereibacter_A johrii--1||s__Pseudomonas_E sp900582625--1||s__Rubrivivax sp001295905--1:gtdb_class_counter=:gtdb_domain_counter=:gtdb_family_counter=:gtdb_genus_counter=:gtdb_order_counter=:gtdb_phylum_counter=:gtdb_species_counter=:heptad_counter=MCP-36H--3:lbd_counter=:name=N1184403:ref_name_counter=])0:5e-09[&&NHX:Sample_counter=rhizpot1--3||rhizpot3--6:Type_counter=capture--9:besthit_avg=81.62:besthit_max=83.5:besthit_min=79.8:besthit_std=1.7796066981218075:besthit_sum=408.1:bitscore_avg=149.2:bitscore_max=181.0:bitscore_min=130.0:bitscore_std=20.33961651555899:bitscore_sum=746.0:capture_class_counter=c__Alphaproteobacteria--1||c__Clostridia--1||c__Gammaproteobacteria--6||c__SZUA-567--1:capture_domain_counter=d__Bacteria--9:capture_family_counter=f__Burkholderiaceae--5||f__Oscillospiraceae--1||f__Pseudomonadaceae--1||f__Rhodobacteraceae--1||f__SZUA-567--1:capture_genus_counter=g__Cereibacter_A--1||g__Enterenecus--1||g__JAFGWW01--1||g__Pseudomonas_E--1||g__Rubrivivax--5:capture_order_counter=o__Burkholderiales--5||o__Oscillospirales--1||o__Pseudomonadales--1||o__Rhodobacterales--1||o__SZUA-567--1:capture_phylum_counter=p__Firmicutes_A--1||p__Planctomycetota--1||p__Proteobacteria--7:capture_species_counter=s__Cereibacter_A johrii--1||s__Enterenecus sp910579155--1||s__JAFGWW01 sp016936955--1||s__Pseudomonas_E sp900582625--1||s__Rubrivivax sp001295905--5:evalue_avg=3.649602660802e-40:evalue_max=1.74e-39:evalue_min=5.4e-59:evalue_std=7.695471169647634e-40:evalue_sum=1.824801330401e-39:gapopen_avg=0.2:gapopen_max=1.0:gapopen_min=0.0:gapopen_std=0.447213595499958:gapopen_sum=1.0:gtdb_class_counter=:gtdb_domain_counter=:gtdb_family_counter=:gtdb_genus_counter=:gtdb_order_counter=:gtdb_phylum_counter=:gtdb_species_counter=:heptad_counter=MCP-36H--9:lbd_counter=:length_avg=105.4:length_max=129.0:length_min=91.0:length_std=14.92648652563623:length_sum=527.0:mismatch_avg=19.2:mismatch_max=26.0:mismatch_min=17.0:mismatch_std=3.8340579025361627:mismatch_sum=96.0:name=N1184404:qcovhsp_avg=98.8:qcovhsp_max=100.0:qcovhsp_min=97.8:qcovhsp_std=0.9354143466934846:qcovhsp_sum=494.0:qend_avg=106.0:qend_max=130.0:qend_min=92.0:qend_std=15.149257407543116:qend_sum=530.0:qstart_avg=1.8:qstart_max=2.0:qstart_min=1.0:qstart_std=0.4472135954999579:qstart_sum=9.0:ref_name_counter=GB_GCA_013815685.1_protein.faa_JACDFR010000049.1_18@PF00015_full_PFAM.322.506--1||GB_GCA_013817205.1_protein.faa_JACDDD010000023.1_37@PF00015_full_PFAM.284.471--2||GB_GCA_016191525.1_protein.faa_JACPOK010000019.1_130@PF00015_full_PFAM.250.431--2:scovhsp_avg=57.25999999999999:scovhsp_max=70.1:scovhsp_min=50.3:scovhsp_std=7.773544879911608:scovhsp_sum=286.29999999999995:send_avg=131.8:send_max=164.0:send_min=95.0:send_std=33.655608745051694:send_sum=659.0:sstart_avg=27.4:sstart_max=62.0:sstart_min=5.0:sstart_std=28.970674828177543:sstart_sum=137.0],b612e0b2-ab3a-4b39-a2c8-162b1eda1dd2_3@MCPsignal.89.157:5e-09[&&NHX:Sample=rhizpot1:Type=capture:capture_class=c__Gammaproteobacteria:capture_domain=d__Bacteria:capture_family=f__Burkholderiaceae:capture_genus=g__Duganella:capture_order=o__Burkholderiales:capture_phylum=p__Proteobacteria:capture_species=s__Duganella aceris:heptad=MCP-36H])1:0.132714[&&NHX:Sample_counter=rhizpot1--4||rhizpot3--6:Type_counter=capture--10:besthit_avg=81.62:besthit_max=83.5:besthit_min=79.8:besthit_std=1.7796066981218075:besthit_sum=408.1:bitscore_avg=149.2:bitscore_max=181.0:bitscore_min=130.0:bitscore_std=20.33961651555899:bitscore_sum=746.0:capture_class_counter=c__Alphaproteobacteria--1||c__Clostridia--1||c__Gammaproteobacteria--7||c__SZUA-567--1:capture_domain_counter=d__Bacteria--10:capture_family_counter=f__Burkholderiaceae--6||f__Oscillospiraceae--1||f__Pseudomonadaceae--1||f__Rhodobacteraceae--1||f__SZUA-567--1:capture_genus_counter=g__Cereibacter_A--1||g__Duganella--1||g__Enterenecus--1||g__JAFGWW01--1||g__Pseudomonas_E--1||g__Rubrivivax--5:capture_order_counter=o__Burkholderiales--6||o__Oscillospirales--1||o__Pseudomonadales--1||o__Rhodobacterales--1||o__SZUA-567--1:capture_phylum_counter=p__Firmicutes_A--1||p__Planctomycetota--1||p__Proteobacteria--8:capture_species_counter=s__Cereibacter_A johrii--1||s__Duganella aceris--1||s__Enterenecus sp910579155--1||s__JAFGWW01 sp016936955--1||s__Pseudomonas_E sp900582625--1||s__Rubrivivax sp001295905--5:evalue_avg=3.649602660802e-40:evalue_max=1.74e-39:evalue_min=5.4e-59:evalue_std=7.695471169647634e-40:evalue_sum=1.824801330401e-39:gapopen_avg=0.2:gapopen_max=1.0:gapopen_min=0.0:gapopen_std=0.447213595499958:gapopen_sum=1.0:gtdb_class_counter=:gtdb_domain_counter=:gtdb_family_counter=:gtdb_genus_counter=:gtdb_order_counter=:gtdb_phylum_counter=:gtdb_species_counter=:heptad_counter=MCP-36H--10:lbd_counter=:length_avg=105.4:length_max=129.0:length_min=91.0:length_std=14.92648652563623:length_sum=527.0:mismatch_avg=19.2:mismatch_max=26.0:mismatch_min=17.0:mismatch_std=3.8340579025361627:mismatch_sum=96.0:name=N1184406:qcovhsp_avg=98.8:qcovhsp_max=100.0:qcovhsp_min=97.8:qcovhsp_std=0.9354143466934846:qcovhsp_sum=494.0:qend_avg=106.0:qend_max=130.0:qend_min=92.0:qend_std=15.149257407543116:qend_sum=530.0:qstart_avg=1.8:qstart_max=2.0:qstart_min=1.0:qstart_std=0.4472135954999579:qstart_sum=9.0:ref_name_counter=GB_GCA_013815685.1_protein.faa_JACDFR010000049.1_18@PF00015_full_PFAM.322.506--1||GB_GCA_013817205.1_protein.faa_JACDDD010000023.1_37@PF00015_full_PFAM.284.471--2||GB_GCA_016191525.1_protein.faa_JACPOK010000019.1_130@PF00015_full_PFAM.250.431--2:scovhsp_avg=57.25999999999999:scovhsp_max=70.1:scovhsp_min=50.3:scovhsp_std=7.773544879911608:scovhsp_sum=286.29999999999995:send_avg=131.8:send_max=164.0:send_min=95.0:send_std=33.655608745051694:send_sum=659.0:sstart_avg=27.4:sstart_max=62.0:sstart_min=5.0:sstart_std=28.970674828177543:sstart_sum=137.0])0.975:0.0324815[&&NHX:Sample_counter=rhizpot1--60||rhizpot2--12||rhizpot3--45||rhiztom1--5||rhiztom2--1||rhiztom3--9:Type_counter=GTDB--10||capture--132:besthit_avg=87.3027397260274:besthit_max=98.1:besthit_min=68.4:besthit_std=4.186949718495013:besthit_sum=6373.1:bitscore_avg=194.46575342465752:bitscore_max=244.0:bitscore_min=129.0:bitscore_std=35.334544865935385:bitscore_sum=14196.0:capture_class_counter=c__Alphaproteobacteria--3||c__Clostridia--2||c__Desulfovibrionia--2||c__Gammaproteobacteria--117||c__Halobacteria--1||c__Magnetococcia--4||c__Phycisphaerae--1||c__SZUA-567--1||c__Verrucomicrobiae--1:capture_domain_counter=d__Archaea--1||d__Bacteria--131:capture_family_counter=f__Acetobacteraceae--1||f__Burkholderiaceae--102||f__Casimicrobiaceae--2||f__Caulobacteraceae--1||f__Desulfovibrionaceae--2||f__Ga0077523--1||f__Magnetaquicoccaceae--4||f__Natrialbaceae--1||f__Nevskiaceae--1||f__Opitutaceae--1||f__Oscillospiraceae--2||f__PWPN01--1||f__Pseudomonadaceae--3||f__Rhodanobacteraceae--1||f__Rhodobacteraceae--1||f__SZUA-567--1||f__Thiobacillaceae--4||f__Xanthomonadaceae--3:capture_genus_counter=g__Achromobacter--9||g__Acidovorax--1||g__Alicycliphilus--4||g__Aquabacterium--8||g__Aquabacterium_B--2||g__Azohydromonas--1||g__Bordetella_A--1||g__CAIWHR01--2||g__Cereibacter_A--1||g__Cupriavidus--1||g__Curvibacter--5||g__Desulfocurvibacter--1||g__Desulfovibrio_R--1||g__Duganella--2||g__ER4--1||g__Elioraea--1||g__Enterenecus--1||g__Ga0077526--1||g__Halovivax--1||g__Hydrogenophaga--5||g__Hylemonella--6||g__Ideonella_A--2||g__JAANAU01--4||g__JAAYDF01--1||g__JAFGWW01--1||g__Kinneretia--2||g__Lacunisphaera--1||g__MR-S7--25||g__Massilia--17||g__Methylibium--1||g__PFJX01--1||g__Panacagrimonas--1||g__Phenylobacterium--1||g__Pseudomonas_E--1||g__Pseudomonas_K--2||g__Pulveribacter--1||g__Ralstonia--1||g__Ramlibacter--1||g__Rhodanobacter--1||g__Rhodoferax--1||g__Rubrivivax--5||g__Thermomonas--1||g__Thiobacillus--3||g__Variovorax--1||g__Xanthomonas--1||g__Xanthomonas_A--1:capture_order_counter=o__Acetobacterales--1||o__Burkholderiales--109||o__Caulobacterales--1||o__Desulfovibrionales--2||o__Halobacteriales--1||o__Magnetococcales--4||o__Nevskiales--1||o__Opitutales--1||o__Oscillospirales--2||o__Pseudomonadales--3||o__Rhodobacterales--1||o__SZUA-567--1||o__UBA1845--1||o__Xanthomonadales--4:capture_phylum_counter=p__Desulfobacterota_I--2||p__Firmicutes_A--2||p__Halobacteriota--1||p__Planctomycetota--2||p__Proteobacteria--124||p__Verrucomicrobiota--1:capture_species_counter=s__Achromobacter denitrificans--8||s__Achromobacter sp000757485--1||s__Acidovorax sp019218755--1||s__Alicycliphilus sp018240995--1||s__Alicycliphilus sp018241405--3||s__Aquabacterium sp002339015--8||s__Aquabacterium_B tepidiphilum--2||s__Azohydromonas caseinilytica--1||s__Bordetella_A petrii_D--1||s__CAIWHR01 sp903912485--2||s__Cereibacter_A johrii--1||s__Cupriavidus gilardii--1||s__Curvibacter sp019233055--5||s__Desulfocurvibacter africanus--1||s__Desulfovibrio_R marinus--1||s__Duganella aceris--1||s__Duganella sp013375995--1||s__ER4 sp015068465--1||s__Elioraea tepidiphila--1||s__Enterenecus sp910579155--1||s__Ga0077526 sp001464895--1||s__Halovivax sp007119345--1||s__Hydrogenophaga taeniospiralis--5||s__Hylemonella gracilis--6||s__Ideonella_A sakaiensis--2||s__JAANAU01 sp015231375--4||s__JAAYDF01 sp012729395--1||s__JAFGWW01 sp016936955--1||s__Kinneretia sp015657635--2||s__Lacunisphaera limnophila--1||s__MR-S7 sp000400995--25||s__Massilia aurea_A--15||s__Massilia sp002354135--1||s__Massilia sp014171595--1||s__Methylibium sp001425905--1||s__PFJX01 sp903918705--1||s__Panacagrimonas perspica--1||s__Phenylobacterium sp001557235--1||s__Pseudomonas_E sp900582625--1||s__Pseudomonas_K guangdongensis--2||s__Pulveribacter sp002434305--1||s__Ralstonia sp000620465--1||s__Ramlibacter sp013697775--1||s__Rhodanobacter sp014207185--1||s__Rhodoferax sp903945325--1||s__Rubrivivax sp001295905--5||s__Thermomonas sp011302915--1||s__Thiobacillus sp016195805--3||s__Variovorax sp003952185--1||s__Xanthomonas cannabis--1||s__Xanthomonas_A sontii--1:evalue_avg=1.4952741697557636e-40:evalue_max=9.09e-39:evalue_min=3.78e-83:evalue_std=1.0803209707626895e-39:evalue_sum=1.0915501439217074e-38:gapopen_avg=0.0684931506849315:gapopen_max=1.0:gapopen_min=0.0:gapopen_std=0.25433830943623054:gapopen_sum=5.0:gtdb_class_counter=c__Gammaproteobacteria--10:gtdb_domain_counter=d__Bacteria--10:gtdb_family_counter=f__Burkholderiaceae--9||f__Thiobacillaceae--1:gtdb_genus_counter=g__Polaromonas--1||g__Ramlibacter--8||g__Thiobacillus--1:gtdb_order_counter=o__Burkholderiales--10:gtdb_phylum_counter=p__Proteobacteria--10:gtdb_species_counter=s__Polaromonas sp013817205--1||s__Ramlibacter sp000426125--1||s__Ramlibacter sp003797765--1||s__Ramlibacter sp004681975--1||s__Ramlibacter sp013697775--1||s__Ramlibacter sp013815685--1||s__Ramlibacter sp016191525--1||s__Ramlibacter sp016641735--1||s__Ramlibacter tataouinensis_B--1||s__Thiobacillus sp002256995--1:heptad_counter=MCP-36H--142:lbd_counter=:lca_tree=f__Burkholderiaceae:length_avg=126.26027397260275:length_max=157.0:length_min=91.0:length_std=22.706476925501697:length_sum=9217.0:mismatch_avg=16.08219178082192:mismatch_max=36.0:mismatch_min=2.0:mismatch_std=5.955281093882448:mismatch_sum=1174.0:name=N1184407:qcovhsp_avg=99.35068493150685:qcovhsp_max=100.0:qcovhsp_min=95.2:qcovhsp_std=1.0572662977476959:qcovhsp_sum=7252.6:qend_avg=126.5068493150685:qend_max=157.0:qend_min=92.0:qend_std=22.618897757597413:qend_sum=9235.0:qstart_avg=1.3013698630136987:qstart_max=5.0:qstart_min=1.0:qstart_std=0.8111194511779061:qstart_sum=95.0:ref_name_counter=GB_GCA_013697775.1_protein.faa_JACCWG010000318.1_8@PF00015_full_PFAM.326.510--1||GB_GCA_013815685.1_protein.faa_JACDFR010000049.1_18@PF00015_full_PFAM.322.506--22||GB_GCA_013817205.1_protein.faa_JACDDD010000023.1_37@PF00015_full_PFAM.284.471--25||GB_GCA_016191525.1_protein.faa_JACPOK010000019.1_130@PF00015_full_PFAM.250.431--6||RS_GCF_003797765.1_protein.faa_NZ_RKMB01000041.1_27@PF00015_full_PFAM.317.503--5||RS_GCF_016641735.1_protein.faa_NZ_JAEDAO010000001.1_2246@PF00015_full_PFAM.167.351--14:scovhsp_avg=68.21780821917808:scovhsp_max=85.1:scovhsp_min=50.0:scovhsp_std=11.920504538932459:scovhsp_sum=4979.9:send_avg=144.06849315068493:send_max=164.0:send_min=95.0:send_std=23.067731651187604:send_sum=10517.0:sstart_avg=18.82191780821918:sstart_max=67.0:sstart_min=4.0:sstart_std=18.475466063699947:sstart_sum=1374.0],(d0ffa0d6-4e18-500f-8055-2634fed7fd6f_2@MCPsignal.32.162:0.0904312[&&NHX:Sample=rhizpot1:Type=capture:besthit=83.7:bitscore=186.0:capture_class=c__Gammaproteobacteria:capture_domain=d__Bacteria:capture_family=f__Burkholderiaceae:capture_genus=g__Hylemonella:capture_order=o__Burkholderiales:capture_phylum=p__Proteobacteria:capture_species=s__Hylemonella gracilis:evalue=1.18e-60:gapopen=0.0:heptad=MCP-36H:length=129.0:mismatch=21.0:qcovhsp=99.2:qend=130.0:qstart=2.0:ref_name=GB_GCA_002427815.1_protein.faa_DIZF01000012.1_59@PF00015_full_PFAM.326.511:scovhsp=69.7:send=163.0:sstart=35.0],(GB_GCA_002427815.1_protein.faa_DIZF01000012.1_59@PF00015_full_PFAM.326.511:0.00801163[&&NHX:Type=GTDB:gtdb_class=c__Gammaproteobacteria:gtdb_domain=d__Bacteria:gtdb_family=f__Burkholderiaceae:gtdb_genus=g__Ramlibacter:gtdb_order=o__Burkholderiales:gtdb_phylum=p__Proteobacteria:gtdb_species=s__Ramlibacter tataouinensis_A:heptad=MCP-36H:species=d__Bacteria_p__Proteobacteria_c__Gammaproteobacteria_o__Burkholderiales_f__Burkholderiaceae_g__Ramlibacter_s__Ramlibacter tataouinensis_A],GB_GCA_012274225.1_protein.faa_JAAOZX010000165.1_13@PF00015_full_PFAM.173.356:0.121731[&&NHX:Type=GTDB:gtdb_class=c__Gammaproteobacteria:gtdb_domain=d__Bacteria:gtdb_family=f__Burkholderiaceae:gtdb_genus=g__Ramlibacter:gtdb_order=o__Burkholderiales:gtdb_phylum=p__Proteobacteria:gtdb_species=s__Ramlibacter sp012274225:heptad=MCP-36H:species=d__Bacteria_p__Proteobacteria_c__Gammaproteobacteria_o__Burkholderiales_f__Burkholderiaceae_g__Ramlibacter_s__Ramlibacter sp012274225])0.991:0.0677937[&&NHX:Sample_counter=:Type_counter=GTDB--2:capture_class_counter=:capture_domain_counter=:capture_family_counter=:capture_genus_counter=:capture_order_counter=:capture_phylum_counter=:capture_species_counter=:evoltype=D:gtdb_class_counter=c__Gammaproteobacteria--2:gtdb_domain_counter=d__Bacteria--2:gtdb_family_counter=f__Burkholderiaceae--2:gtdb_genus_counter=g__Ramlibacter--2:gtdb_order_counter=o__Burkholderiales--2:gtdb_phylum_counter=p__Proteobacteria--2:gtdb_species_counter=s__Ramlibacter sp012274225--1||s__Ramlibacter tataouinensis_A--1:heptad_counter=MCP-36H--2:lbd_counter=:lca=d__Bacteria:lca_tree=g__Ramlibacter:name=N1184411:ref_name_counter=])0.88:0.0298849[&&NHX:Sample_counter=rhizpot1--1:Type_counter=GTDB--2||capture--1:besthit_avg=83.7:besthit_max=83.7:besthit_min=83.7:besthit_std=0:besthit_sum=83.7:bitscore_avg=186.0:bitscore_max=186.0:bitscore_min=186.0:bitscore_std=0:bitscore_sum=186.0:capture_class_counter=c__Gammaproteobacteria--1:capture_domain_counter=d__Bacteria--1:capture_family_counter=f__Burkholderiaceae--1:capture_genus_counter=g__Hylemonella--1:capture_order_counter=o__Burkholderiales--1:capture_phylum_counter=p__Proteobacteria--1:capture_species_counter=s__Hylemonella gracilis--1:evalue_avg=1.18e-60:evalue_max=1.18e-60:evalue_min=1.18e-60:evalue_std=0:evalue_sum=1.18e-60:gapopen_avg=0.0:gapopen_max=0.0:gapopen_min=0.0:gapopen_std=0:gapopen_sum=0.0:gtdb_class_counter=c__Gammaproteobacteria--2:gtdb_domain_counter=d__Bacteria--2:gtdb_family_counter=f__Burkholderiaceae--2:gtdb_genus_counter=g__Ramlibacter--2:gtdb_order_counter=o__Burkholderiales--2:gtdb_phylum_counter=p__Proteobacteria--2:gtdb_species_counter=s__Ramlibacter sp012274225--1||s__Ramlibacter tataouinensis_A--1:heptad_counter=MCP-36H--3:lbd_counter=:lca_tree=g__Ramlibacter:length_avg=129.0:length_max=129.0:length_min=129.0:length_std=0:length_sum=129.0:mismatch_avg=21.0:mismatch_max=21.0:mismatch_min=21.0:mismatch_std=0:mismatch_sum=21.0:name=N1184412:qcovhsp_avg=99.2:qcovhsp_max=99.2:qcovhsp_min=99.2:qcovhsp_std=0:qcovhsp_sum=99.2:qend_avg=130.0:qend_max=130.0:qend_min=130.0:qend_std=0:qend_sum=130.0:qstart_avg=2.0:qstart_max=2.0:qstart_min=2.0:qstart_std=0:qstart_sum=2.0:ref_name_counter=GB_GCA_002427815.1_protein.faa_DIZF01000012.1_59@PF00015_full_PFAM.326.511--1:scovhsp_avg=69.7:scovhsp_max=69.7:scovhsp_min=69.7:scovhsp_std=0:scovhsp_sum=69.7:send_avg=163.0:send_max=163.0:send_min=163.0:send_std=0:send_sum=163.0:sstart_avg=35.0:sstart_max=35.0:sstart_min=35.0:sstart_std=0:sstart_sum=35.0])0.709:0.0133899[&&NHX:Sample_counter=rhizpot1--61||rhizpot2--12||rhizpot3--45||rhiztom1--5||rhiztom2--1||rhiztom3--9:Type_counter=GTDB--12||capture--133:besthit_avg=87.25405405405405:besthit_max=98.1:besthit_min=68.4:besthit_std=4.179211080731877:besthit_sum=6456.8:bitscore_avg=194.35135135135135:bitscore_max=244.0:bitscore_min=129.0:bitscore_std=35.10548972892613:bitscore_sum=14382.0:capture_class_counter=c__Alphaproteobacteria--3||c__Clostridia--2||c__Desulfovibrionia--2||c__Gammaproteobacteria--118||c__Halobacteria--1||c__Magnetococcia--4||c__Phycisphaerae--1||c__SZUA-567--1||c__Verrucomicrobiae--1:capture_domain_counter=d__Archaea--1||d__Bacteria--132:capture_family_counter=f__Acetobacteraceae--1||f__Burkholderiaceae--103||f__Casimicrobiaceae--2||f__Caulobacteraceae--1||f__Desulfovibrionaceae--2||f__Ga0077523--1||f__Magnetaquicoccaceae--4||f__Natrialbaceae--1||f__Nevskiaceae--1||f__Opitutaceae--1||f__Oscillospiraceae--2||f__PWPN01--1||f__Pseudomonadaceae--3||f__Rhodanobacteraceae--1||f__Rhodobacteraceae--1||f__SZUA-567--1||f__Thiobacillaceae--4||f__Xanthomonadaceae--3:capture_genus_counter=g__Achromobacter--9||g__Acidovorax--1||g__Alicycliphilus--4||g__Aquabacterium--8||g__Aquabacterium_B--2||g__Azohydromonas--1||g__Bordetella_A--1||g__CAIWHR01--2||g__Cereibacter_A--1||g__Cupriavidus--1||g__Curvibacter--5||g__Desulfocurvibacter--1||g__Desulfovibrio_R--1||g__Duganella--2||g__ER4--1||g__Elioraea--1||g__Enterenecus--1||g__Ga0077526--1||g__Halovivax--1||g__Hydrogenophaga--5||g__Hylemonella--7||g__Ideonella_A--2||g__JAANAU01--4||g__JAAYDF01--1||g__JAFGWW01--1||g__Kinneretia--2||g__Lacunisphaera--1||g__MR-S7--25||g__Massilia--17||g__Methylibium--1||g__PFJX01--1||g__Panacagrimonas--1||g__Phenylobacterium--1||g__Pseudomonas_E--1||g__Pseudomonas_K--2||g__Pulveribacter--1||g__Ralstonia--1||g__Ramlibacter--1||g__Rhodanobacter--1||g__Rhodoferax--1||g__Rubrivivax--5||g__Thermomonas--1||g__Thiobacillus--3||g__Variovorax--1||g__Xanthomonas--1||g__Xanthomonas_A--1:capture_order_counter=o__Acetobacterales--1||o__Burkholderiales--110||o__Caulobacterales--1||o__Desulfovibrionales--2||o__Halobacteriales--1||o__Magnetococcales--4||o__Nevskiales--1||o__Opitutales--1||o__Oscillospirales--2||o__Pseudomonadales--3||o__Rhodobacterales--1||o__SZUA-567--1||o__UBA1845--1||o__Xanthomonadales--4:capture_phylum_counter=p__Desulfobacterota_I--2||p__Firmicutes_A--2||p__Halobacteriota--1||p__Planctomycetota--2||p__Proteobacteria--125||p__Verrucomicrobiota--1:capture_species_counter=s__Achromobacter denitrificans--8||s__Achromobacter sp000757485--1||s__Acidovorax sp019218755--1||s__Alicycliphilus sp018240995--1||s__Alicycliphilus sp018241405--3||s__Aquabacterium sp002339015--8||s__Aquabacterium_B tepidiphilum--2||s__Azohydromonas caseinilytica--1||s__Bordetella_A petrii_D--1||s__CAIWHR01 sp903912485--2||s__Cereibacter_A johrii--1||s__Cupriavidus gilardii--1||s__Curvibacter sp019233055--5||s__Desulfocurvibacter africanus--1||s__Desulfovibrio_R marinus--1||s__Duganella aceris--1||s__Duganella sp013375995--1||s__ER4 sp015068465--1||s__Elioraea tepidiphila--1||s__Enterenecus sp910579155--1||s__Ga0077526 sp001464895--1||s__Halovivax sp007119345--1||s__Hydrogenophaga taeniospiralis--5||s__Hylemonella gracilis--7||s__Ideonella_A sakaiensis--2||s__JAANAU01 sp015231375--4||s__JAAYDF01 sp012729395--1||s__JAFGWW01 sp016936955--1||s__Kinneretia sp015657635--2||s__Lacunisphaera limnophila--1||s__MR-S7 sp000400995--25||s__Massilia aurea_A--15||s__Massilia sp002354135--1||s__Massilia sp014171595--1||s__Methylibium sp001425905--1||s__PFJX01 sp903918705--1||s__Panacagrimonas perspica--1||s__Phenylobacterium sp001557235--1||s__Pseudomonas_E sp900582625--1||s__Pseudomonas_K guangdongensis--2||s__Pulveribacter sp002434305--1||s__Ralstonia sp000620465--1||s__Ramlibacter sp013697775--1||s__Rhodanobacter sp014207185--1||s__Rhodoferax sp903945325--1||s__Rubrivivax sp001295905--5||s__Thermomonas sp011302915--1||s__Thiobacillus sp016195805--3||s__Variovorax sp003952185--1||s__Xanthomonas cannabis--1||s__Xanthomonas_A sontii--1:evalue_avg=1.4750677620563613e-40:evalue_max=9.09e-39:evalue_min=3.78e-83:evalue_std=1.0730367935185044e-39:evalue_sum=1.0915501439217074e-38:gapopen_avg=0.06756756756756757:gapopen_max=1.0:gapopen_min=0.0:gapopen_std=0.2527157199267822:gapopen_sum=5.0:gtdb_class_counter=c__Gammaproteobacteria--12:gtdb_domain_counter=d__Bacteria--12:gtdb_family_counter=f__Burkholderiaceae--11||f__Thiobacillaceae--1:gtdb_genus_counter=g__Polaromonas--1||g__Ramlibacter--10||g__Thiobacillus--1:gtdb_order_counter=o__Burkholderiales--12:gtdb_phylum_counter=p__Proteobacteria--12:gtdb_species_counter=s__Polaromonas sp013817205--1||s__Ramlibacter sp000426125--1||s__Ramlibacter sp003797765--1||s__Ramlibacter sp004681975--1||s__Ramlibacter sp012274225--1||s__Ramlibacter sp013697775--1||s__Ramlibacter sp013815685--1||s__Ramlibacter sp016191525--1||s__Ramlibacter sp016641735--1||s__Ramlibacter tataouinensis_A--1||s__Ramlibacter tataouinensis_B--1||s__Thiobacillus sp002256995--1:heptad_counter=MCP-36H--145:lbd_counter=:lca_tree=f__Burkholderiaceae:length_avg=126.29729729729729:length_max=157.0:length_min=91.0:length_std=22.552665747564355:length_sum=9346.0:mismatch_avg=16.14864864864865:mismatch_max=36.0:mismatch_min=2.0:mismatch_std=5.941916190240945:mismatch_sum=1195.0:name=N1184413:qcovhsp_avg=99.34864864864866:qcovhsp_max=100.0:qcovhsp_min=95.2:qcovhsp_std=1.0501458793957374:qcovhsp_sum=7351.800000000001:qend_avg=126.55405405405405:qend_max=157.0:qend_min=92.0:qend_std=22.46710953230887:qend_sum=9365.0:qstart_avg=1.3108108108108107:qstart_max=5.0:qstart_min=1.0:qstart_std=0.8096282873746087:qstart_sum=97.0:ref_name_counter=GB_GCA_002427815.1_protein.faa_DIZF01000012.1_59@PF00015_full_PFAM.326.511--1||GB_GCA_013697775.1_protein.faa_JACCWG010000318.1_8@PF00015_full_PFAM.326.510--1||GB_GCA_013815685.1_protein.faa_JACDFR010000049.1_18@PF00015_full_PFAM.322.506--22||GB_GCA_013817205.1_protein.faa_JACDDD010000023.1_37@PF00015_full_PFAM.284.471--25||GB_GCA_016191525.1_protein.faa_JACPOK010000019.1_130@PF00015_full_PFAM.250.431--6||RS_GCF_003797765.1_protein.faa_NZ_RKMB01000041.1_27@PF00015_full_PFAM.317.503--5||RS_GCF_016641735.1_protein.faa_NZ_JAEDAO010000001.1_2246@PF00015_full_PFAM.167.351--14:scovhsp_avg=68.23783783783783:scovhsp_max=85.1:scovhsp_min=50.0:scovhsp_std=11.839829491352575:scovhsp_sum=5049.599999999999:send_avg=144.32432432432432:send_max=164.0:send_min=95.0:send_std=23.01465174063444:send_sum=10680.0:sstart_avg=19.04054054054054:sstart_max=67.0:sstart_min=4.0:sstart_std=18.44461475342989:sstart_sum=1409.0],((((f66f2981-4306-4a27-b1fc-116d77d38f3e_5@MCPsignal.24.142:0.0384069[&&NHX:Sample=rhizpot1:Type=capture:besthit=84.7:bitscore=165.0:capture_class=c__Gammaproteobacteria:capture_domain=d__Bacteria:capture_family=f__Burkholderiaceae:capture_genus=g__Hylemonella:capture_order=o__Burkholderiales:capture_phylum=p__Proteobacteria:capture_species=s__Hylemonella gracilis:evalue=1.18e-52:gapopen=1.0:heptad=MCP-36H:length=118.0:mismatch=17.0:qcovhsp=99.2:qend=117.0:qstart=1.0:ref_name=RS_GCF_007833165.1_protein.faa_NZ_VOBQ01000002.1_287@PF00015_full_PFAM.318.503:scovhsp=63.8:send=162.0:sstart=45.0],(8fde8b67-84fd-4542-a83c-062259f42e98_1@MCPsignal.13.110:5e-09[&&NHX:Sample=rhizpot3:Type=capture:besthit=97.9:bitscore=162.0:capture_class=c__Gammaproteobacteria:capture_domain=d__Bacteria:capture_family=f__Xanthomonadaceae:capture_genus=g__Xanthomonas:capture_order=o__Xanthomonadales:capture_phylum=p__Proteobacteria:capture_species=s__Xanthomonas cannabis:evalue=5.83e-52:gapopen=0.0:heptad=MCP-36H:length=95.0:mismatch=2.0:qcovhsp=97.9:qend=95.0:qstart=1.0:ref_name=RS_GCF_007833165.1_protein.faa_NZ_VOBQ01000002.1_287@PF00015_full_PFAM.318.503:scovhsp=51.4:send=140.0:sstart=46.0],103809a6-b6c8-4c14-bc3e-a065dfd78fbe_6@MCPsignal.379.485:5e-09[&&NHX:Sample=rhizpot3:Type=capture:besthit=97.1:bitscore=176.0:capture_class=c__Gammaproteobacteria:capture_domain=d__Bacteria:capture_family=f__Burkholderiaceae:capture_genus=g__Aquabacterium_B:capture_order=o__Burkholderiales:capture_phylum=p__Proteobacteria:capture_species=s__Aquabacterium_B tepidiphilum:evalue=2.84e-57:gapopen=0.0:heptad=MCP-36H:length=103.0:mismatch=3.0:qcovhsp=97.2:qend=105.0:qstart=3.0:ref_name=RS_GCF_007833165.1_protein.faa_NZ_VOBQ01000002.1_287@PF00015_full_PFAM.318.503:scovhsp=55.7:send=140.0:sstart=38.0])0.877:0.0224944[&&NHX:Sample_counter=rhizpot3--2:Type_counter=capture--2:besthit_avg=97.5:besthit_max=97.9:besthit_min=97.1:besthit_std=0.5656854249492461:besthit_sum=195.0:bitscore_avg=169.0:bitscore_max=176.0:bitscore_min=162.0:bitscore_std=9.899494936611665:bitscore_sum=338.0:capture_class_counter=c__Gammaproteobacteria--2:capture_domain_counter=d__Bacteria--2:capture_family_counter=f__Burkholderiaceae--1||f__Xanthomonadaceae--1:capture_genus_counter=g__Aquabacterium_B--1||g__Xanthomonas--1:capture_order_counter=o__Burkholderiales--1||o__Xanthomonadales--1:capture_phylum_counter=p__Proteobacteria--2:capture_species_counter=s__Aquabacterium_B tepidiphilum--1||s__Xanthomonas cannabis--1:evalue_avg=2.9150142e-52:evalue_max=5.83e-52:evalue_min=2.84e-57:evalue_std=4.122412452484987e-52:evalue_sum=5.8300284e-52:gapopen_avg=0.0:gapopen_max=0.0:gapopen_min=0.0:gapopen_std=0.0:gapopen_sum=0.0:gtdb_class_counter=:gtdb_domain_counter=:gtdb_family_counter=:gtdb_genus_counter=:gtdb_order_counter=:gtdb_phylum_counter=:gtdb_species_counter=:heptad_counter=MCP-36H--2:lbd_counter=:length_avg=99.0:length_max=103.0:length_min=95.0:length_std=5.656854249492381:length_sum=198.0:mismatch_avg=2.5:mismatch_max=3.0:mismatch_min=2.0:mismatch_std=0.7071067811865476:mismatch_sum=5.0:name=N1184417:qcovhsp_avg=97.55000000000001:qcovhsp_max=97.9:qcovhsp_min=97.2:qcovhsp_std=0.4949747468305853:qcovhsp_sum=195.10000000000002:qend_avg=100.0:qend_max=105.0:qend_min=95.0:qend_std=7.0710678118654755:qend_sum=200.0:qstart_avg=2.0:qstart_max=3.0:qstart_min=1.0:qstart_std=1.4142135623730951:qstart_sum=4.0:ref_name_counter=RS_GCF_007833165.1_protein.faa_NZ_VOBQ01000002.1_287@PF00015_full_PFAM.318.503--2:scovhsp_avg=53.55:scovhsp_max=55.7:scovhsp_min=51.4:scovhsp_std=3.0405591591021572:scovhsp_sum=107.1:send_avg=140.0:send_max=140.0:send_min=140.0:send_std=0.0:send_sum=280.0:sstart_avg=42.0:sstart_max=46.0:sstart_min=38.0:sstart_std=5.656854249492381:sstart_sum=84.0])0:6e-09[&&NHX:Sample_counter=rhizpot1--1||rhizpot3--2:Type_counter=capture--3:besthit_avg=93.23333333333335:besthit_max=97.9:besthit_min=84.7:besthit_std=7.400900846068221:besthit_sum=279.70000000000005:bitscore_avg=167.66666666666666:bitscore_max=176.0:bitscore_min=162.0:bitscore_std=7.371114795831994:bitscore_sum=503.0:capture_class_counter=c__Gammaproteobacteria--3:capture_domain_counter=d__Bacteria--3:capture_family_counter=f__Burkholderiaceae--2||f__Xanthomonadaceae--1:capture_genus_counter=g__Aquabacterium_B--1||g__Hylemonella--1||g__Xanthomonas--1:capture_order_counter=o__Burkholderiales--2||o__Xanthomonadales--1:capture_phylum_counter=p__Proteobacteria--3:capture_species_counter=s__Aquabacterium_B tepidiphilum--1||s__Hylemonella gracilis--1||s__Xanthomonas cannabis--1:evalue_avg=2.3366761333333336e-52:evalue_max=5.83e-52:evalue_min=2.84e-57:evalue_std=3.0822989751594275e-52:evalue_sum=7.010028400000001e-52:gapopen_avg=0.3333333333333333:gapopen_max=1.0:gapopen_min=0.0:gapopen_std=0.5773502691896258:gapopen_sum=1.0:gtdb_class_counter=:gtdb_domain_counter=:gtdb_family_counter=:gtdb_genus_counter=:gtdb_order_counter=:gtdb_phylum_counter=:gtdb_species_counter=:heptad_counter=MCP-36H--3:lbd_counter=:length_avg=105.33333333333333:length_max=118.0:length_min=95.0:length_std=11.67618659209133:length_sum=316.0:mismatch_avg=7.333333333333333:mismatch_max=17.0:mismatch_min=2.0:mismatch_std=8.386497083606084:mismatch_sum=22.0:name=N1184418:qcovhsp_avg=98.10000000000001:qcovhsp_max=99.2:qcovhsp_min=97.2:qcovhsp_std=1.0148891565092217:qcovhsp_sum=294.3:qend_avg=105.66666666666667:qend_max=117.0:qend_min=95.0:qend_std=11.015141094572204:qend_sum=317.0:qstart_avg=1.6666666666666667:qstart_max=3.0:qstart_min=1.0:qstart_std=1.1547005383792517:qstart_sum=5.0:ref_name_counter=RS_GCF_007833165.1_protein.faa_NZ_VOBQ01000002.1_287@PF00015_full_PFAM.318.503--3:scovhsp_avg=56.96666666666666:scovhsp_max=63.8:scovhsp_min=51.4:scovhsp_std=6.296295206971582:scovhsp_sum=170.89999999999998:send_avg=147.33333333333334:send_max=162.0:send_min=140.0:send_std=12.701705922171765:send_sum=442.0:sstart_avg=43.0:sstart_max=46.0:sstart_min=38.0:sstart_std=4.358898943540674:sstart_sum=129.0],(((37363807-8e89-4736-9c23-8806c0aa12b8_2@MCPsignal.92.239:0.00506217[&&NHX:Sample=rhizpot3:Type=capture:besthit=95.9:bitscore=255.0:capture_class=c__Gammaproteobacteria:capture_domain=d__Bacteria:capture_family=f__Nevskiaceae:capture_genus=g__Panacagrimonas:capture_order=o__Nevskiales:capture_phylum=p__Proteobacteria:capture_species=s__Panacagrimonas perspica:evalue=6.64e-88:gapopen=0.0:heptad=MCP-36H:length=147.0:mismatch=6.0:qcovhsp=100.0:qend=147.0:qstart=1.0:ref_name=RS_GCF_007833165.1_protein.faa_NZ_VOBQ01000002.1_287@PF00015_full_PFAM.318.503:scovhsp=79.5:send=155.0:sstart=9.0],(((da03170c-235f-4b54-9531-0c81043943c8_1@MCPsignal.289.439:0.0100295[&&NHX:Sample=rhizpot1:Type=capture:besthit=88.7:bitscore=234.0:capture_class=c__Gammaproteobacteria:capture_domain=d__Bacteria:capture_family=f__Nevskiaceae:capture_genus=g__Panacagrimonas:capture_order=o__Nevskiales:capture_phylum=p__Proteobacteria:capture_species=s__Panacagrimonas perspica:evalue=1.78e-79:gapopen=0.0:heptad=MCP-36H:length=150.0:mismatch=17.0:qcovhsp=100.0:qend=150.0:qstart=1.0:ref_name=RS_GCF_007833165.1_protein.faa_NZ_VOBQ01000002.1_287@PF00015_full_PFAM.318.503:scovhsp=81.1:send=158.0:sstart=9.0],(70c3b6b3-9ddf-4a21-a55b-5e92633db0a7_1@MCPsignal.155.260:0.0464894[&&NHX:Sample=rhizpot1:Type=capture:besthit=93.3:bitscore=173.0:capture_class=c__Gammaproteobacteria:capture_domain=d__Bacteria:capture_family=f__Burkholderiaceae:capture_genus=g__MR-S7:capture_order=o__Burkholderiales:capture_phylum=p__Proteobacteria:capture_species=s__MR-S7 sp000400995:evalue=3.17e-56:gapopen=1.0:heptad=MCP-36H:length=105.0:mismatch=5.0:qcovhsp=98.1:qend=105.0:qstart=3.0:ref_name=RS_GCF_007833165.1_protein.faa_NZ_VOBQ01000002.1_287@PF00015_full_PFAM.318.503:scovhsp=56.8:send=130.0:sstart=26.0],(72c94cba-2d7a-4688-9635-85b11d045a7b_5@MCPsignal.84.239:6e-09[&&NHX:Sample=rhizpot1:Type=capture:besthit=96.8:bitscore=266.0:capture_class=c__Gammaproteobacteria:capture_domain=d__Bacteria:capture_family=f__Burkholderiaceae:capture_genus=g__Variovorax:capture_order=o__Burkholderiales:capture_phylum=p__Proteobacteria:capture_species=s__Variovorax sp001984055:evalue=4.98e-92:gapopen=0.0:heptad=MCP-36H:length=154.0:mismatch=5.0:qcovhsp=99.4:qend=154.0:qstart=1.0:ref_name=RS_GCF_007833165.1_protein.faa_NZ_VOBQ01000002.1_287@PF00015_full_PFAM.318.503:scovhsp=83.2:send=162.0:sstart=9.0],833eae89-d27d-40a3-9311-7a7dd7c1d4f6_3@MCPsignal.443.598:0.0144909[&&NHX:Sample=rhizpot3:Type=capture:besthit=94.8:bitscore=260.0:capture_class=c__UBA12135:capture_domain=d__Bacteria:capture_family=f__JAFLEE01:capture_genus=g__JAFLEE01:capture_order=o__COTS27:capture_phylum=p__Spirochaetota:capture_species=s__JAFLEE01 sp017302015:evalue=1.36e-89:gapopen=0.0:heptad=MCP-36H:length=154.0:mismatch=8.0:qcovhsp=99.4:qend=154.0:qstart=1.0:ref_name=RS_GCF_007833165.1_protein.faa_NZ_VOBQ01000002.1_287@PF00015_full_PFAM.318.503:scovhsp=83.2:send=162.0:sstart=9.0])0:5e-09[&&NHX:Sample_counter=rhizpot1--1||rhizpot3--1:Type_counter=capture--2:besthit_avg=95.8:besthit_max=96.8:besthit_min=94.8:besthit_std=1.4142135623730951:besthit_sum=191.6:bitscore_avg=263.0:bitscore_max=266.0:bitscore_min=260.0:bitscore_std=4.242640687119285:bitscore_sum=526.0:capture_class_counter=c__Gammaproteobacteria--1||c__UBA12135--1:capture_domain_counter=d__Bacteria--2:capture_family_counter=f__Burkholderiaceae--1||f__JAFLEE01--1:capture_genus_counter=g__JAFLEE01--1||g__Variovorax--1:capture_order_counter=o__Burkholderiales--1||o__COTS27--1:capture_phylum_counter=p__Proteobacteria--1||p__Spirochaetota--1:capture_species_counter=s__JAFLEE01 sp017302015--1||s__Variovorax sp001984055--1:evalue_avg=6.8248999999999995e-90:evalue_max=1.36e-89:evalue_min=4.98e-92:evalue_std=9.581438306433956e-90:evalue_sum=1.3649799999999999e-89:gapopen_avg=0.0:gapopen_max=0.0:gapopen_min=0.0:gapopen_std=0.0:gapopen_sum=0.0:gtdb_class_counter=:gtdb_domain_counter=:gtdb_family_counter=:gtdb_genus_counter=:gtdb_order_counter=:gtdb_phylum_counter=:gtdb_species_counter=:heptad_counter=MCP-36H--2:lbd_counter=:length_avg=154.0:length_max=154.0:length_min=154.0:length_std=0.0:length_sum=308.0:mismatch_avg=6.5:mismatch_max=8.0:mismatch_min=5.0:mismatch_std=2.1213203435596424:mismatch_sum=13.0:name=N1184424:qcovhsp_avg=99.4:qcovhsp_max=99.4:qcovhsp_min=99.4:qcovhsp_std=0.0:qcovhsp_sum=198.8:qend_avg=154.0:qend_max=154.0:qend_min=154.0:qend_std=0.0:qend_sum=308.0:qstart_avg=1.0:qstart_max=1.0:qstart_min=1.0:qstart_std=0.0:qstart_sum=2.0:ref_name_counter=RS_GCF_007833165.1_protein.faa_NZ_VOBQ01000002.1_287@PF00015_full_PFAM.318.503--2:scovhsp_avg=83.2:scovhsp_max=83.2:scovhsp_min=83.2:scovhsp_std=0.0:scovhsp_sum=166.4:send_avg=162.0:send_max=162.0:send_min=162.0:send_std=0.0:send_sum=324.0:sstart_avg=9.0:sstart_max=9.0:sstart_min=9.0:sstart_std=0.0:sstart_sum=18.0])0.844:0.0145409[&&NHX:Sample_counter=rhizpot1--2||rhizpot3--1:Type_counter=capture--3:besthit_avg=94.96666666666665:besthit_max=96.8:besthit_min=93.3:besthit_std=1.755942292142123:besthit_sum=284.9:bitscore_avg=233.0:bitscore_max=266.0:bitscore_min=173.0:bitscore_std=52.04805471869242:bitscore_sum=699.0:capture_class_counter=c__Gammaproteobacteria--2||c__UBA12135--1:capture_domain_counter=d__Bacteria--3:capture_family_counter=f__Burkholderiaceae--2||f__JAFLEE01--1:capture_genus_counter=g__JAFLEE01--1||g__MR-S7--1||g__Variovorax--1:capture_order_counter=o__Burkholderiales--2||o__COTS27--1:capture_phylum_counter=p__Proteobacteria--2||p__Spirochaetota--1:capture_species_counter=s__JAFLEE01 sp017302015--1||s__MR-S7 sp000400995--1||s__Variovorax sp001984055--1:evalue_avg=1.0566666666666668e-56:evalue_max=3.17e-56:evalue_min=4.98e-92:evalue_std=1.8302003533311136e-56:evalue_sum=3.17e-56:gapopen_avg=0.3333333333333333:gapopen_max=1.0:gapopen_min=0.0:gapopen_std=0.5773502691896258:gapopen_sum=1.0:gtdb_class_counter=:gtdb_domain_counter=:gtdb_family_counter=:gtdb_genus_counter=:gtdb_order_counter=:gtdb_phylum_counter=:gtdb_species_counter=:heptad_counter=MCP-36H--3:lbd_counter=:length_avg=137.66666666666666:length_max=154.0:length_min=105.0:length_std=28.29016319029166:length_sum=413.0:mismatch_avg=6.0:mismatch_max=8.0:mismatch_min=5.0:mismatch_std=1.7320508075688772:mismatch_sum=18.0:name=N1184425:qcovhsp_avg=98.96666666666665:qcovhsp_max=99.4:qcovhsp_min=98.1:qcovhsp_std=0.7505553499465201:qcovhsp_sum=296.9:qend_avg=137.66666666666666:qend_max=154.0:qend_min=105.0:qend_std=28.29016319029166:qend_sum=413.0:qstart_avg=1.6666666666666667:qstart_max=3.0:qstart_min=1.0:qstart_std=1.1547005383792517:qstart_sum=5.0:ref_name_counter=RS_GCF_007833165.1_protein.faa_NZ_VOBQ01000002.1_287@PF00015_full_PFAM.318.503--3:scovhsp_avg=74.39999999999999:scovhsp_max=83.2:scovhsp_min=56.8:scovhsp_std=15.242047106606124:scovhsp_sum=223.2:send_avg=151.33333333333334:send_max=162.0:send_min=130.0:send_std=18.475208614068027:send_sum=454.0:sstart_avg=14.666666666666666:sstart_max=26.0:sstart_min=9.0:sstart_std=9.814954576223638:sstart_sum=44.0])0:5e-09[&&NHX:Sample_counter=rhizpot1--3||rhizpot3--1:Type_counter=capture--4:besthit_avg=93.39999999999999:besthit_max=96.8:besthit_min=88.7:besthit_std=3.445770354120152:besthit_sum=373.59999999999997:bitscore_avg=233.25:bitscore_max=266.0:bitscore_min=173.0:bitscore_std=42.5:bitscore_sum=933.0:capture_class_counter=c__Gammaproteobacteria--3||c__UBA12135--1:capture_domain_counter=d__Bacteria--4:capture_family_counter=f__Burkholderiaceae--2||f__JAFLEE01--1||f__Nevskiaceae--1:capture_genus_counter=g__JAFLEE01--1||g__MR-S7--1||g__Panacagrimonas--1||g__Variovorax--1:capture_order_counter=o__Burkholderiales--2||o__COTS27--1||o__Nevskiales--1:capture_phylum_counter=p__Proteobacteria--3||p__Spirochaetota--1:capture_species_counter=s__JAFLEE01 sp017302015--1||s__MR-S7 sp000400995--1||s__Panacagrimonas perspica--1||s__Variovorax sp001984055--1:evalue_avg=7.925e-57:evalue_max=3.17e-56:evalue_min=4.98e-92:evalue_std=1.585e-56:evalue_sum=3.17e-56:gapopen_avg=0.25:gapopen_max=1.0:gapopen_min=0.0:gapopen_std=0.5:gapopen_sum=1.0:gtdb_class_counter=:gtdb_domain_counter=:gtdb_family_counter=:gtdb_genus_counter=:gtdb_order_counter=:gtdb_phylum_counter=:gtdb_species_counter=:heptad_counter=MCP-36H--4:lbd_counter=:length_avg=140.75:length_max=154.0:length_min=105.0:length_std=23.90780904502404:length_sum=563.0:mismatch_avg=8.75:mismatch_max=17.0:mismatch_min=5.0:mismatch_std=5.678908345800274:mismatch_sum=35.0:name=N1184426:qcovhsp_avg=99.225:qcovhsp_max=100.0:qcovhsp_min=98.1:qcovhsp_std=0.8015609770940733:qcovhsp_sum=396.9:qend_avg=140.75:qend_max=154.0:qend_min=105.0:qend_std=23.90780904502404:qend_sum=563.0:qstart_avg=1.5:qstart_max=3.0:qstart_min=1.0:qstart_std=1.0:qstart_sum=6.0:ref_name_counter=RS_GCF_007833165.1_protein.faa_NZ_VOBQ01000002.1_287@PF00015_full_PFAM.318.503--4:scovhsp_avg=76.07499999999999:scovhsp_max=83.2:scovhsp_min=56.8:scovhsp_std=12.888075884320362:scovhsp_sum=304.29999999999995:send_avg=153.0:send_max=162.0:send_min=130.0:send_std=15.44884030167529:send_sum=612.0:sstart_avg=13.25:sstart_max=26.0:sstart_min=9.0:sstart_std=8.5:sstart_sum=53.0],6ba953e9-6ff3-451c-8e71-cb78a9608cf3_4@MCPsignal.75.230:5e-09[&&NHX:Sample=rhizpot3:Type=capture:besthit=96.8:bitscore=271.0:capture_class=c__Gammaproteobacteria:capture_domain=d__Bacteria:capture_family=f__Burkholderiaceae:capture_genus=g__Herminiimonas:capture_order=o__Burkholderiales:capture_phylum=p__Proteobacteria:capture_species=s__Herminiimonas sp002384815:evalue=7.4e-94:gapopen=0.0:heptad=MCP-36H:length=155.0:mismatch=5.0:qcovhsp=100.0:qend=155.0:qstart=1.0:ref_name=RS_GCF_007833165.1_protein.faa_NZ_VOBQ01000002.1_287@PF00015_full_PFAM.318.503:scovhsp=83.8:send=163.0:sstart=9.0])0:5e-09[&&NHX:Sample_counter=rhizpot1--3||rhizpot3--2:Type_counter=capture--5:besthit_avg=94.08000000000001:besthit_max=96.8:besthit_min=88.7:besthit_std=3.349179003875425:besthit_sum=470.40000000000003:bitscore_avg=240.8:bitscore_max=271.0:bitscore_min=173.0:bitscore_std=40.49320930724064:bitscore_sum=1204.0:capture_class_counter=c__Gammaproteobacteria--4||c__UBA12135--1:capture_domain_counter=d__Bacteria--5:capture_family_counter=f__Burkholderiaceae--3||f__JAFLEE01--1||f__Nevskiaceae--1:capture_genus_counter=g__Herminiimonas--1||g__JAFLEE01--1||g__MR-S7--1||g__Panacagrimonas--1||g__Variovorax--1:capture_order_counter=o__Burkholderiales--3||o__COTS27--1||o__Nevskiales--1:capture_phylum_counter=p__Proteobacteria--4||p__Spirochaetota--1:capture_species_counter=s__Herminiimonas sp002384815--1||s__JAFLEE01 sp017302015--1||s__MR-S7 sp000400995--1||s__Panacagrimonas perspica--1||s__Variovorax sp001984055--1:evalue_avg=6.34e-57:evalue_max=3.17e-56:evalue_min=7.4e-94:evalue_std=1.4176670977348664e-56:evalue_sum=3.17e-56:gapopen_avg=0.2:gapopen_max=1.0:gapopen_min=0.0:gapopen_std=0.447213595499958:gapopen_sum=1.0:gtdb_class_counter=:gtdb_domain_counter=:gtdb_family_counter=:gtdb_genus_counter=:gtdb_order_counter=:gtdb_phylum_counter=:gtdb_species_counter=:heptad_counter=MCP-36H--5:lbd_counter=:length_avg=143.6:length_max=155.0:length_min=105.0:length_std=21.66333307688362:length_sum=718.0:mismatch_avg=8.0:mismatch_max=17.0:mismatch_min=5.0:mismatch_std=5.196152422706632:mismatch_sum=40.0:name=N1184428:qcovhsp_avg=99.38:qcovhsp_max=100.0:qcovhsp_min=98.1:qcovhsp_std=0.7758865896508353:qcovhsp_sum=496.9:qend_avg=143.6:qend_max=155.0:qend_min=105.0:qend_std=21.66333307688362:qend_sum=718.0:qstart_avg=1.4:qstart_max=3.0:qstart_min=1.0:qstart_std=0.8944271909999159:qstart_sum=7.0:ref_name_counter=RS_GCF_007833165.1_protein.faa_NZ_VOBQ01000002.1_287@PF00015_full_PFAM.318.503--5:scovhsp_avg=77.62:scovhsp_max=83.8:scovhsp_min=56.8:scovhsp_std=11.683834986852563:scovhsp_sum=388.1:send_avg=155.0:send_max=163.0:send_min=130.0:send_std=14.106735979665885:send_sum=775.0:sstart_avg=12.4:sstart_max=26.0:sstart_min=9.0:sstart_std=7.602631123499285:sstart_sum=62.0],47c0e448-1aa4-4f87-a32b-836dfe2863ea_1@MCPsignal.104.258:0.0257211[&&NHX:Sample=rhizpot2:Type=capture:besthit=92.9:bitscore=250.0:capture_class=c__Gammaproteobacteria:capture_domain=d__Bacteria:capture_family=f__Nevskiaceae:capture_genus=g__Panacagrimonas:capture_order=o__Nevskiales:capture_phylum=p__Proteobacteria:capture_species=s__Panacagrimonas perspica:evalue=8.42e-86:gapopen=1.0:heptad=MCP-36H:length=154.0:mismatch=10.0:qcovhsp=100.0:qend=154.0:qstart=1.0:ref_name=RS_GCF_007833165.1_protein.faa_NZ_VOBQ01000002.1_287@PF00015_full_PFAM.318.503:scovhsp=82.7:send=163.0:sstart=11.0])0:5e-09[&&NHX:Sample_counter=rhizpot1--3||rhizpot2--1||rhizpot3--2:Type_counter=capture--6:besthit_avg=93.88333333333334:besthit_max=96.8:besthit_min=88.7:besthit_std=3.034084156160908:besthit_sum=563.3000000000001:bitscore_avg=242.33333333333334:bitscore_max=271.0:bitscore_min=173.0:bitscore_std=36.41245208258662:bitscore_sum=1454.0:capture_class_counter=c__Gammaproteobacteria--5||c__UBA12135--1:capture_domain_counter=d__Bacteria--6:capture_family_counter=f__Burkholderiaceae--3||f__JAFLEE01--1||f__Nevskiaceae--2:capture_genus_counter=g__Herminiimonas--1||g__JAFLEE01--1||g__MR-S7--1||g__Panacagrimonas--2||g__Variovorax--1:capture_order_counter=o__Burkholderiales--3||o__COTS27--1||o__Nevskiales--2:capture_phylum_counter=p__Proteobacteria--5||p__Spirochaetota--1:capture_species_counter=s__Herminiimonas sp002384815--1||s__JAFLEE01 sp017302015--1||s__MR-S7 sp000400995--1||s__Panacagrimonas perspica--2||s__Variovorax sp001984055--1:evalue_avg=5.283333333333334e-57:evalue_max=3.17e-56:evalue_min=7.4e-94:evalue_std=1.2941470807704458e-56:evalue_sum=3.17e-56:gapopen_avg=0.3333333333333333:gapopen_max=1.0:gapopen_min=0.0:gapopen_std=0.5163977794943223:gapopen_sum=2.0:gtdb_class_counter=:gtdb_domain_counter=:gtdb_family_counter=:gtdb_genus_counter=:gtdb_order_counter=:gtdb_phylum_counter=:gtdb_species_counter=:heptad_counter=MCP-36H--6:lbd_counter=:length_avg=145.33333333333334:length_max=155.0:length_min=105.0:length_std=19.835994219263792:length_sum=872.0:mismatch_avg=8.333333333333334:mismatch_max=17.0:mismatch_min=5.0:mismatch_std=4.718756898449704:mismatch_sum=50.0:name=N1184430:qcovhsp_avg=99.48333333333333:qcovhsp_max=100.0:qcovhsp_min=98.1:qcovhsp_std=0.7386925386564219:qcovhsp_sum=596.9:qend_avg=145.33333333333334:qend_max=155.0:qend_min=105.0:qend_std=19.835994219263792:qend_sum=872.0:qstart_avg=1.3333333333333333:qstart_max=3.0:qstart_min=1.0:qstart_std=0.816496580927726:qstart_sum=8.0:ref_name_counter=RS_GCF_007833165.1_protein.faa_NZ_VOBQ01000002.1_287@PF00015_full_PFAM.318.503--6:scovhsp_avg=78.46666666666667:scovhsp_max=83.8:scovhsp_min=56.8:scovhsp_std=10.654138476041442:scovhsp_sum=470.8:send_avg=156.33333333333334:send_max=163.0:send_min=130.0:send_std=13.03329070751768:send_sum=938.0:sstart_avg=12.166666666666666:sstart_max=26.0:sstart_min=9.0:sstart_std=6.823977334858804:sstart_sum=73.0])0:5e-09[&&NHX:Sample_counter=rhizpot1--3||rhizpot2--1||rhizpot3--3:Type_counter=capture--7:besthit_avg=94.17142857142858:besthit_max=96.8:besthit_min=88.7:besthit_std=2.872695763978661:besthit_sum=659.2:bitscore_avg=244.14285714285714:bitscore_max=271.0:bitscore_min=173.0:bitscore_std=33.582875454754074:bitscore_sum=1709.0:capture_class_counter=c__Gammaproteobacteria--6||c__UBA12135--1:capture_domain_counter=d__Bacteria--7:capture_family_counter=f__Burkholderiaceae--3||f__JAFLEE01--1||f__Nevskiaceae--3:capture_genus_counter=g__Herminiimonas--1||g__JAFLEE01--1||g__MR-S7--1||g__Panacagrimonas--3||g__Variovorax--1:capture_order_counter=o__Burkholderiales--3||o__COTS27--1||o__Nevskiales--3:capture_phylum_counter=p__Proteobacteria--6||p__Spirochaetota--1:capture_species_counter=s__Herminiimonas sp002384815--1||s__JAFLEE01 sp017302015--1||s__MR-S7 sp000400995--1||s__Panacagrimonas perspica--3||s__Variovorax sp001984055--1:evalue_avg=4.5285714285714284e-57:evalue_max=3.17e-56:evalue_min=7.4e-94:evalue_std=1.1981473794392505e-56:evalue_sum=3.17e-56:gapopen_avg=0.2857142857142857:gapopen_max=1.0:gapopen_min=0.0:gapopen_std=0.48795003647426655:gapopen_sum=2.0:gtdb_class_counter=:gtdb_domain_counter=:gtdb_family_counter=:gtdb_genus_counter=:gtdb_order_counter=:gtdb_phylum_counter=:gtdb_species_counter=:heptad_counter=MCP-36H--7:lbd_counter=:length_avg=145.57142857142858:length_max=155.0:length_min=105.0:length_std=18.11865652540812:length_sum=1019.0:mismatch_avg=8.0:mismatch_max=17.0:mismatch_min=5.0:mismatch_std=4.396968652757639:mismatch_sum=56.0:name=N1184431:qcovhsp_avg=99.55714285714285:qcovhsp_max=100.0:qcovhsp_min=98.1:qcovhsp_std=0.7020378500174652:qcovhsp_sum=696.9:qend_avg=145.57142857142858:qend_max=155.0:qend_min=105.0:qend_std=18.11865652540812:qend_sum=1019.0:qstart_avg=1.2857142857142858:qstart_max=3.0:qstart_min=1.0:qstart_std=0.7559289460184545:qstart_sum=9.0:ref_name_counter=RS_GCF_007833165.1_protein.faa_NZ_VOBQ01000002.1_287@PF00015_full_PFAM.318.503--7:scovhsp_avg=78.61428571428573:scovhsp_max=83.8:scovhsp_min=56.8:scovhsp_std=9.73369210036777:scovhsp_sum=550.3000000000001:send_avg=156.14285714285714:send_max=163.0:send_min=130.0:send_std=11.908380402452881:send_sum=1093.0:sstart_avg=11.714285714285714:sstart_max=26.0:sstart_min=9.0:sstart_std=6.343350474165465:sstart_sum=82.0],((RS_GCF_007833165.1_protein.faa_NZ_VOBQ01000002.1_287@PF00015_full_PFAM.318.503:5e-09[&&NHX:Type=GTDB:gtdb_class=c__Gammaproteobacteria:gtdb_domain=d__Bacteria:gtdb_family=f__Burkholderiaceae:gtdb_genus=g__Ramlibacter:gtdb_order=o__Burkholderiales:gtdb_phylum=p__Proteobacteria:gtdb_species=s__Ramlibacter sp007833165:heptad=MCP-36H:species=d__Bacteria_p__Proteobacteria_c__Gammaproteobacteria_o__Burkholderiales_f__Burkholderiaceae_g__Ramlibacter_s__Ramlibacter sp007833165],7309aab1-61c3-4a16-b1f0-f455d7157a69_6@MCPsignal.126.219:5e-09[&&NHX:Sample=rhizpot3:Type=capture:besthit=100.0:bitscore=169.0:capture_class=c__Polyangia:capture_domain=d__Bacteria:capture_family=f__Polyangiaceae:capture_genus=g__Minicystis:capture_order=o__Polyangiales:capture_phylum=p__Myxococcota:capture_species=s__Minicystis rosea:evalue=1.29e-54:gapopen=0.0:heptad=MCP-36H:length=93.0:mismatch=0.0:qcovhsp=100.0:qend=93.0:qstart=1.0:ref_name=RS_GCF_007833165.1_protein.faa_NZ_VOBQ01000002.1_287@PF00015_full_PFAM.318.503:scovhsp=50.3:send=163.0:sstart=71.0])0.745:0.00374249[&&NHX:Sample_counter=rhizpot3--1:Type_counter=GTDB--1||capture--1:besthit_avg=100.0:besthit_max=100.0:besthit_min=100.0:besthit_std=0:besthit_sum=100.0:bitscore_avg=169.0:bitscore_max=169.0:bitscore_min=169.0:bitscore_std=0:bitscore_sum=169.0:capture_class_counter=c__Polyangia--1:capture_domain_counter=d__Bacteria--1:capture_family_counter=f__Polyangiaceae--1:capture_genus_counter=g__Minicystis--1:capture_order_counter=o__Polyangiales--1:capture_phylum_counter=p__Myxococcota--1:capture_species_counter=s__Minicystis rosea--1:evalue_avg=1.29e-54:evalue_max=1.29e-54:evalue_min=1.29e-54:evalue_std=0:evalue_sum=1.29e-54:gapopen_avg=0.0:gapopen_max=0.0:gapopen_min=0.0:gapopen_std=0:gapopen_sum=0.0:gtdb_class_counter=c__Gammaproteobacteria--1:gtdb_domain_counter=d__Bacteria--1:gtdb_family_counter=f__Burkholderiaceae--1:gtdb_genus_counter=g__Ramlibacter--1:gtdb_order_counter=o__Burkholderiales--1:gtdb_phylum_counter=p__Proteobacteria--1:gtdb_species_counter=s__Ramlibacter sp007833165--1:heptad_counter=MCP-36H--2:lbd_counter=:lca_tree=s__Ramlibacter sp007833165:length_avg=93.0:length_max=93.0:length_min=93.0:length_std=0:length_sum=93.0:mismatch_avg=0.0:mismatch_max=0.0:mismatch_min=0.0:mismatch_std=0:mismatch_sum=0.0:name=N1184434:qcovhsp_avg=100.0:qcovhsp_max=100.0:qcovhsp_min=100.0:qcovhsp_std=0:qcovhsp_sum=100.0:qend_avg=93.0:qend_max=93.0:qend_min=93.0:qend_std=0:qend_sum=93.0:qstart_avg=1.0:qstart_max=1.0:qstart_min=1.0:qstart_std=0:qstart_sum=1.0:ref_name_counter=RS_GCF_007833165.1_protein.faa_NZ_VOBQ01000002.1_287@PF00015_full_PFAM.318.503--1:scovhsp_avg=50.3:scovhsp_max=50.3:scovhsp_min=50.3:scovhsp_std=0:scovhsp_sum=50.3:send_avg=163.0:send_max=163.0:send_min=163.0:send_std=0:send_sum=163.0:sstart_avg=71.0:sstart_max=71.0:sstart_min=71.0:sstart_std=0:sstart_sum=71.0],e6044068-6570-4d92-b647-369e911cf787_5@MCPsignal.336.475:0.0308591[&&NHX:Sample=rhizpot1:Type=capture:besthit=96.3:bitscore=233.0:capture_class=c__Alphaproteobacteria:capture_domain=d__Bacteria:capture_family=f__Xanthobacteraceae:capture_genus=g__Xanthobacter:capture_order=o__Rhizobiales:capture_phylum=p__Proteobacteria:capture_species=s__Xanthobacter tagetidis:evalue=2.31e-79:gapopen=0.0:heptad=MCP-36H:length=135.0:mismatch=5.0:qcovhsp=97.1:qend=135.0:qstart=1.0:ref_name=RS_GCF_007833165.1_protein.faa_NZ_VOBQ01000002.1_287@PF00015_full_PFAM.318.503:scovhsp=73.0:send=143.0:sstart=9.0])0.931:0.0180623[&&NHX:Sample_counter=rhizpot1--1||rhizpot3--1:Type_counter=GTDB--1||capture--2:besthit_avg=98.15:besthit_max=100.0:besthit_min=96.3:besthit_std=2.616295090390228:besthit_sum=196.3:bitscore_avg=201.0:bitscore_max=233.0:bitscore_min=169.0:bitscore_std=45.254833995939045:bitscore_sum=402.0:capture_class_counter=c__Alphaproteobacteria--1||c__Polyangia--1:capture_domain_counter=d__Bacteria--2:capture_family_counter=f__Polyangiaceae--1||f__Xanthobacteraceae--1:capture_genus_counter=g__Minicystis--1||g__Xanthobacter--1:capture_order_counter=o__Polyangiales--1||o__Rhizobiales--1:capture_phylum_counter=p__Myxococcota--1||p__Proteobacteria--1:capture_species_counter=s__Minicystis rosea--1||s__Xanthobacter tagetidis--1:evalue_avg=6.45e-55:evalue_max=1.29e-54:evalue_min=2.31e-79:evalue_std=9.121677477306463e-55:evalue_sum=1.29e-54:gapopen_avg=0.0:gapopen_max=0.0:gapopen_min=0.0:gapopen_std=0.0:gapopen_sum=0.0:gtdb_class_counter=c__Gammaproteobacteria--1:gtdb_domain_counter=d__Bacteria--1:gtdb_family_counter=f__Burkholderiaceae--1:gtdb_genus_counter=g__Ramlibacter--1:gtdb_order_counter=o__Burkholderiales--1:gtdb_phylum_counter=p__Proteobacteria--1:gtdb_species_counter=s__Ramlibacter sp007833165--1:heptad_counter=MCP-36H--3:lbd_counter=:lca_tree=s__Ramlibacter sp007833165:length_avg=114.0:length_max=135.0:length_min=93.0:length_std=29.698484809834994:length_sum=228.0:mismatch_avg=2.5:mismatch_max=5.0:mismatch_min=0.0:mismatch_std=3.5355339059327378:mismatch_sum=5.0:name=N1184436:qcovhsp_avg=98.55:qcovhsp_max=100.0:qcovhsp_min=97.1:qcovhsp_std=2.0506096654409918:qcovhsp_sum=197.1:qend_avg=114.0:qend_max=135.0:qend_min=93.0:qend_std=29.698484809834994:qend_sum=228.0:qstart_avg=1.0:qstart_max=1.0:qstart_min=1.0:qstart_std=0.0:qstart_sum=2.0:ref_name_counter=RS_GCF_007833165.1_protein.faa_NZ_VOBQ01000002.1_287@PF00015_full_PFAM.318.503--2:scovhsp_avg=61.65:scovhsp_max=73.0:scovhsp_min=50.3:scovhsp_std=16.05132393293463:scovhsp_sum=123.3:send_avg=153.0:send_max=163.0:send_min=143.0:send_std=14.142135623730951:send_sum=306.0:sstart_avg=40.0:sstart_max=71.0:sstart_min=9.0:sstart_std=43.840620433565945:sstart_sum=80.0])0.743:0.00659654[&&NHX:Sample_counter=rhizpot1--4||rhizpot2--1||rhizpot3--4:Type_counter=GTDB--1||capture--9:besthit_avg=95.05555555555556:besthit_max=100.0:besthit_min=88.7:besthit_std=3.1816313076435754:besthit_sum=855.5:bitscore_avg=234.55555555555554:bitscore_max=271.0:bitscore_min=169.0:bitscore_std=38.259348893803434:bitscore_sum=2111.0:capture_class_counter=c__Alphaproteobacteria--1||c__Gammaproteobacteria--6||c__Polyangia--1||c__UBA12135--1:capture_domain_counter=d__Bacteria--9:capture_family_counter=f__Burkholderiaceae--3||f__JAFLEE01--1||f__Nevskiaceae--3||f__Polyangiaceae--1||f__Xanthobacteraceae--1:capture_genus_counter=g__Herminiimonas--1||g__JAFLEE01--1||g__MR-S7--1||g__Minicystis--1||g__Panacagrimonas--3||g__Variovorax--1||g__Xanthobacter--1:capture_order_counter=o__Burkholderiales--3||o__COTS27--1||o__Nevskiales--3||o__Polyangiales--1||o__Rhizobiales--1:capture_phylum_counter=p__Myxococcota--1||p__Proteobacteria--7||p__Spirochaetota--1:capture_species_counter=s__Herminiimonas sp002384815--1||s__JAFLEE01 sp017302015--1||s__MR-S7 sp000400995--1||s__Minicystis rosea--1||s__Panacagrimonas perspica--3||s__Variovorax sp001984055--1||s__Xanthobacter tagetidis--1:evalue_avg=1.4685555555555556e-55:evalue_max=1.29e-54:evalue_min=7.4e-94:evalue_std=4.288073434279989e-55:evalue_sum=1.3217e-54:gapopen_avg=0.2222222222222222:gapopen_max=1.0:gapopen_min=0.0:gapopen_std=0.44095855184409843:gapopen_sum=2.0:gtdb_class_counter=c__Gammaproteobacteria--1:gtdb_domain_counter=d__Bacteria--1:gtdb_family_counter=f__Burkholderiaceae--1:gtdb_genus_counter=g__Ramlibacter--1:gtdb_order_counter=o__Burkholderiales--1:gtdb_phylum_counter=p__Proteobacteria--1:gtdb_species_counter=s__Ramlibacter sp007833165--1:heptad_counter=MCP-36H--10:lbd_counter=:lca_tree=s__Ramlibacter sp007833165:length_avg=138.55555555555554:length_max=155.0:length_min=93.0:length_std=23.458000293669063:length_sum=1247.0:mismatch_avg=6.777777777777778:mismatch_max=17.0:mismatch_min=0.0:mismatch_std=4.6844897741850655:mismatch_sum=61.0:name=N1184437:qcovhsp_avg=99.33333333333331:qcovhsp_max=100.0:qcovhsp_min=97.1:qcovhsp_std=1.045227248018346:qcovhsp_sum=893.9999999999999:qend_avg=138.55555555555554:qend_max=155.0:qend_min=93.0:qend_std=23.458000293669063:qend_sum=1247.0:qstart_avg=1.2222222222222223:qstart_max=3.0:qstart_min=1.0:qstart_std=0.6666666666666667:qstart_sum=11.0:ref_name_counter=RS_GCF_007833165.1_protein.faa_NZ_VOBQ01000002.1_287@PF00015_full_PFAM.318.503--9:scovhsp_avg=74.84444444444445:scovhsp_max=83.8:scovhsp_min=50.3:scovhsp_std=12.618350834311821:scovhsp_sum=673.6:send_avg=155.44444444444446:send_max=163.0:send_min=130.0:send_std=11.54459950703262:send_sum=1399.0:sstart_avg=18.0:sstart_max=71.0:sstart_min=9.0:sstart_std=20.639767440550294:sstart_sum=162.0],(ade438df-b9f7-491d-8230-e761df4483ef_2@MCPsignal.207.296:5e-09[&&NHX:Sample=rhizpot3:Type=capture:capture_class=c__Alphaproteobacteria:capture_domain=d__Bacteria:capture_family=f__Azospirillaceae:capture_genus=g__Azospirillum:capture_order=o__Azospirillales:capture_phylum=p__Proteobacteria:capture_species=s__Azospirillum sp003115975:heptad=MCP-36H],b2729d0f-7584-469d-9707-8eea8dad655c_1@MCPsignal.102.176:0.855344[&&NHX:Sample=rhiztom1:Type=capture:capture_class=c__Verrucomicrobiae:capture_domain=d__Bacteria:capture_family=f__Opitutaceae:capture_genus=g__J108:capture_order=o__Opitutales:capture_phylum=p__Verrucomicrobiota:capture_species=s__J108 sp014879845:heptad=MCP-36H])0.728:0.0241308[&&NHX:Sample_counter=rhizpot3--1||rhiztom1--1:Type_counter=capture--2:capture_class_counter=c__Alphaproteobacteria--1||c__Verrucomicrobiae--1:capture_domain_counter=d__Bacteria--2:capture_family_counter=f__Azospirillaceae--1||f__Opitutaceae--1:capture_genus_counter=g__Azospirillum--1||g__J108--1:capture_order_counter=o__Azospirillales--1||o__Opitutales--1:capture_phylum_counter=p__Proteobacteria--1||p__Verrucomicrobiota--1:capture_species_counter=s__Azospirillum sp003115975--1||s__J108 sp014879845--1:gtdb_class_counter=:gtdb_domain_counter=:gtdb_family_counter=:gtdb_genus_counter=:gtdb_order_counter=:gtdb_phylum_counter=:gtdb_species_counter=:heptad_counter=MCP-36H--2:lbd_counter=:name=N1184440:ref_name_counter=])0.288:0.00865911[&&NHX:Sample_counter=rhizpot1--4||rhizpot2--1||rhizpot3--5||rhiztom1--1:Type_counter=GTDB--1||capture--11:besthit_avg=95.05555555555556:besthit_max=100.0:besthit_min=88.7:besthit_std=3.1816313076435754:besthit_sum=855.5:bitscore_avg=234.55555555555554:bitscore_max=271.0:bitscore_min=169.0:bitscore_std=38.259348893803434:bitscore_sum=2111.0:capture_class_counter=c__Alphaproteobacteria--2||c__Gammaproteobacteria--6||c__Polyangia--1||c__UBA12135--1||c__Verrucomicrobiae--1:capture_domain_counter=d__Bacteria--11:capture_family_counter=f__Azospirillaceae--1||f__Burkholderiaceae--3||f__JAFLEE01--1||f__Nevskiaceae--3||f__Opitutaceae--1||f__Polyangiaceae--1||f__Xanthobacteraceae--1:capture_genus_counter=g__Azospirillum--1||g__Herminiimonas--1||g__J108--1||g__JAFLEE01--1||g__MR-S7--1||g__Minicystis--1||g__Panacagrimonas--3||g__Variovorax--1||g__Xanthobacter--1:capture_order_counter=o__Azospirillales--1||o__Burkholderiales--3||o__COTS27--1||o__Nevskiales--3||o__Opitutales--1||o__Polyangiales--1||o__Rhizobiales--1:capture_phylum_counter=p__Myxococcota--1||p__Proteobacteria--8||p__Spirochaetota--1||p__Verrucomicrobiota--1:capture_species_counter=s__Azospirillum sp003115975--1||s__Herminiimonas sp002384815--1||s__J108 sp014879845--1||s__JAFLEE01 sp017302015--1||s__MR-S7 sp000400995--1||s__Minicystis rosea--1||s__Panacagrimonas perspica--3||s__Variovorax sp001984055--1||s__Xanthobacter tagetidis--1:evalue_avg=1.4685555555555556e-55:evalue_max=1.29e-54:evalue_min=7.4e-94:evalue_std=4.288073434279989e-55:evalue_sum=1.3217e-54:gapopen_avg=0.2222222222222222:gapopen_max=1.0:gapopen_min=0.0:gapopen_std=0.44095855184409843:gapopen_sum=2.0:gtdb_class_counter=c__Gammaproteobacteria--1:gtdb_domain_counter=d__Bacteria--1:gtdb_family_counter=f__Burkholderiaceae--1:gtdb_genus_counter=g__Ramlibacter--1:gtdb_order_counter=o__Burkholderiales--1:gtdb_phylum_counter=p__Proteobacteria--1:gtdb_species_counter=s__Ramlibacter sp007833165--1:heptad_counter=MCP-36H--12:lbd_counter=:lca_tree=s__Ramlibacter sp007833165:length_avg=138.55555555555554:length_max=155.0:length_min=93.0:length_std=23.458000293669063:length_sum=1247.0:mismatch_avg=6.777777777777778:mismatch_max=17.0:mismatch_min=0.0:mismatch_std=4.6844897741850655:mismatch_sum=61.0:name=N1184441:qcovhsp_avg=99.33333333333331:qcovhsp_max=100.0:qcovhsp_min=97.1:qcovhsp_std=1.045227248018346:qcovhsp_sum=893.9999999999999:qend_avg=138.55555555555554:qend_max=155.0:qend_min=93.0:qend_std=23.458000293669063:qend_sum=1247.0:qstart_avg=1.2222222222222223:qstart_max=3.0:qstart_min=1.0:qstart_std=0.6666666666666667:qstart_sum=11.0:ref_name_counter=RS_GCF_007833165.1_protein.faa_NZ_VOBQ01000002.1_287@PF00015_full_PFAM.318.503--9:scovhsp_avg=74.84444444444445:scovhsp_max=83.8:scovhsp_min=50.3:scovhsp_std=12.618350834311821:scovhsp_sum=673.6:send_avg=155.44444444444446:send_max=163.0:send_min=130.0:send_std=11.54459950703262:send_sum=1399.0:sstart_avg=18.0:sstart_max=71.0:sstart_min=9.0:sstart_std=20.639767440550294:sstart_sum=162.0])0.993:0.120175[&&NHX:Sample_counter=rhizpot1--5||rhizpot2--1||rhizpot3--7||rhiztom1--1:Type_counter=GTDB--1||capture--14:besthit_avg=94.60000000000001:besthit_max=100.0:besthit_min=84.7:besthit_std=4.242640687119284:besthit_sum=1135.2:bitscore_avg=217.83333333333334:bitscore_max=271.0:bitscore_min=162.0:bitscore_std=44.60500039912634:bitscore_sum=2614.0:capture_class_counter=c__Alphaproteobacteria--2||c__Gammaproteobacteria--9||c__Polyangia--1||c__UBA12135--1||c__Verrucomicrobiae--1:capture_domain_counter=d__Bacteria--14:capture_family_counter=f__Azospirillaceae--1||f__Burkholderiaceae--5||f__JAFLEE01--1||f__Nevskiaceae--3||f__Opitutaceae--1||f__Polyangiaceae--1||f__Xanthobacteraceae--1||f__Xanthomonadaceae--1:capture_genus_counter=g__Aquabacterium_B--1||g__Azospirillum--1||g__Herminiimonas--1||g__Hylemonella--1||g__J108--1||g__JAFLEE01--1||g__MR-S7--1||g__Minicystis--1||g__Panacagrimonas--3||g__Variovorax--1||g__Xanthobacter--1||g__Xanthomonas--1:capture_order_counter=o__Azospirillales--1||o__Burkholderiales--5||o__COTS27--1||o__Nevskiales--3||o__Opitutales--1||o__Polyangiales--1||o__Rhizobiales--1||o__Xanthomonadales--1:capture_phylum_counter=p__Myxococcota--1||p__Proteobacteria--11||p__Spirochaetota--1||p__Verrucomicrobiota--1:capture_species_counter=s__Aquabacterium_B tepidiphilum--1||s__Azospirillum sp003115975--1||s__Herminiimonas sp002384815--1||s__Hylemonella gracilis--1||s__J108 sp014879845--1||s__JAFLEE01 sp017302015--1||s__MR-S7 sp000400995--1||s__Minicystis rosea--1||s__Panacagrimonas perspica--3||s__Variovorax sp001984055--1||s__Xanthobacter tagetidis--1||s__Xanthomonas cannabis--1:evalue_avg=5.852704500000001e-53:evalue_max=5.83e-52:evalue_min=7.4e-94:evalue_std=1.6860650401446323e-52:evalue_sum=7.0232454e-52:gapopen_avg=0.25:gapopen_max=1.0:gapopen_min=0.0:gapopen_std=0.45226701686664544:gapopen_sum=3.0:gtdb_class_counter=c__Gammaproteobacteria--1:gtdb_domain_counter=d__Bacteria--1:gtdb_family_counter=f__Burkholderiaceae--1:gtdb_genus_counter=g__Ramlibacter--1:gtdb_order_counter=o__Burkholderiales--1:gtdb_phylum_counter=p__Proteobacteria--1:gtdb_species_counter=s__Ramlibacter sp007833165--1:heptad_counter=MCP-36H--15:lbd_counter=:lca_tree=s__Ramlibacter sp007833165:length_avg=130.25:length_max=155.0:length_min=93.0:length_std=25.509802037648196:length_sum=1563.0:mismatch_avg=6.916666666666667:mismatch_max=17.0:mismatch_min=0.0:mismatch_std=5.36755121639338:mismatch_sum=83.0:name=N1184442:qcovhsp_avg=99.02500000000002:qcovhsp_max=100.0:qcovhsp_min=97.1:qcovhsp_std=1.1370815913796808:qcovhsp_sum=1188.3000000000002:qend_avg=130.33333333333334:qend_max=155.0:qend_min=93.0:qend_std=25.36760042879798:qend_sum=1564.0:qstart_avg=1.3333333333333333:qstart_max=3.0:qstart_min=1.0:qstart_std=0.7784989441615229:qstart_sum=16.0:ref_name_counter=RS_GCF_007833165.1_protein.faa_NZ_VOBQ01000002.1_287@PF00015_full_PFAM.318.503--12:scovhsp_avg=70.375:scovhsp_max=83.8:scovhsp_min=50.3:scovhsp_std=13.7252338943475:scovhsp_sum=844.5:send_avg=153.41666666666666:send_max=163.0:send_min=130.0:send_std=11.820308666430714:send_sum=1841.0:sstart_avg=24.25:sstart_max=71.0:sstart_min=9.0:sstart_std=21.002705453432334:sstart_sum=291.0],(((e475a820-4268-4187-b512-1c22d2538f4c_3@MCPsignal.430.555:0.0295123[&&NHX:Sample=rhiztom2:Type=capture:besthit=90.2:bitscore=188.0:capture_class=c__Gammaproteobacteria:capture_domain=d__Bacteria:capture_family=f__Burkholderiaceae:capture_genus=g__Achromobacter:capture_order=o__Burkholderiales:capture_phylum=p__Proteobacteria:capture_species=s__Achromobacter xylosoxidans_C:evalue=1.19e-61:gapopen=0.0:heptad=MCP-36H:length=123.0:mismatch=12.0:qcovhsp=98.4:qend=125.0:qstart=3.0:ref_name=RS_GCF_013087525.1_protein.faa_NZ_JABFCS010000001.1_901@PF00015_full_PFAM.208.393:scovhsp=66.5:send=163.0:sstart=41.0],45b181c1-e017-5cee-b666-9119d98df730_1@MCPsignal.114.200:0.0925137[&&NHX:Sample=rhiztom3:Type=capture:capture_class=c__Alphaproteobacteria:capture_domain=d__Bacteria:capture_family=f__Beijerinckiaceae:capture_genus=g__Bosea:capture_order=o__Rhizobiales:capture_phylum=p__Proteobacteria:capture_species=s__Bosea thiooxidans:heptad=MCP-36H])0.551:0.0340624[&&NHX:Sample_counter=rhiztom2--1||rhiztom3--1:Type_counter=capture--2:besthit_avg=90.2:besthit_max=90.2:besthit_min=90.2:besthit_std=0:besthit_sum=90.2:bitscore_avg=188.0:bitscore_max=188.0:bitscore_min=188.0:bitscore_std=0:bitscore_sum=188.0:capture_class_counter=c__Alphaproteobacteria--1||c__Gammaproteobacteria--1:capture_domain_counter=d__Bacteria--2:capture_family_counter=f__Beijerinckiaceae--1||f__Burkholderiaceae--1:capture_genus_counter=g__Achromobacter--1||g__Bosea--1:capture_order_counter=o__Burkholderiales--1||o__Rhizobiales--1:capture_phylum_counter=p__Proteobacteria--2:capture_species_counter=s__Achromobacter xylosoxidans_C--1||s__Bosea thiooxidans--1:evalue_avg=1.19e-61:evalue_max=1.19e-61:evalue_min=1.19e-61:evalue_std=0:evalue_sum=1.19e-61:gapopen_avg=0.0:gapopen_max=0.0:gapopen_min=0.0:gapopen_std=0:gapopen_sum=0.0:gtdb_class_counter=:gtdb_domain_counter=:gtdb_family_counter=:gtdb_genus_counter=:gtdb_order_counter=:gtdb_phylum_counter=:gtdb_species_counter=:heptad_counter=MCP-36H--2:lbd_counter=:length_avg=123.0:length_max=123.0:length_min=123.0:length_std=0:length_sum=123.0:mismatch_avg=12.0:mismatch_max=12.0:mismatch_min=12.0:mismatch_std=0:mismatch_sum=12.0:name=N1184445:qcovhsp_avg=98.4:qcovhsp_max=98.4:qcovhsp_min=98.4:qcovhsp_std=0:qcovhsp_sum=98.4:qend_avg=125.0:qend_max=125.0:qend_min=125.0:qend_std=0:qend_sum=125.0:qstart_avg=3.0:qstart_max=3.0:qstart_min=3.0:qstart_std=0:qstart_sum=3.0:ref_name_counter=RS_GCF_013087525.1_protein.faa_NZ_JABFCS010000001.1_901@PF00015_full_PFAM.208.393--1:scovhsp_avg=66.5:scovhsp_max=66.5:scovhsp_min=66.5:scovhsp_std=0:scovhsp_sum=66.5:send_avg=163.0:send_max=163.0:send_min=163.0:send_std=0:send_sum=163.0:sstart_avg=41.0:sstart_max=41.0:sstart_min=41.0:sstart_std=0:sstart_sum=41.0],30f36363-925f-41a9-afbf-2522049246da_2@MCPsignal.265.325:0.537546[&&NHX:Sample=rhiztom3:Type=capture:capture_class=c__Clostridia:capture_domain=d__Bacteria:capture_family=f__Lachnospiraceae:capture_genus=g__UBA1712:capture_order=o__Lachnospirales:capture_phylum=p__Firmicutes_A:capture_species=s__UBA1712 sp905235845:heptad=MCP-36H])0.232:0.0672918[&&NHX:Sample_counter=rhiztom2--1||rhiztom3--2:Type_counter=capture--3:besthit_avg=90.2:besthit_max=90.2:besthit_min=90.2:besthit_std=0:besthit_sum=90.2:bitscore_avg=188.0:bitscore_max=188.0:bitscore_min=188.0:bitscore_std=0:bitscore_sum=188.0:capture_class_counter=c__Alphaproteobacteria--1||c__Clostridia--1||c__Gammaproteobacteria--1:capture_domain_counter=d__Bacteria--3:capture_family_counter=f__Beijerinckiaceae--1||f__Burkholderiaceae--1||f__Lachnospiraceae--1:capture_genus_counter=g__Achromobacter--1||g__Bosea--1||g__UBA1712--1:capture_order_counter=o__Burkholderiales--1||o__Lachnospirales--1||o__Rhizobiales--1:capture_phylum_counter=p__Firmicutes_A--1||p__Proteobacteria--2:capture_species_counter=s__Achromobacter xylosoxidans_C--1||s__Bosea thiooxidans--1||s__UBA1712 sp905235845--1:evalue_avg=1.19e-61:evalue_max=1.19e-61:evalue_min=1.19e-61:evalue_std=0:evalue_sum=1.19e-61:gapopen_avg=0.0:gapopen_max=0.0:gapopen_min=0.0:gapopen_std=0:gapopen_sum=0.0:gtdb_class_counter=:gtdb_domain_counter=:gtdb_family_counter=:gtdb_genus_counter=:gtdb_order_counter=:gtdb_phylum_counter=:gtdb_species_counter=:heptad_counter=MCP-36H--3:lbd_counter=:length_avg=123.0:length_max=123.0:length_min=123.0:length_std=0:length_sum=123.0:mismatch_avg=12.0:mismatch_max=12.0:mismatch_min=12.0:mismatch_std=0:mismatch_sum=12.0:name=N1184447:qcovhsp_avg=98.4:qcovhsp_max=98.4:qcovhsp_min=98.4:qcovhsp_std=0:qcovhsp_sum=98.4:qend_avg=125.0:qend_max=125.0:qend_min=125.0:qend_std=0:qend_sum=125.0:qstart_avg=3.0:qstart_max=3.0:qstart_min=3.0:qstart_std=0:qstart_sum=3.0:ref_name_counter=RS_GCF_013087525.1_protein.faa_NZ_JABFCS010000001.1_901@PF00015_full_PFAM.208.393--1:scovhsp_avg=66.5:scovhsp_max=66.5:scovhsp_min=66.5:scovhsp_std=0:scovhsp_sum=66.5:send_avg=163.0:send_max=163.0:send_min=163.0:send_std=0:send_sum=163.0:sstart_avg=41.0:sstart_max=41.0:sstart_min=41.0:sstart_std=0:sstart_sum=41.0],a8d37096-4401-481d-9c58-7afd9a284087_2@MCPsignal.165.244:0.264519[&&NHX:Sample=rhiztom2:Type=capture:capture_class=c__Thermoleophilia:capture_domain=d__Bacteria:capture_family=f__Solirubrobacteraceae:capture_genus=g__Conexibacter:capture_order=o__Solirubrobacterales:capture_phylum=p__Actinobacteriota:capture_species=s__Conexibacter woesei:heptad=MCP-36H])0.827:0.0835035[&&NHX:Sample_counter=rhiztom2--2||rhiztom3--2:Type_counter=capture--4:besthit_avg=90.2:besthit_max=90.2:besthit_min=90.2:besthit_std=0:besthit_sum=90.2:bitscore_avg=188.0:bitscore_max=188.0:bitscore_min=188.0:bitscore_std=0:bitscore_sum=188.0:capture_class_counter=c__Alphaproteobacteria--1||c__Clostridia--1||c__Gammaproteobacteria--1||c__Thermoleophilia--1:capture_domain_counter=d__Bacteria--4:capture_family_counter=f__Beijerinckiaceae--1||f__Burkholderiaceae--1||f__Lachnospiraceae--1||f__Solirubrobacteraceae--1:capture_genus_counter=g__Achromobacter--1||g__Bosea--1||g__Conexibacter--1||g__UBA1712--1:capture_order_counter=o__Burkholderiales--1||o__Lachnospirales--1||o__Rhizobiales--1||o__Solirubrobacterales--1:capture_phylum_counter=p__Actinobacteriota--1||p__Firmicutes_A--1||p__Proteobacteria--2:capture_species_counter=s__Achromobacter xylosoxidans_C--1||s__Bosea thiooxidans--1||s__Conexibacter woesei--1||s__UBA1712 sp905235845--1:evalue_avg=1.19e-61:evalue_max=1.19e-61:evalue_min=1.19e-61:evalue_std=0:evalue_sum=1.19e-61:gapopen_avg=0.0:gapopen_max=0.0:gapopen_min=0.0:gapopen_std=0:gapopen_sum=0.0:gtdb_class_counter=:gtdb_domain_counter=:gtdb_family_counter=:gtdb_genus_counter=:gtdb_order_counter=:gtdb_phylum_counter=:gtdb_species_counter=:heptad_counter=MCP-36H--4:lbd_counter=:length_avg=123.0:length_max=123.0:length_min=123.0:length_std=0:length_sum=123.0:mismatch_avg=12.0:mismatch_max=12.0:mismatch_min=12.0:mismatch_std=0:mismatch_sum=12.0:name=N1184449:qcovhsp_avg=98.4:qcovhsp_max=98.4:qcovhsp_min=98.4:qcovhsp_std=0:qcovhsp_sum=98.4:qend_avg=125.0:qend_max=125.0:qend_min=125.0:qend_std=0:qend_sum=125.0:qstart_avg=3.0:qstart_max=3.0:qstart_min=3.0:qstart_std=0:qstart_sum=3.0:ref_name_counter=RS_GCF_013087525.1_protein.faa_NZ_JABFCS010000001.1_901@PF00015_full_PFAM.208.393--1:scovhsp_avg=66.5:scovhsp_max=66.5:scovhsp_min=66.5:scovhsp_std=0:scovhsp_sum=66.5:send_avg=163.0:send_max=163.0:send_min=163.0:send_std=0:send_sum=163.0:sstart_avg=41.0:sstart_max=41.0:sstart_min=41.0:sstart_std=0:sstart_sum=41.0])0.346:0.0294908[&&NHX:Sample_counter=rhizpot1--5||rhizpot2--1||rhizpot3--7||rhiztom1--1||rhiztom2--2||rhiztom3--2:Type_counter=GTDB--1||capture--18:besthit_avg=94.26153846153846:besthit_max=100.0:besthit_min=84.7:besthit_std=4.241371331212437:besthit_sum=1225.4:bitscore_avg=215.53846153846155:bitscore_max=271.0:bitscore_min=162.0:bitscore_std=43.50022104276288:bitscore_sum=2802.0:capture_class_counter=c__Alphaproteobacteria--3||c__Clostridia--1||c__Gammaproteobacteria--10||c__Polyangia--1||c__Thermoleophilia--1||c__UBA12135--1||c__Verrucomicrobiae--1:capture_domain_counter=d__Bacteria--18:capture_family_counter=f__Azospirillaceae--1||f__Beijerinckiaceae--1||f__Burkholderiaceae--6||f__JAFLEE01--1||f__Lachnospiraceae--1||f__Nevskiaceae--3||f__Opitutaceae--1||f__Polyangiaceae--1||f__Solirubrobacteraceae--1||f__Xanthobacteraceae--1||f__Xanthomonadaceae--1:capture_genus_counter=g__Achromobacter--1||g__Aquabacterium_B--1||g__Azospirillum--1||g__Bosea--1||g__Conexibacter--1||g__Herminiimonas--1||g__Hylemonella--1||g__J108--1||g__JAFLEE01--1||g__MR-S7--1||g__Minicystis--1||g__Panacagrimonas--3||g__UBA1712--1||g__Variovorax--1||g__Xanthobacter--1||g__Xanthomonas--1:capture_order_counter=o__Azospirillales--1||o__Burkholderiales--6||o__COTS27--1||o__Lachnospirales--1||o__Nevskiales--3||o__Opitutales--1||o__Polyangiales--1||o__Rhizobiales--2||o__Solirubrobacterales--1||o__Xanthomonadales--1:capture_phylum_counter=p__Actinobacteriota--1||p__Firmicutes_A--1||p__Myxococcota--1||p__Proteobacteria--13||p__Spirochaetota--1||p__Verrucomicrobiota--1:capture_species_counter=s__Achromobacter xylosoxidans_C--1||s__Aquabacterium_B tepidiphilum--1||s__Azospirillum sp003115975--1||s__Bosea thiooxidans--1||s__Conexibacter woesei--1||s__Herminiimonas sp002384815--1||s__Hylemonella gracilis--1||s__J108 sp014879845--1||s__JAFLEE01 sp017302015--1||s__MR-S7 sp000400995--1||s__Minicystis rosea--1||s__Panacagrimonas perspica--3||s__UBA1712 sp905235845--1||s__Variovorax sp001984055--1||s__Xanthobacter tagetidis--1||s__Xanthomonas cannabis--1:evalue_avg=5.4024964624538465e-53:evalue_max=5.83e-52:evalue_min=7.4e-94:evalue_std=1.622425156666406e-52:evalue_sum=7.02324540119e-52:gapopen_avg=0.23076923076923078:gapopen_max=1.0:gapopen_min=0.0:gapopen_std=0.4385290096535146:gapopen_sum=3.0:gtdb_class_counter=c__Gammaproteobacteria--1:gtdb_domain_counter=d__Bacteria--1:gtdb_family_counter=f__Burkholderiaceae--1:gtdb_genus_counter=g__Ramlibacter--1:gtdb_order_counter=o__Burkholderiales--1:gtdb_phylum_counter=p__Proteobacteria--1:gtdb_species_counter=s__Ramlibacter sp007833165--1:heptad_counter=MCP-36H--19:lbd_counter=:lca_tree=s__Ramlibacter sp007833165:length_avg=129.69230769230768:length_max=155.0:length_min=93.0:length_std=24.50640941802986:length_sum=1686.0:mismatch_avg=7.3076923076923075:mismatch_max=17.0:mismatch_min=0.0:mismatch_std=5.328924459723172:mismatch_sum=95.0:name=N1184450:qcovhsp_avg=98.97692307692309:qcovhsp_max=100.0:qcovhsp_min=97.1:qcovhsp_std=1.1023866881709028:qcovhsp_sum=1286.7:qend_avg=129.92307692307693:qend_max=155.0:qend_min=93.0:qend_std=24.332630829339497:qend_sum=1689.0:qstart_avg=1.4615384615384615:qstart_max=3.0:qstart_min=1.0:qstart_std=0.8770580193070292:qstart_sum=19.0:ref_name_counter=RS_GCF_007833165.1_protein.faa_NZ_VOBQ01000002.1_287@PF00015_full_PFAM.318.503--12||RS_GCF_013087525.1_protein.faa_NZ_JABFCS010000001.1_901@PF00015_full_PFAM.208.393--1:scovhsp_avg=70.07692307692308:scovhsp_max=83.8:scovhsp_min=50.3:scovhsp_std=13.184786298745603:scovhsp_sum=911.0000000000001:send_avg=154.15384615384616:send_max=163.0:send_min=130.0:send_std=11.6250172318593:send_sum=2004.0:sstart_avg=25.53846153846154:sstart_max=71.0:sstart_min=9.0:sstart_std=20.638214492438472:sstart_sum=332.0],(b8208ea0-77a3-417e-9755-cfbcdcce50bc_5@MCPsignal.24.117:0.0426406[&&NHX:Sample=rhizpot2:Type=capture:besthit=86.0:bitscore=144.0:capture_class=c__Alphaproteobacteria:capture_domain=d__Bacteria:capture_family=f__Beijerinckiaceae:capture_genus=g__Methylobacterium:capture_order=o__Rhizobiales:capture_phylum=p__Proteobacteria:capture_species=s__Methylobacterium sp011043735:evalue=8.06e-45:gapopen=0.0:heptad=MCP-36H:length=93.0:mismatch=13.0:qcovhsp=100.0:qend=93.0:qstart=1.0:ref_name=RS_GCF_012927085.1_protein.faa_NZ_JABBFX010000002.1_539@PF00015_full_PFAM.196.375:scovhsp=52.0:send=160.0:sstart=68.0],f70279ed-8553-5bce-8bb0-b7fba71c9eb9_6@MCPsignal.262.291:0.179072[&&NHX:Sample=rhizpot3:Type=capture:capture_class=c__Gammaproteobacteria:capture_domain=d__Bacteria:capture_family=f__Burkholderiaceae:capture_genus=g__Corticimicrobacter:capture_order=o__Burkholderiales:capture_phylum=p__Proteobacteria:capture_species=s__Corticimicrobacter populi:heptad=MCP-36H])0.802:0.0362703[&&NHX:Sample_counter=rhizpot2--1||rhizpot3--1:Type_counter=capture--2:besthit_avg=86.0:besthit_max=86.0:besthit_min=86.0:besthit_std=0:besthit_sum=86.0:bitscore_avg=144.0:bitscore_max=144.0:bitscore_min=144.0:bitscore_std=0:bitscore_sum=144.0:capture_class_counter=c__Alphaproteobacteria--1||c__Gammaproteobacteria--1:capture_domain_counter=d__Bacteria--2:capture_family_counter=f__Beijerinckiaceae--1||f__Burkholderiaceae--1:capture_genus_counter=g__Corticimicrobacter--1||g__Methylobacterium--1:capture_order_counter=o__Burkholderiales--1||o__Rhizobiales--1:capture_phylum_counter=p__Proteobacteria--2:capture_species_counter=s__Corticimicrobacter populi--1||s__Methylobacterium sp011043735--1:evalue_avg=8.06e-45:evalue_max=8.06e-45:evalue_min=8.06e-45:evalue_std=0:evalue_sum=8.06e-45:gapopen_avg=0.0:gapopen_max=0.0:gapopen_min=0.0:gapopen_std=0:gapopen_sum=0.0:gtdb_class_counter=:gtdb_domain_counter=:gtdb_family_counter=:gtdb_genus_counter=:gtdb_order_counter=:gtdb_phylum_counter=:gtdb_species_counter=:heptad_counter=MCP-36H--2:lbd_counter=:length_avg=93.0:length_max=93.0:length_min=93.0:length_std=0:length_sum=93.0:mismatch_avg=13.0:mismatch_max=13.0:mismatch_min=13.0:mismatch_std=0:mismatch_sum=13.0:name=N1184453:qcovhsp_avg=100.0:qcovhsp_max=100.0:qcovhsp_min=100.0:qcovhsp_std=0:qcovhsp_sum=100.0:qend_avg=93.0:qend_max=93.0:qend_min=93.0:qend_std=0:qend_sum=93.0:qstart_avg=1.0:qstart_max=1.0:qstart_min=1.0:qstart_std=0:qstart_sum=1.0:ref_name_counter=RS_GCF_012927085.1_protein.faa_NZ_JABBFX010000002.1_539@PF00015_full_PFAM.196.375--1:scovhsp_avg=52.0:scovhsp_max=52.0:scovhsp_min=52.0:scovhsp_std=0:scovhsp_sum=52.0:send_avg=160.0:send_max=160.0:send_min=160.0:send_std=0:send_sum=160.0:sstart_avg=68.0:sstart_max=68.0:sstart_min=68.0:sstart_std=0:sstart_sum=68.0])0.213:0.0223987[&&NHX:Sample_counter=rhizpot1--5||rhizpot2--2||rhizpot3--8||rhiztom1--1||rhiztom2--2||rhiztom3--2:Type_counter=GTDB--1||capture--20:besthit_avg=93.67142857142858:besthit_max=100.0:besthit_min=84.7:besthit_std=4.634723221580694:besthit_sum=1311.4:bitscore_avg=210.42857142857142:bitscore_max=271.0:bitscore_min=144.0:bitscore_std=45.95937049464164:bitscore_sum=2946.0:capture_class_counter=c__Alphaproteobacteria--4||c__Clostridia--1||c__Gammaproteobacteria--11||c__Polyangia--1||c__Thermoleophilia--1||c__UBA12135--1||c__Verrucomicrobiae--1:capture_domain_counter=d__Bacteria--20:capture_family_counter=f__Azospirillaceae--1||f__Beijerinckiaceae--2||f__Burkholderiaceae--7||f__JAFLEE01--1||f__Lachnospiraceae--1||f__Nevskiaceae--3||f__Opitutaceae--1||f__Polyangiaceae--1||f__Solirubrobacteraceae--1||f__Xanthobacteraceae--1||f__Xanthomonadaceae--1:capture_genus_counter=g__Achromobacter--1||g__Aquabacterium_B--1||g__Azospirillum--1||g__Bosea--1||g__Conexibacter--1||g__Corticimicrobacter--1||g__Herminiimonas--1||g__Hylemonella--1||g__J108--1||g__JAFLEE01--1||g__MR-S7--1||g__Methylobacterium--1||g__Minicystis--1||g__Panacagrimonas--3||g__UBA1712--1||g__Variovorax--1||g__Xanthobacter--1||g__Xanthomonas--1:capture_order_counter=o__Azospirillales--1||o__Burkholderiales--7||o__COTS27--1||o__Lachnospirales--1||o__Nevskiales--3||o__Opitutales--1||o__Polyangiales--1||o__Rhizobiales--3||o__Solirubrobacterales--1||o__Xanthomonadales--1:capture_phylum_counter=p__Actinobacteriota--1||p__Firmicutes_A--1||p__Myxococcota--1||p__Proteobacteria--15||p__Spirochaetota--1||p__Verrucomicrobiota--1:capture_species_counter=s__Achromobacter xylosoxidans_C--1||s__Aquabacterium_B tepidiphilum--1||s__Azospirillum sp003115975--1||s__Bosea thiooxidans--1||s__Conexibacter woesei--1||s__Corticimicrobacter populi--1||s__Herminiimonas sp002384815--1||s__Hylemonella gracilis--1||s__J108 sp014879845--1||s__JAFLEE01 sp017302015--1||s__MR-S7 sp000400995--1||s__Methylobacterium sp011043735--1||s__Minicystis rosea--1||s__Panacagrimonas perspica--3||s__UBA1712 sp905235845--1||s__Variovorax sp001984055--1||s__Xanthobacter tagetidis--1||s__Xanthomonas cannabis--1:evalue_avg=5.757143358803244e-46:evalue_max=8.06e-45:evalue_min=7.4e-94:evalue_std=2.1541255953753675e-45:evalue_sum=8.060000702324541e-45:gapopen_avg=0.21428571428571427:gapopen_max=1.0:gapopen_min=0.0:gapopen_std=0.42581531362632014:gapopen_sum=3.0:gtdb_class_counter=c__Gammaproteobacteria--1:gtdb_domain_counter=d__Bacteria--1:gtdb_family_counter=f__Burkholderiaceae--1:gtdb_genus_counter=g__Ramlibacter--1:gtdb_order_counter=o__Burkholderiales--1:gtdb_phylum_counter=p__Proteobacteria--1:gtdb_species_counter=s__Ramlibacter sp007833165--1:heptad_counter=MCP-36H--21:lbd_counter=:lca_tree=s__Ramlibacter sp007833165:length_avg=127.07142857142857:length_max=155.0:length_min=93.0:length_std=25.50554776971016:length_sum=1779.0:mismatch_avg=7.714285714285714:mismatch_max=17.0:mismatch_min=0.0:mismatch_std=5.34111154418933:mismatch_sum=108.0:name=N1184454:qcovhsp_avg=99.05:qcovhsp_max=100.0:qcovhsp_min=97.1:qcovhsp_std=1.0938640050474566:qcovhsp_sum=1386.7:qend_avg=127.28571428571429:qend_max=155.0:qend_min=93.0:qend_std=25.37542291099969:qend_sum=1782.0:qstart_avg=1.4285714285714286:qstart_max=3.0:qstart_min=1.0:qstart_std=0.8516306272526403:qstart_sum=20.0:ref_name_counter=RS_GCF_007833165.1_protein.faa_NZ_VOBQ01000002.1_287@PF00015_full_PFAM.318.503--12||RS_GCF_012927085.1_protein.faa_NZ_JABBFX010000002.1_539@PF00015_full_PFAM.196.375--1||RS_GCF_013087525.1_protein.faa_NZ_JABFCS010000001.1_901@PF00015_full_PFAM.208.393--1:scovhsp_avg=68.78571428571428:scovhsp_max=83.8:scovhsp_min=50.3:scovhsp_std=13.557561452100174:scovhsp_sum=962.9999999999999:send_avg=154.57142857142858:send_max=163.0:send_min=130.0:send_std=11.277713118660769:send_sum=2164.0:sstart_avg=28.571428571428573:sstart_max=71.0:sstart_min=9.0:sstart_std=22.846357345451025:sstart_sum=400.0])0.969:0.071667[&&NHX:Sample_counter=rhizpot1--66||rhizpot2--14||rhizpot3--53||rhiztom1--6||rhiztom2--3||rhiztom3--11:Type_counter=GTDB--13||capture--153:besthit_avg=88.275:besthit_max=100.0:besthit_min=68.4:besthit_std=4.841255892915561:besthit_sum=7768.200000000001:bitscore_avg=196.9090909090909:bitscore_max=271.0:bitscore_min=129.0:bitscore_std=37.21130602002271:bitscore_sum=17328.0:capture_class_counter=c__Alphaproteobacteria--7||c__Clostridia--3||c__Desulfovibrionia--2||c__Gammaproteobacteria--129||c__Halobacteria--1||c__Magnetococcia--4||c__Phycisphaerae--1||c__Polyangia--1||c__SZUA-567--1||c__Thermoleophilia--1||c__UBA12135--1||c__Verrucomicrobiae--2:capture_domain_counter=d__Archaea--1||d__Bacteria--152:capture_family_counter=f__Acetobacteraceae--1||f__Azospirillaceae--1||f__Beijerinckiaceae--2||f__Burkholderiaceae--110||f__Casimicrobiaceae--2||f__Caulobacteraceae--1||f__Desulfovibrionaceae--2||f__Ga0077523--1||f__JAFLEE01--1||f__Lachnospiraceae--1||f__Magnetaquicoccaceae--4||f__Natrialbaceae--1||f__Nevskiaceae--4||f__Opitutaceae--2||f__Oscillospiraceae--2||f__PWPN01--1||f__Polyangiaceae--1||f__Pseudomonadaceae--3||f__Rhodanobacteraceae--1||f__Rhodobacteraceae--1||f__SZUA-567--1||f__Solirubrobacteraceae--1||f__Thiobacillaceae--4||f__Xanthobacteraceae--1||f__Xanthomonadaceae--4:capture_genus_counter=g__Achromobacter--10||g__Acidovorax--1||g__Alicycliphilus--4||g__Aquabacterium--8||g__Aquabacterium_B--3||g__Azohydromonas--1||g__Azospirillum--1||g__Bordetella_A--1||g__Bosea--1||g__CAIWHR01--2||g__Cereibacter_A--1||g__Conexibacter--1||g__Corticimicrobacter--1||g__Cupriavidus--1||g__Curvibacter--5||g__Desulfocurvibacter--1||g__Desulfovibrio_R--1||g__Duganella--2||g__ER4--1||g__Elioraea--1||g__Enterenecus--1||g__Ga0077526--1||g__Halovivax--1||g__Herminiimonas--1||g__Hydrogenophaga--5||g__Hylemonella--8||g__Ideonella_A--2||g__J108--1||g__JAANAU01--4||g__JAAYDF01--1||g__JAFGWW01--1||g__JAFLEE01--1||g__Kinneretia--2||g__Lacunisphaera--1||g__MR-S7--26||g__Massilia--17||g__Methylibium--1||g__Methylobacterium--1||g__Minicystis--1||g__PFJX01--1||g__Panacagrimonas--4||g__Phenylobacterium--1||g__Pseudomonas_E--1||g__Pseudomonas_K--2||g__Pulveribacter--1||g__Ralstonia--1||g__Ramlibacter--1||g__Rhodanobacter--1||g__Rhodoferax--1||g__Rubrivivax--5||g__Thermomonas--1||g__Thiobacillus--3||g__UBA1712--1||g__Variovorax--2||g__Xanthobacter--1||g__Xanthomonas--2||g__Xanthomonas_A--1:capture_order_counter=o__Acetobacterales--1||o__Azospirillales--1||o__Burkholderiales--117||o__COTS27--1||o__Caulobacterales--1||o__Desulfovibrionales--2||o__Halobacteriales--1||o__Lachnospirales--1||o__Magnetococcales--4||o__Nevskiales--4||o__Opitutales--2||o__Oscillospirales--2||o__Polyangiales--1||o__Pseudomonadales--3||o__Rhizobiales--3||o__Rhodobacterales--1||o__SZUA-567--1||o__Solirubrobacterales--1||o__UBA1845--1||o__Xanthomonadales--5:capture_phylum_counter=p__Actinobacteriota--1||p__Desulfobacterota_I--2||p__Firmicutes_A--3||p__Halobacteriota--1||p__Myxococcota--1||p__Planctomycetota--2||p__Proteobacteria--140||p__Spirochaetota--1||p__Verrucomicrobiota--2:capture_species_counter=s__Achromobacter denitrificans--8||s__Achromobacter sp000757485--1||s__Achromobacter xylosoxidans_C--1||s__Acidovorax sp019218755--1||s__Alicycliphilus sp018240995--1||s__Alicycliphilus sp018241405--3||s__Aquabacterium sp002339015--8||s__Aquabacterium_B tepidiphilum--3||s__Azohydromonas caseinilytica--1||s__Azospirillum sp003115975--1||s__Bordetella_A petrii_D--1||s__Bosea thiooxidans--1||s__CAIWHR01 sp903912485--2||s__Cereibacter_A johrii--1||s__Conexibacter woesei--1||s__Corticimicrobacter populi--1||s__Cupriavidus gilardii--1||s__Curvibacter sp019233055--5||s__Desulfocurvibacter africanus--1||s__Desulfovibrio_R marinus--1||s__Duganella aceris--1||s__Duganella sp013375995--1||s__ER4 sp015068465--1||s__Elioraea tepidiphila--1||s__Enterenecus sp910579155--1||s__Ga0077526 sp001464895--1||s__Halovivax sp007119345--1||s__Herminiimonas sp002384815--1||s__Hydrogenophaga taeniospiralis--5||s__Hylemonella gracilis--8||s__Ideonella_A sakaiensis--2||s__J108 sp014879845--1||s__JAANAU01 sp015231375--4||s__JAAYDF01 sp012729395--1||s__JAFGWW01 sp016936955--1||s__JAFLEE01 sp017302015--1||s__Kinneretia sp015657635--2||s__Lacunisphaera limnophila--1||s__MR-S7 sp000400995--26||s__Massilia aurea_A--15||s__Massilia sp002354135--1||s__Massilia sp014171595--1||s__Methylibium sp001425905--1||s__Methylobacterium sp011043735--1||s__Minicystis rosea--1||s__PFJX01 sp903918705--1||s__Panacagrimonas perspica--4||s__Phenylobacterium sp001557235--1||s__Pseudomonas_E sp900582625--1||s__Pseudomonas_K guangdongensis--2||s__Pulveribacter sp002434305--1||s__Ralstonia sp000620465--1||s__Ramlibacter sp013697775--1||s__Rhodanobacter sp014207185--1||s__Rhodoferax sp903945325--1||s__Rubrivivax sp001295905--5||s__Thermomonas sp011302915--1||s__Thiobacillus sp016195805--3||s__UBA1712 sp905235845--1||s__Variovorax sp001984055--1||s__Variovorax sp003952185--1||s__Xanthobacter tagetidis--1||s__Xanthomonas cannabis--2||s__Xanthomonas_A sontii--1:evalue_avg=1.240398806729293e-40:evalue_max=9.09e-39:evalue_min=7.4e-94:evalue_std=9.844126145821193e-40:evalue_sum=1.0915509499217778e-38:gapopen_avg=0.09090909090909091:gapopen_max=1.0:gapopen_min=0.0:gapopen_std=0.28912724941310364:gapopen_sum=8.0:gtdb_class_counter=c__Gammaproteobacteria--13:gtdb_domain_counter=d__Bacteria--13:gtdb_family_counter=f__Burkholderiaceae--12||f__Thiobacillaceae--1:gtdb_genus_counter=g__Polaromonas--1||g__Ramlibacter--11||g__Thiobacillus--1:gtdb_order_counter=o__Burkholderiales--13:gtdb_phylum_counter=p__Proteobacteria--13:gtdb_species_counter=s__Polaromonas sp013817205--1||s__Ramlibacter sp000426125--1||s__Ramlibacter sp003797765--1||s__Ramlibacter sp004681975--1||s__Ramlibacter sp007833165--1||s__Ramlibacter sp012274225--1||s__Ramlibacter sp013697775--1||s__Ramlibacter sp013815685--1||s__Ramlibacter sp016191525--1||s__Ramlibacter sp016641735--1||s__Ramlibacter tataouinensis_A--1||s__Ramlibacter tataouinensis_B--1||s__Thiobacillus sp002256995--1:heptad_counter=MCP-36H--166:lbd_counter=:lca_tree=f__Burkholderiaceae:length_avg=126.42045454545455:length_max=157.0:length_min=91.0:length_std=22.892412832819847:length_sum=11125.0:mismatch_avg=14.806818181818182:mismatch_max=36.0:mismatch_min=0.0:mismatch_std=6.596512409338906:mismatch_sum=1303.0:name=N1184455:qcovhsp_avg=99.30113636363636:qcovhsp_max=100.0:qcovhsp_min=95.2:qcovhsp_std=1.0565063134627377:qcovhsp_sum=8738.5:qend_avg=126.67045454545455:qend_max=157.0:qend_min=92.0:qend_std=22.799839478618786:qend_sum=11147.0:qstart_avg=1.3295454545454546:qstart_max=5.0:qstart_min=1.0:qstart_std=0.8125678172806567:qstart_sum=117.0:ref_name_counter=GB_GCA_002427815.1_protein.faa_DIZF01000012.1_59@PF00015_full_PFAM.326.511--1||GB_GCA_013697775.1_protein.faa_JACCWG010000318.1_8@PF00015_full_PFAM.326.510--1||GB_GCA_013815685.1_protein.faa_JACDFR010000049.1_18@PF00015_full_PFAM.322.506--22||GB_GCA_013817205.1_protein.faa_JACDDD010000023.1_37@PF00015_full_PFAM.284.471--25||GB_GCA_016191525.1_protein.faa_JACPOK010000019.1_130@PF00015_full_PFAM.250.431--6||RS_GCF_003797765.1_protein.faa_NZ_RKMB01000041.1_27@PF00015_full_PFAM.317.503--5||RS_GCF_007833165.1_protein.faa_NZ_VOBQ01000002.1_287@PF00015_full_PFAM.318.503--12||RS_GCF_012927085.1_protein.faa_NZ_JABBFX010000002.1_539@PF00015_full_PFAM.196.375--1||RS_GCF_013087525.1_protein.faa_NZ_JABFCS010000001.1_901@PF00015_full_PFAM.208.393--1||RS_GCF_016641735.1_protein.faa_NZ_JAEDAO010000001.1_2246@PF00015_full_PFAM.167.351--14:scovhsp_avg=68.325:scovhsp_max=85.1:scovhsp_min=50.0:scovhsp_std=12.04697939915555:scovhsp_sum=6012.6:send_avg=145.95454545454547:send_max=164.0:send_min=95.0:send_std=21.855275851602382:send_sum=12844.0:sstart_avg=20.556818181818183:sstart_max=71.0:sstart_min=4.0:sstart_std=19.38411362492578:sstart_sum=1809.0],(ebe24642-d556-4f95-9c06-32766cae8cb4_2@MCPsignal.262.379:0.0292634[&&NHX:Sample=rhizpot1:Type=capture:capture_class=c__Gammaproteobacteria:capture_domain=d__Bacteria:capture_family=f__Burkholderiaceae:capture_genus=g__MR-S7:capture_order=o__Burkholderiales:capture_phylum=p__Proteobacteria:capture_species=s__MR-S7 sp000400995:heptad=MCP-36H],(af013623-eb5f-4bc2-8dbf-51525445af11_3@MCPsignal.1.314.379:0.180349[&&NHX:Sample=rhizpot3:Type=capture:besthit=76.9:bitscore=92.8:capture_class=c__Gammaproteobacteria:capture_domain=d__Bacteria:capture_family=f__Burkholderiaceae:capture_genus=g__Hydrogenophaga:capture_order=o__Burkholderiales:capture_phylum=p__Proteobacteria:capture_species=s__Hydrogenophaga taeniospiralis:evalue=3.23e-26:gapopen=0.0:heptad=MCP-36H:length=65.0:mismatch=15.0:qcovhsp=100.0:qend=65.0:qstart=1.0:ref_name=RS_GCF_000282655.1_protein.faa_NZ_AKIV01000025.1_2@PF00015_full_PFAM.15.105:scovhsp=72.2:send=83.0:sstart=19.0],(RS_GCF_000282655.1_protein.faa_NZ_AKIV01000025.1_2@PF00015_full_PFAM.15.105:0.00413123[&&NHX:Type=GTDB:gtdb_class=c__Gammaproteobacteria:gtdb_domain=d__Bacteria:gtdb_family=f__Burkholderiaceae:gtdb_genus=g__Polaromonas:gtdb_order=o__Burkholderiales:gtdb_phylum=p__Proteobacteria:gtdb_species=s__Polaromonas sp000282655:heptad=MCP-36H:species=d__Bacteria_p__Proteobacteria_c__Gammaproteobacteria_o__Burkholderiales_f__Burkholderiaceae_g__Polaromonas_s__Polaromonas sp000282655],RS_GCF_900103405.1_protein.faa_NZ_FNHX01000005.1_13@PF00015_full_PFAM.10.107:0.0204027[&&NHX:Type=GTDB:gtdb_class=c__Gammaproteobacteria:gtdb_domain=d__Bacteria:gtdb_family=f__Burkholderiaceae:gtdb_genus=g__Polaromonas:gtdb_order=o__Burkholderiales:gtdb_phylum=p__Proteobacteria:gtdb_species=s__Polaromonas sp900103405:heptad=MCP-36H:species=d__Bacteria_p__Proteobacteria_c__Gammaproteobacteria_o__Burkholderiales_f__Burkholderiaceae_g__Polaromonas_s__Polaromonas sp900103405])0.97:0.366335[&&NHX:Sample_counter=:Type_counter=GTDB--2:capture_class_counter=:capture_domain_counter=:capture_family_counter=:capture_genus_counter=:capture_order_counter=:capture_phylum_counter=:capture_species_counter=:evoltype=D:gtdb_class_counter=c__Gammaproteobacteria--2:gtdb_domain_counter=d__Bacteria--2:gtdb_family_counter=f__Burkholderiaceae--2:gtdb_genus_counter=g__Polaromonas--2:gtdb_order_counter=o__Burkholderiales--2:gtdb_phylum_counter=p__Proteobacteria--2:gtdb_species_counter=s__Polaromonas sp000282655--1||s__Polaromonas sp900103405--1:heptad_counter=MCP-36H--2:lbd_counter=:lca=d__Bacteria:lca_tree=g__Polaromonas:name=N1184460:ref_name_counter=])0.972:0.399083[&&NHX:Sample_counter=rhizpot3--1:Type_counter=GTDB--2||capture--1:besthit_avg=76.9:besthit_max=76.9:besthit_min=76.9:besthit_std=0:besthit_sum=76.9:bitscore_avg=92.8:bitscore_max=92.8:bitscore_min=92.8:bitscore_std=0:bitscore_sum=92.8:capture_class_counter=c__Gammaproteobacteria--1:capture_domain_counter=d__Bacteria--1:capture_family_counter=f__Burkholderiaceae--1:capture_genus_counter=g__Hydrogenophaga--1:capture_order_counter=o__Burkholderiales--1:capture_phylum_counter=p__Proteobacteria--1:capture_species_counter=s__Hydrogenophaga taeniospiralis--1:evalue_avg=3.23e-26:evalue_max=3.23e-26:evalue_min=3.23e-26:evalue_std=0:evalue_sum=3.23e-26:gapopen_avg=0.0:gapopen_max=0.0:gapopen_min=0.0:gapopen_std=0:gapopen_sum=0.0:gtdb_class_counter=c__Gammaproteobacteria--2:gtdb_domain_counter=d__Bacteria--2:gtdb_family_counter=f__Burkholderiaceae--2:gtdb_genus_counter=g__Polaromonas--2:gtdb_order_counter=o__Burkholderiales--2:gtdb_phylum_counter=p__Proteobacteria--2:gtdb_species_counter=s__Polaromonas sp000282655--1||s__Polaromonas sp900103405--1:heptad_counter=MCP-36H--3:lbd_counter=:lca_tree=g__Polaromonas:length_avg=65.0:length_max=65.0:length_min=65.0:length_std=0:length_sum=65.0:mismatch_avg=15.0:mismatch_max=15.0:mismatch_min=15.0:mismatch_std=0:mismatch_sum=15.0:name=N1184461:qcovhsp_avg=100.0:qcovhsp_max=100.0:qcovhsp_min=100.0:qcovhsp_std=0:qcovhsp_sum=100.0:qend_avg=65.0:qend_max=65.0:qend_min=65.0:qend_std=0:qend_sum=65.0:qstart_avg=1.0:qstart_max=1.0:qstart_min=1.0:qstart_std=0:qstart_sum=1.0:ref_name_counter=RS_GCF_000282655.1_protein.faa_NZ_AKIV01000025.1_2@PF00015_full_PFAM.15.105--1:scovhsp_avg=72.2:scovhsp_max=72.2:scovhsp_min=72.2:scovhsp_std=0:scovhsp_sum=72.2:send_avg=83.0:send_max=83.0:send_min=83.0:send_std=0:send_sum=83.0:sstart_avg=19.0:sstart_max=19.0:sstart_min=19.0:sstart_std=0:sstart_sum=19.0])0.837:0.15666[&&NHX:Sample_counter=rhizpot1--1||rhizpot3--1:Type_counter=GTDB--2||capture--2:besthit_avg=76.9:besthit_max=76.9:besthit_min=76.9:besthit_std=0:besthit_sum=76.9:bitscore_avg=92.8:bitscore_max=92.8:bitscore_min=92.8:bitscore_std=0:bitscore_sum=92.8:capture_class_counter=c__Gammaproteobacteria--2:capture_domain_counter=d__Bacteria--2:capture_family_counter=f__Burkholderiaceae--2:capture_genus_counter=g__Hydrogenophaga--1||g__MR-S7--1:capture_order_counter=o__Burkholderiales--2:capture_phylum_counter=p__Proteobacteria--2:capture_species_counter=s__Hydrogenophaga taeniospiralis--1||s__MR-S7 sp000400995--1:evalue_avg=3.23e-26:evalue_max=3.23e-26:evalue_min=3.23e-26:evalue_std=0:evalue_sum=3.23e-26:gapopen_avg=0.0:gapopen_max=0.0:gapopen_min=0.0:gapopen_std=0:gapopen_sum=0.0:gtdb_class_counter=c__Gammaproteobacteria--2:gtdb_domain_counter=d__Bacteria--2:gtdb_family_counter=f__Burkholderiaceae--2:gtdb_genus_counter=g__Polaromonas--2:gtdb_order_counter=o__Burkholderiales--2:gtdb_phylum_counter=p__Proteobacteria--2:gtdb_species_counter=s__Polaromonas sp000282655--1||s__Polaromonas sp900103405--1:heptad_counter=MCP-36H--4:lbd_counter=:lca_tree=g__Polaromonas:length_avg=65.0:length_max=65.0:length_min=65.0:length_std=0:length_sum=65.0:mismatch_avg=15.0:mismatch_max=15.0:mismatch_min=15.0:mismatch_std=0:mismatch_sum=15.0:name=N1184462:qcovhsp_avg=100.0:qcovhsp_max=100.0:qcovhsp_min=100.0:qcovhsp_std=0:qcovhsp_sum=100.0:qend_avg=65.0:qend_max=65.0:qend_min=65.0:qend_std=0:qend_sum=65.0:qstart_avg=1.0:qstart_max=1.0:qstart_min=1.0:qstart_std=0:qstart_sum=1.0:ref_name_counter=RS_GCF_000282655.1_protein.faa_NZ_AKIV01000025.1_2@PF00015_full_PFAM.15.105--1:scovhsp_avg=72.2:scovhsp_max=72.2:scovhsp_min=72.2:scovhsp_std=0:scovhsp_sum=72.2:send_avg=83.0:send_max=83.0:send_min=83.0:send_std=0:send_sum=83.0:sstart_avg=19.0:sstart_max=19.0:sstart_min=19.0:sstart_std=0:sstart_sum=19.0])0.332:0.0113806[&&NHX:Sample_counter=rhizpot1--67||rhizpot2--14||rhizpot3--54||rhiztom1--6||rhiztom2--3||rhiztom3--11:Type_counter=GTDB--15||capture--155:besthit_avg=88.14719101123595:besthit_max=100.0:besthit_min=68.4:besthit_std=4.962383268323443:besthit_sum=7845.099999999999:bitscore_avg=195.73932584269662:bitscore_max=271.0:bitscore_min=92.8:bitscore_std=38.60996579422541:bitscore_sum=17420.8:capture_class_counter=c__Alphaproteobacteria--7||c__Clostridia--3||c__Desulfovibrionia--2||c__Gammaproteobacteria--131||c__Halobacteria--1||c__Magnetococcia--4||c__Phycisphaerae--1||c__Polyangia--1||c__SZUA-567--1||c__Thermoleophilia--1||c__UBA12135--1||c__Verrucomicrobiae--2:capture_domain_counter=d__Archaea--1||d__Bacteria--154:capture_family_counter=f__Acetobacteraceae--1||f__Azospirillaceae--1||f__Beijerinckiaceae--2||f__Burkholderiaceae--112||f__Casimicrobiaceae--2||f__Caulobacteraceae--1||f__Desulfovibrionaceae--2||f__Ga0077523--1||f__JAFLEE01--1||f__Lachnospiraceae--1||f__Magnetaquicoccaceae--4||f__Natrialbaceae--1||f__Nevskiaceae--4||f__Opitutaceae--2||f__Oscillospiraceae--2||f__PWPN01--1||f__Polyangiaceae--1||f__Pseudomonadaceae--3||f__Rhodanobacteraceae--1||f__Rhodobacteraceae--1||f__SZUA-567--1||f__Solirubrobacteraceae--1||f__Thiobacillaceae--4||f__Xanthobacteraceae--1||f__Xanthomonadaceae--4:capture_genus_counter=g__Achromobacter--10||g__Acidovorax--1||g__Alicycliphilus--4||g__Aquabacterium--8||g__Aquabacterium_B--3||g__Azohydromonas--1||g__Azospirillum--1||g__Bordetella_A--1||g__Bosea--1||g__CAIWHR01--2||g__Cereibacter_A--1||g__Conexibacter--1||g__Corticimicrobacter--1||g__Cupriavidus--1||g__Curvibacter--5||g__Desulfocurvibacter--1||g__Desulfovibrio_R--1||g__Duganella--2||g__ER4--1||g__Elioraea--1||g__Enterenecus--1||g__Ga0077526--1||g__Halovivax--1||g__Herminiimonas--1||g__Hydrogenophaga--6||g__Hylemonella--8||g__Ideonella_A--2||g__J108--1||g__JAANAU01--4||g__JAAYDF01--1||g__JAFGWW01--1||g__JAFLEE01--1||g__Kinneretia--2||g__Lacunisphaera--1||g__MR-S7--27||g__Massilia--17||g__Methylibium--1||g__Methylobacterium--1||g__Minicystis--1||g__PFJX01--1||g__Panacagrimonas--4||g__Phenylobacterium--1||g__Pseudomonas_E--1||g__Pseudomonas_K--2||g__Pulveribacter--1||g__Ralstonia--1||g__Ramlibacter--1||g__Rhodanobacter--1||g__Rhodoferax--1||g__Rubrivivax--5||g__Thermomonas--1||g__Thiobacillus--3||g__UBA1712--1||g__Variovorax--2||g__Xanthobacter--1||g__Xanthomonas--2||g__Xanthomonas_A--1:capture_order_counter=o__Acetobacterales--1||o__Azospirillales--1||o__Burkholderiales--119||o__COTS27--1||o__Caulobacterales--1||o__Desulfovibrionales--2||o__Halobacteriales--1||o__Lachnospirales--1||o__Magnetococcales--4||o__Nevskiales--4||o__Opitutales--2||o__Oscillospirales--2||o__Polyangiales--1||o__Pseudomonadales--3||o__Rhizobiales--3||o__Rhodobacterales--1||o__SZUA-567--1||o__Solirubrobacterales--1||o__UBA1845--1||o__Xanthomonadales--5:capture_phylum_counter=p__Actinobacteriota--1||p__Desulfobacterota_I--2||p__Firmicutes_A--3||p__Halobacteriota--1||p__Myxococcota--1||p__Planctomycetota--2||p__Proteobacteria--142||p__Spirochaetota--1||p__Verrucomicrobiota--2:capture_species_counter=s__Achromobacter denitrificans--8||s__Achromobacter sp000757485--1||s__Achromobacter xylosoxidans_C--1||s__Acidovorax sp019218755--1||s__Alicycliphilus sp018240995--1||s__Alicycliphilus sp018241405--3||s__Aquabacterium sp002339015--8||s__Aquabacterium_B tepidiphilum--3||s__Azohydromonas caseinilytica--1||s__Azospirillum sp003115975--1||s__Bordetella_A petrii_D--1||s__Bosea thiooxidans--1||s__CAIWHR01 sp903912485--2||s__Cereibacter_A johrii--1||s__Conexibacter woesei--1||s__Corticimicrobacter populi--1||s__Cupriavidus gilardii--1||s__Curvibacter sp019233055--5||s__Desulfocurvibacter africanus--1||s__Desulfovibrio_R marinus--1||s__Duganella aceris--1||s__Duganella sp013375995--1||s__ER4 sp015068465--1||s__Elioraea tepidiphila--1||s__Enterenecus sp910579155--1||s__Ga0077526 sp001464895--1||s__Halovivax sp007119345--1||s__Herminiimonas sp002384815--1||s__Hydrogenophaga taeniospiralis--6||s__Hylemonella gracilis--8||s__Ideonella_A sakaiensis--2||s__J108 sp014879845--1||s__JAANAU01 sp015231375--4||s__JAAYDF01 sp012729395--1||s__JAFGWW01 sp016936955--1||s__JAFLEE01 sp017302015--1||s__Kinneretia sp015657635--2||s__Lacunisphaera limnophila--1||s__MR-S7 sp000400995--27||s__Massilia aurea_A--15||s__Massilia sp002354135--1||s__Massilia sp014171595--1||s__Methylibium sp001425905--1||s__Methylobacterium sp011043735--1||s__Minicystis rosea--1||s__PFJX01 sp903918705--1||s__Panacagrimonas perspica--4||s__Phenylobacterium sp001557235--1||s__Pseudomonas_E sp900582625--1||s__Pseudomonas_K guangdongensis--2||s__Pulveribacter sp002434305--1||s__Ralstonia sp000620465--1||s__Ramlibacter sp013697775--1||s__Rhodanobacter sp014207185--1||s__Rhodoferax sp903945325--1||s__Rubrivivax sp001295905--5||s__Thermomonas sp011302915--1||s__Thiobacillus sp016195805--3||s__UBA1712 sp905235845--1||s__Variovorax sp001984055--1||s__Variovorax sp003952185--1||s__Xanthobacter tagetidis--1||s__Xanthomonas cannabis--2||s__Xanthomonas_A sontii--1:evalue_avg=3.629213483147294e-28:evalue_max=3.23e-26:evalue_min=7.4e-94:evalue_std=3.42379315242053e-27:evalue_sum=3.230000000001092e-26:gapopen_avg=0.0898876404494382:gapopen_max=1.0:gapopen_min=0.0:gapopen_std=0.28764124744526687:gapopen_sum=8.0:gtdb_class_counter=c__Gammaproteobacteria--15:gtdb_domain_counter=d__Bacteria--15:gtdb_family_counter=f__Burkholderiaceae--14||f__Thiobacillaceae--1:gtdb_genus_counter=g__Polaromonas--3||g__Ramlibacter--11||g__Thiobacillus--1:gtdb_order_counter=o__Burkholderiales--15:gtdb_phylum_counter=p__Proteobacteria--15:gtdb_species_counter=s__Polaromonas sp000282655--1||s__Polaromonas sp013817205--1||s__Polaromonas sp900103405--1||s__Ramlibacter sp000426125--1||s__Ramlibacter sp003797765--1||s__Ramlibacter sp004681975--1||s__Ramlibacter sp007833165--1||s__Ramlibacter sp012274225--1||s__Ramlibacter sp013697775--1||s__Ramlibacter sp013815685--1||s__Ramlibacter sp016191525--1||s__Ramlibacter sp016641735--1||s__Ramlibacter tataouinensis_A--1||s__Ramlibacter tataouinensis_B--1||s__Thiobacillus sp002256995--1:heptad_counter=MCP-36H--170:lbd_counter=:lca_tree=f__Burkholderiaceae:length_avg=125.73033707865169:length_max=157.0:length_min=65.0:length_std=23.674767947861426:length_sum=11190.0:mismatch_avg=14.808988764044944:mismatch_max=36.0:mismatch_min=0.0:mismatch_std=6.558957103378801:mismatch_sum=1318.0:name=N1184463:qcovhsp_avg=99.30898876404494:qcovhsp_max=100.0:qcovhsp_min=95.2:qcovhsp_std=1.0530950541400033:qcovhsp_sum=8838.5:qend_avg=125.97752808988764:qend_max=157.0:qend_min=65.0:qend_std=23.593613122704653:qend_sum=11212.0:qstart_avg=1.3258426966292134:qstart_max=5.0:qstart_min=1.0:qstart_std=0.8086925601195089:qstart_sum=118.0:ref_name_counter=GB_GCA_002427815.1_protein.faa_DIZF01000012.1_59@PF00015_full_PFAM.326.511--1||GB_GCA_013697775.1_protein.faa_JACCWG010000318.1_8@PF00015_full_PFAM.326.510--1||GB_GCA_013815685.1_protein.faa_JACDFR010000049.1_18@PF00015_full_PFAM.322.506--22||GB_GCA_013817205.1_protein.faa_JACDDD010000023.1_37@PF00015_full_PFAM.284.471--25||GB_GCA_016191525.1_protein.faa_JACPOK010000019.1_130@PF00015_full_PFAM.250.431--6||RS_GCF_000282655.1_protein.faa_NZ_AKIV01000025.1_2@PF00015_full_PFAM.15.105--1||RS_GCF_003797765.1_protein.faa_NZ_RKMB01000041.1_27@PF00015_full_PFAM.317.503--5||RS_GCF_007833165.1_protein.faa_NZ_VOBQ01000002.1_287@PF00015_full_PFAM.318.503--12||RS_GCF_012927085.1_protein.faa_NZ_JABBFX010000002.1_539@PF00015_full_PFAM.196.375--1||RS_GCF_013087525.1_protein.faa_NZ_JABFCS010000001.1_901@PF00015_full_PFAM.208.393--1||RS_GCF_016641735.1_protein.faa_NZ_JAEDAO010000001.1_2246@PF00015_full_PFAM.167.351--14:scovhsp_avg=68.36853932584269:scovhsp_max=85.1:scovhsp_min=50.0:scovhsp_std=11.985375515655603:scovhsp_sum=6084.799999999999:send_avg=145.24719101123594:send_max=164.0:send_min=83.0:send_std=22.732276262296587:send_sum=12927.0:sstart_avg=20.53932584269663:sstart_max=71.0:sstart_min=4.0:sstart_std=19.274368389471924:sstart_sum=1828.0])0.367:0.0116629[&&NHX:Sample_counter=rhizpot1--71||rhizpot2--14||rhizpot3--55||rhiztom1--6||rhiztom2--3||rhiztom3--12:Type_counter=GTDB--16||capture--161:besthit_avg=87.91538461538461:besthit_max=100.0:besthit_min=68.4:besthit_std=5.170856861658489:besthit_sum=8000.299999999999:bitscore_avg=194.4923076923077:bitscore_max=271.0:bitscore_min=92.8:bitscore_std=39.084152033412984:bitscore_sum=17698.8:capture_class_counter=c__Alphaproteobacteria--7||c__Clostridia--3||c__Desulfovibrionia--2||c__Gammaproteobacteria--136||c__Halobacteria--1||c__Holophagae--1||c__Magnetococcia--4||c__Phycisphaerae--1||c__Polyangia--1||c__SZUA-567--1||c__Thermoleophilia--1||c__UBA12135--1||c__Verrucomicrobiae--2:capture_domain_counter=d__Archaea--1||d__Bacteria--160:capture_family_counter=f__Acetobacteraceae--1||f__Azospirillaceae--1||f__Beijerinckiaceae--2||f__Burkholderiaceae--115||f__Casimicrobiaceae--2||f__Caulobacteraceae--1||f__Desulfovibrionaceae--2||f__Enterobacteriaceae--1||f__Ga0077523--1||f__Holophagaceae--1||f__JAFLEE01--1||f__Lachnospiraceae--1||f__Magnetaquicoccaceae--4||f__Natrialbaceae--1||f__Nevskiaceae--4||f__Opitutaceae--2||f__Oscillospiraceae--2||f__PWPN01--1||f__Polyangiaceae--1||f__Pseudomonadaceae--4||f__Rhodanobacteraceae--1||f__Rhodobacteraceae--1||f__SZUA-567--1||f__Solirubrobacteraceae--1||f__Thiobacillaceae--4||f__Xanthobacteraceae--1||f__Xanthomonadaceae--4:capture_genus_counter=g__Achromobacter--10||g__Acidovorax--1||g__Alicycliphilus--4||g__Aquabacterium--8||g__Aquabacterium_B--3||g__Azohydromonas--1||g__Azospirillum--1||g__Bordetella_A--1||g__Bosea--1||g__CAIWHR01--2||g__Cereibacter_A--1||g__Conexibacter--1||g__Corticimicrobacter--1||g__Cupriavidus--1||g__Curvibacter--5||g__Desulfocurvibacter--1||g__Desulfovibrio_R--1||g__Duganella--2||g__ER4--1||g__Elioraea--1||g__Enterenecus--1||g__Ga0077526--1||g__Geothrix--1||g__Halovivax--1||g__Herminiimonas--1||g__Hydrogenophaga--6||g__Hylemonella--8||g__Ideonella_A--2||g__J108--1||g__JAANAU01--4||g__JAAYDF01--1||g__JAFGWW01--1||g__JAFLEE01--1||g__Kinneretia--2||g__Lacunisphaera--1||g__MR-S7--27||g__Massilia--17||g__Methylibium--1||g__Methylobacterium--1||g__Minicystis--1||g__PFJX01--1||g__Panacagrimonas--4||g__Pantoea--1||g__Paraburkholderia--1||g__Phenylobacterium--1||g__Pseudomonas_E--2||g__Pseudomonas_K--2||g__Pulveribacter--1||g__Ralstonia--1||g__Ramlibacter--1||g__Rhizobacter--1||g__Rhodanobacter--1||g__Rhodoferax--1||g__Rubrivivax--5||g__Thermomonas--1||g__Thiobacillus--3||g__UBA1712--1||g__Variovorax--2||g__Xanthobacter--1||g__Xanthomonas--2||g__Xanthomonas_A--1||g__Xylophilus--1:capture_order_counter=o__Acetobacterales--1||o__Azospirillales--1||o__Burkholderiales--122||o__COTS27--1||o__Caulobacterales--1||o__Desulfovibrionales--2||o__Enterobacterales--1||o__Halobacteriales--1||o__Holophagales--1||o__Lachnospirales--1||o__Magnetococcales--4||o__Nevskiales--4||o__Opitutales--2||o__Oscillospirales--2||o__Polyangiales--1||o__Pseudomonadales--4||o__Rhizobiales--3||o__Rhodobacterales--1||o__SZUA-567--1||o__Solirubrobacterales--1||o__UBA1845--1||o__Xanthomonadales--5:capture_phylum_counter=p__Acidobacteriota--1||p__Actinobacteriota--1||p__Desulfobacterota_I--2||p__Firmicutes_A--3||p__Halobacteriota--1||p__Myxococcota--1||p__Planctomycetota--2||p__Proteobacteria--147||p__Spirochaetota--1||p__Verrucomicrobiota--2:capture_species_counter=s__Achromobacter denitrificans--8||s__Achromobacter sp000757485--1||s__Achromobacter xylosoxidans_C--1||s__Acidovorax sp019218755--1||s__Alicycliphilus sp018240995--1||s__Alicycliphilus sp018241405--3||s__Aquabacterium sp002339015--8||s__Aquabacterium_B tepidiphilum--3||s__Azohydromonas caseinilytica--1||s__Azospirillum sp003115975--1||s__Bordetella_A petrii_D--1||s__Bosea thiooxidans--1||s__CAIWHR01 sp903912485--2||s__Cereibacter_A johrii--1||s__Conexibacter woesei--1||s__Corticimicrobacter populi--1||s__Cupriavidus gilardii--1||s__Curvibacter sp019233055--5||s__Desulfocurvibacter africanus--1||s__Desulfovibrio_R marinus--1||s__Duganella aceris--1||s__Duganella sp013375995--1||s__ER4 sp015068465--1||s__Elioraea tepidiphila--1||s__Enterenecus sp910579155--1||s__Ga0077526 sp001464895--1||s__Geothrix sp903884655--1||s__Halovivax sp007119345--1||s__Herminiimonas sp002384815--1||s__Hydrogenophaga taeniospiralis--6||s__Hylemonella gracilis--8||s__Ideonella_A sakaiensis--2||s__J108 sp014879845--1||s__JAANAU01 sp015231375--4||s__JAAYDF01 sp012729395--1||s__JAFGWW01 sp016936955--1||s__JAFLEE01 sp017302015--1||s__Kinneretia sp015657635--2||s__Lacunisphaera limnophila--1||s__MR-S7 sp000400995--27||s__Massilia aurea_A--15||s__Massilia sp002354135--1||s__Massilia sp014171595--1||s__Methylibium sp001425905--1||s__Methylobacterium sp011043735--1||s__Minicystis rosea--1||s__PFJX01 sp903918705--1||s__Panacagrimonas perspica--4||s__Pantoea vagans--1||s__Paraburkholderia phymatum--1||s__Phenylobacterium sp001557235--1||s__Pseudomonas_E graminis_C--1||s__Pseudomonas_E sp900582625--1||s__Pseudomonas_K guangdongensis--2||s__Pulveribacter sp002434305--1||s__Ralstonia sp000620465--1||s__Ramlibacter sp013697775--1||s__Rhizobacter sp900142965--1||s__Rhodanobacter sp014207185--1||s__Rhodoferax sp903945325--1||s__Rubrivivax sp001295905--5||s__Thermomonas sp011302915--1||s__Thiobacillus sp016195805--3||s__UBA1712 sp905235845--1||s__Variovorax sp001984055--1||s__Variovorax sp003952185--1||s__Xanthobacter tagetidis--1||s__Xanthomonas cannabis--2||s__Xanthomonas_A sontii--1||s__Xylophilus sp016428875--1:evalue_avg=3.5494505494517493e-28:evalue_max=3.23e-26:evalue_min=7.4e-94:evalue_std=3.385960022611782e-27:evalue_sum=3.230000000001092e-26:gapopen_avg=0.08791208791208792:gapopen_max=1.0:gapopen_min=0.0:gapopen_std=0.2847358092591816:gapopen_sum=8.0:gtdb_class_counter=c__Gammaproteobacteria--16:gtdb_domain_counter=d__Bacteria--16:gtdb_family_counter=f__Burkholderiaceae--15||f__Thiobacillaceae--1:gtdb_genus_counter=g__Massilia--1||g__Polaromonas--3||g__Ramlibacter--11||g__Thiobacillus--1:gtdb_order_counter=o__Burkholderiales--16:gtdb_phylum_counter=p__Proteobacteria--16:gtdb_species_counter=s__Massilia arenosa--1||s__Polaromonas sp000282655--1||s__Polaromonas sp013817205--1||s__Polaromonas sp900103405--1||s__Ramlibacter sp000426125--1||s__Ramlibacter sp003797765--1||s__Ramlibacter sp004681975--1||s__Ramlibacter sp007833165--1||s__Ramlibacter sp012274225--1||s__Ramlibacter sp013697775--1||s__Ramlibacter sp013815685--1||s__Ramlibacter sp016191525--1||s__Ramlibacter sp016641735--1||s__Ramlibacter tataouinensis_A--1||s__Ramlibacter tataouinensis_B--1||s__Thiobacillus sp002256995--1:heptad_counter=MCP-36H--177:lbd_counter=:lca_tree=f__Burkholderiaceae:length_avg=125.1978021978022:length_max=157.0:length_min=65.0:length_std=23.70757955695453:length_sum=11393.0:mismatch_avg=14.989010989010989:mismatch_max=36.0:mismatch_min=0.0:mismatch_std=6.63910051721283:mismatch_sum=1364.0:name=N1184464:qcovhsp_avg=99.3021978021978:qcovhsp_max=100.0:qcovhsp_min=95.2:qcovhsp_std=1.0424307088060012:qcovhsp_sum=9036.5:qend_avg=125.43956043956044:qend_max=157.0:qend_min=65.0:qend_std=23.63387812781041:qend_sum=11415.0:qstart_avg=1.3186813186813187:qstart_max=5.0:qstart_min=1.0:qstart_std=0.8010981473940891:qstart_sum=120.0:ref_name_counter=GB_GCA_002427815.1_protein.faa_DIZF01000012.1_59@PF00015_full_PFAM.326.511--1||GB_GCA_013697775.1_protein.faa_JACCWG010000318.1_8@PF00015_full_PFAM.326.510--1||GB_GCA_013815685.1_protein.faa_JACDFR010000049.1_18@PF00015_full_PFAM.322.506--22||GB_GCA_013817205.1_protein.faa_JACDDD010000023.1_37@PF00015_full_PFAM.284.471--25||GB_GCA_016191525.1_protein.faa_JACPOK010000019.1_130@PF00015_full_PFAM.250.431--6||RS_GCF_000282655.1_protein.faa_NZ_AKIV01000025.1_2@PF00015_full_PFAM.15.105--1||RS_GCF_003797765.1_protein.faa_NZ_RKMB01000041.1_27@PF00015_full_PFAM.317.503--5||RS_GCF_007833165.1_protein.faa_NZ_VOBQ01000002.1_287@PF00015_full_PFAM.318.503--12||RS_GCF_007833165.1_protein.faa_NZ_VOBQ01000011.1_90@PF00015_full_PFAM.309.493--1||RS_GCF_012927085.1_protein.faa_NZ_JABBFX010000002.1_539@PF00015_full_PFAM.196.375--1||RS_GCF_013087525.1_protein.faa_NZ_JABFCS010000001.1_901@PF00015_full_PFAM.208.393--1||RS_GCF_015070875.1_protein.faa_NZ_JADDIV010000004.1_298@PF00015_full_PFAM.314.496--1||RS_GCF_016641735.1_protein.faa_NZ_JAEDAO010000001.1_2246@PF00015_full_PFAM.167.351--14:scovhsp_avg=68.08571428571427:scovhsp_max=85.1:scovhsp_min=50.0:scovhsp_std=12.020247468598525:scovhsp_sum=6195.799999999999:send_avg=145.5934065934066:send_max=164.0:send_min=83.0:send_std=22.597924202593884:send_sum=13249.0:sstart_avg=21.417582417582416:sstart_max=71.0:sstart_min=4.0:sstart_std=19.980026656675538:sstart_sum=1949.0],f68a752a-ee0f-538c-b516-dbfd600953a7_2@MCPsignal.364.461:0.206533[&&NHX:Sample=rhiztom3:Type=capture:besthit=93.8:bitscore=159.0:capture_class=c__Alphaproteobacteria:capture_domain=d__Bacteria:capture_family=f__Azospirillaceae:capture_genus=g__BOG-933:capture_order=o__Azospirillales:capture_phylum=p__Proteobacteria:capture_species=s__BOG-933 sp903927615:evalue=1.36e-50:gapopen=0.0:heptad=MCP-36H:length=97.0:mismatch=6.0:qcovhsp=100.0:qend=97.0:qstart=1.0:ref_name=RS_GCF_000723405.1_protein.faa_NZ_CCAE010000037.1_43@PF00015_full_PFAM.120.305:scovhsp=52.4:send=163.0:sstart=67.0])0.756:0.0157516[&&NHX:Sample_counter=rhizpot1--71||rhizpot2--14||rhizpot3--55||rhiztom1--6||rhiztom2--3||rhiztom3--13:Type_counter=GTDB--16||capture--162:besthit_avg=87.97934782608696:besthit_max=100.0:besthit_min=68.4:besthit_std=5.178835586455094:besthit_sum=8094.1:bitscore_avg=194.10652173913041:bitscore_max=271.0:bitscore_min=92.8:bitscore_std=39.044549940759275:bitscore_sum=17857.8:capture_class_counter=c__Alphaproteobacteria--8||c__Clostridia--3||c__Desulfovibrionia--2||c__Gammaproteobacteria--136||c__Halobacteria--1||c__Holophagae--1||c__Magnetococcia--4||c__Phycisphaerae--1||c__Polyangia--1||c__SZUA-567--1||c__Thermoleophilia--1||c__UBA12135--1||c__Verrucomicrobiae--2:capture_domain_counter=d__Archaea--1||d__Bacteria--161:capture_family_counter=f__Acetobacteraceae--1||f__Azospirillaceae--2||f__Beijerinckiaceae--2||f__Burkholderiaceae--115||f__Casimicrobiaceae--2||f__Caulobacteraceae--1||f__Desulfovibrionaceae--2||f__Enterobacteriaceae--1||f__Ga0077523--1||f__Holophagaceae--1||f__JAFLEE01--1||f__Lachnospiraceae--1||f__Magnetaquicoccaceae--4||f__Natrialbaceae--1||f__Nevskiaceae--4||f__Opitutaceae--2||f__Oscillospiraceae--2||f__PWPN01--1||f__Polyangiaceae--1||f__Pseudomonadaceae--4||f__Rhodanobacteraceae--1||f__Rhodobacteraceae--1||f__SZUA-567--1||f__Solirubrobacteraceae--1||f__Thiobacillaceae--4||f__Xanthobacteraceae--1||f__Xanthomonadaceae--4:capture_genus_counter=g__Achromobacter--10||g__Acidovorax--1||g__Alicycliphilus--4||g__Aquabacterium--8||g__Aquabacterium_B--3||g__Azohydromonas--1||g__Azospirillum--1||g__BOG-933--1||g__Bordetella_A--1||g__Bosea--1||g__CAIWHR01--2||g__Cereibacter_A--1||g__Conexibacter--1||g__Corticimicrobacter--1||g__Cupriavidus--1||g__Curvibacter--5||g__Desulfocurvibacter--1||g__Desulfovibrio_R--1||g__Duganella--2||g__ER4--1||g__Elioraea--1||g__Enterenecus--1||g__Ga0077526--1||g__Geothrix--1||g__Halovivax--1||g__Herminiimonas--1||g__Hydrogenophaga--6||g__Hylemonella--8||g__Ideonella_A--2||g__J108--1||g__JAANAU01--4||g__JAAYDF01--1||g__JAFGWW01--1||g__JAFLEE01--1||g__Kinneretia--2||g__Lacunisphaera--1||g__MR-S7--27||g__Massilia--17||g__Methylibium--1||g__Methylobacterium--1||g__Minicystis--1||g__PFJX01--1||g__Panacagrimonas--4||g__Pantoea--1||g__Paraburkholderia--1||g__Phenylobacterium--1||g__Pseudomonas_E--2||g__Pseudomonas_K--2||g__Pulveribacter--1||g__Ralstonia--1||g__Ramlibacter--1||g__Rhizobacter--1||g__Rhodanobacter--1||g__Rhodoferax--1||g__Rubrivivax--5||g__Thermomonas--1||g__Thiobacillus--3||g__UBA1712--1||g__Variovorax--2||g__Xanthobacter--1||g__Xanthomonas--2||g__Xanthomonas_A--1||g__Xylophilus--1:capture_order_counter=o__Acetobacterales--1||o__Azospirillales--2||o__Burkholderiales--122||o__COTS27--1||o__Caulobacterales--1||o__Desulfovibrionales--2||o__Enterobacterales--1||o__Halobacteriales--1||o__Holophagales--1||o__Lachnospirales--1||o__Magnetococcales--4||o__Nevskiales--4||o__Opitutales--2||o__Oscillospirales--2||o__Polyangiales--1||o__Pseudomonadales--4||o__Rhizobiales--3||o__Rhodobacterales--1||o__SZUA-567--1||o__Solirubrobacterales--1||o__UBA1845--1||o__Xanthomonadales--5:capture_phylum_counter=p__Acidobacteriota--1||p__Actinobacteriota--1||p__Desulfobacterota_I--2||p__Firmicutes_A--3||p__Halobacteriota--1||p__Myxococcota--1||p__Planctomycetota--2||p__Proteobacteria--148||p__Spirochaetota--1||p__Verrucomicrobiota--2:capture_species_counter=s__Achromobacter denitrificans--8||s__Achromobacter sp000757485--1||s__Achromobacter xylosoxidans_C--1||s__Acidovorax sp019218755--1||s__Alicycliphilus sp018240995--1||s__Alicycliphilus sp018241405--3||s__Aquabacterium sp002339015--8||s__Aquabacterium_B tepidiphilum--3||s__Azohydromonas caseinilytica--1||s__Azospirillum sp003115975--1||s__BOG-933 sp903927615--1||s__Bordetella_A petrii_D--1||s__Bosea thiooxidans--1||s__CAIWHR01 sp903912485--2||s__Cereibacter_A johrii--1||s__Conexibacter woesei--1||s__Corticimicrobacter populi--1||s__Cupriavidus gilardii--1||s__Curvibacter sp019233055--5||s__Desulfocurvibacter africanus--1||s__Desulfovibrio_R marinus--1||s__Duganella aceris--1||s__Duganella sp013375995--1||s__ER4 sp015068465--1||s__Elioraea tepidiphila--1||s__Enterenecus sp910579155--1||s__Ga0077526 sp001464895--1||s__Geothrix sp903884655--1||s__Halovivax sp007119345--1||s__Herminiimonas sp002384815--1||s__Hydrogenophaga taeniospiralis--6||s__Hylemonella gracilis--8||s__Ideonella_A sakaiensis--2||s__J108 sp014879845--1||s__JAANAU01 sp015231375--4||s__JAAYDF01 sp012729395--1||s__JAFGWW01 sp016936955--1||s__JAFLEE01 sp017302015--1||s__Kinneretia sp015657635--2||s__Lacunisphaera limnophila--1||s__MR-S7 sp000400995--27||s__Massilia aurea_A--15||s__Massilia sp002354135--1||s__Massilia sp014171595--1||s__Methylibium sp001425905--1||s__Methylobacterium sp011043735--1||s__Minicystis rosea--1||s__PFJX01 sp903918705--1||s__Panacagrimonas perspica--4||s__Pantoea vagans--1||s__Paraburkholderia phymatum--1||s__Phenylobacterium sp001557235--1||s__Pseudomonas_E graminis_C--1||s__Pseudomonas_E sp900582625--1||s__Pseudomonas_K guangdongensis--2||s__Pulveribacter sp002434305--1||s__Ralstonia sp000620465--1||s__Ramlibacter sp013697775--1||s__Rhizobacter sp900142965--1||s__Rhodanobacter sp014207185--1||s__Rhodoferax sp903945325--1||s__Rubrivivax sp001295905--5||s__Thermomonas sp011302915--1||s__Thiobacillus sp016195805--3||s__UBA1712 sp905235845--1||s__Variovorax sp001984055--1||s__Variovorax sp003952185--1||s__Xanthobacter tagetidis--1||s__Xanthomonas cannabis--2||s__Xanthomonas_A sontii--1||s__Xylophilus sp016428875--1:evalue_avg=3.510869565218578e-28:evalue_max=3.23e-26:evalue_min=7.4e-94:evalue_std=3.367507787021745e-27:evalue_sum=3.230000000001092e-26:gapopen_avg=0.08695652173913043:gapopen_max=1.0:gapopen_min=0.0:gapopen_std=0.2833152987899314:gapopen_sum=8.0:gtdb_class_counter=c__Gammaproteobacteria--16:gtdb_domain_counter=d__Bacteria--16:gtdb_family_counter=f__Burkholderiaceae--15||f__Thiobacillaceae--1:gtdb_genus_counter=g__Massilia--1||g__Polaromonas--3||g__Ramlibacter--11||g__Thiobacillus--1:gtdb_order_counter=o__Burkholderiales--16:gtdb_phylum_counter=p__Proteobacteria--16:gtdb_species_counter=s__Massilia arenosa--1||s__Polaromonas sp000282655--1||s__Polaromonas sp013817205--1||s__Polaromonas sp900103405--1||s__Ramlibacter sp000426125--1||s__Ramlibacter sp003797765--1||s__Ramlibacter sp004681975--1||s__Ramlibacter sp007833165--1||s__Ramlibacter sp012274225--1||s__Ramlibacter sp013697775--1||s__Ramlibacter sp013815685--1||s__Ramlibacter sp016191525--1||s__Ramlibacter sp016641735--1||s__Ramlibacter tataouinensis_A--1||s__Ramlibacter tataouinensis_B--1||s__Thiobacillus sp002256995--1:heptad_counter=MCP-36H--178:lbd_counter=:lca_tree=f__Burkholderiaceae:length_avg=124.8913043478261:length_max=157.0:length_min=65.0:length_std=23.759535516299774:length_sum=11490.0:mismatch_avg=14.891304347826088:mismatch_max=36.0:mismatch_min=0.0:mismatch_std=6.668700915947162:mismatch_sum=1370.0:name=N1184466:qcovhsp_avg=99.30978260869567:qcovhsp_max=100.0:qcovhsp_min=95.2:qcovhsp_std=1.0392368060432027:qcovhsp_sum=9136.500000000002:qend_avg=125.1304347826087:qend_max=157.0:qend_min=65.0:qend_std=23.68994658161255:qend_sum=11512.0:qstart_avg=1.315217391304348:qstart_max=5.0:qstart_min=1.0:qstart_std=0.7973768508876977:qstart_sum=121.0:ref_name_counter=GB_GCA_002427815.1_protein.faa_DIZF01000012.1_59@PF00015_full_PFAM.326.511--1||GB_GCA_013697775.1_protein.faa_JACCWG010000318.1_8@PF00015_full_PFAM.326.510--1||GB_GCA_013815685.1_protein.faa_JACDFR010000049.1_18@PF00015_full_PFAM.322.506--22||GB_GCA_013817205.1_protein.faa_JACDDD010000023.1_37@PF00015_full_PFAM.284.471--25||GB_GCA_016191525.1_protein.faa_JACPOK010000019.1_130@PF00015_full_PFAM.250.431--6||RS_GCF_000282655.1_protein.faa_NZ_AKIV01000025.1_2@PF00015_full_PFAM.15.105--1||RS_GCF_000723405.1_protein.faa_NZ_CCAE010000037.1_43@PF00015_full_PFAM.120.305--1||RS_GCF_003797765.1_protein.faa_NZ_RKMB01000041.1_27@PF00015_full_PFAM.317.503--5||RS_GCF_007833165.1_protein.faa_NZ_VOBQ01000002.1_287@PF00015_full_PFAM.318.503--12||RS_GCF_007833165.1_protein.faa_NZ_VOBQ01000011.1_90@PF00015_full_PFAM.309.493--1||RS_GCF_012927085.1_protein.faa_NZ_JABBFX010000002.1_539@PF00015_full_PFAM.196.375--1||RS_GCF_013087525.1_protein.faa_NZ_JABFCS010000001.1_901@PF00015_full_PFAM.208.393--1||RS_GCF_015070875.1_protein.faa_NZ_JADDIV010000004.1_298@PF00015_full_PFAM.314.496--1||RS_GCF_016641735.1_protein.faa_NZ_JAEDAO010000001.1_2246@PF00015_full_PFAM.167.351--14:scovhsp_avg=67.91521739130435:scovhsp_max=85.1:scovhsp_min=50.0:scovhsp_std=12.065361689542277:scovhsp_sum=6248.2:send_avg=145.7826086956522:send_max=164.0:send_min=83.0:send_std=22.546570162376284:send_sum=13412.0:sstart_avg=21.91304347826087:sstart_max=71.0:sstart_min=4.0:sstart_std=20.430343826700753:sstart_sum=2016.0],0e1cd7eb-365b-55aa-94f7-68fce4a4ff5a_5@MCPsignal.258.348:0.179572[&&NHX:Sample=rhizpot1:Type=capture:capture_class=c__Alphaproteobacteria:capture_domain=d__Bacteria:capture_family=f__Sphingomonadaceae:capture_genus=g__Qipengyuania:capture_order=o__Sphingomonadales:capture_phylum=p__Proteobacteria:capture_species=s__Qipengyuania vulgaris:heptad=MCP-36H])0.437:0.0114561[&&NHX:Sample_counter=rhizpot1--72||rhizpot2--14||rhizpot3--55||rhiztom1--6||rhiztom2--3||rhiztom3--13:Type_counter=GTDB--16||capture--163:besthit_avg=87.97934782608696:besthit_max=100.0:besthit_min=68.4:besthit_std=5.178835586455094:besthit_sum=8094.1:bitscore_avg=194.10652173913041:bitscore_max=271.0:bitscore_min=92.8:bitscore_std=39.044549940759275:bitscore_sum=17857.8:capture_class_counter=c__Alphaproteobacteria--9||c__Clostridia--3||c__Desulfovibrionia--2||c__Gammaproteobacteria--136||c__Halobacteria--1||c__Holophagae--1||c__Magnetococcia--4||c__Phycisphaerae--1||c__Polyangia--1||c__SZUA-567--1||c__Thermoleophilia--1||c__UBA12135--1||c__Verrucomicrobiae--2:capture_domain_counter=d__Archaea--1||d__Bacteria--162:capture_family_counter=f__Acetobacteraceae--1||f__Azospirillaceae--2||f__Beijerinckiaceae--2||f__Burkholderiaceae--115||f__Casimicrobiaceae--2||f__Caulobacteraceae--1||f__Desulfovibrionaceae--2||f__Enterobacteriaceae--1||f__Ga0077523--1||f__Holophagaceae--1||f__JAFLEE01--1||f__Lachnospiraceae--1||f__Magnetaquicoccaceae--4||f__Natrialbaceae--1||f__Nevskiaceae--4||f__Opitutaceae--2||f__Oscillospiraceae--2||f__PWPN01--1||f__Polyangiaceae--1||f__Pseudomonadaceae--4||f__Rhodanobacteraceae--1||f__Rhodobacteraceae--1||f__SZUA-567--1||f__Solirubrobacteraceae--1||f__Sphingomonadaceae--1||f__Thiobacillaceae--4||f__Xanthobacteraceae--1||f__Xanthomonadaceae--4:capture_genus_counter=g__Achromobacter--10||g__Acidovorax--1||g__Alicycliphilus--4||g__Aquabacterium--8||g__Aquabacterium_B--3||g__Azohydromonas--1||g__Azospirillum--1||g__BOG-933--1||g__Bordetella_A--1||g__Bosea--1||g__CAIWHR01--2||g__Cereibacter_A--1||g__Conexibacter--1||g__Corticimicrobacter--1||g__Cupriavidus--1||g__Curvibacter--5||g__Desulfocurvibacter--1||g__Desulfovibrio_R--1||g__Duganella--2||g__ER4--1||g__Elioraea--1||g__Enterenecus--1||g__Ga0077526--1||g__Geothrix--1||g__Halovivax--1||g__Herminiimonas--1||g__Hydrogenophaga--6||g__Hylemonella--8||g__Ideonella_A--2||g__J108--1||g__JAANAU01--4||g__JAAYDF01--1||g__JAFGWW01--1||g__JAFLEE01--1||g__Kinneretia--2||g__Lacunisphaera--1||g__MR-S7--27||g__Massilia--17||g__Methylibium--1||g__Methylobacterium--1||g__Minicystis--1||g__PFJX01--1||g__Panacagrimonas--4||g__Pantoea--1||g__Paraburkholderia--1||g__Phenylobacterium--1||g__Pseudomonas_E--2||g__Pseudomonas_K--2||g__Pulveribacter--1||g__Qipengyuania--1||g__Ralstonia--1||g__Ramlibacter--1||g__Rhizobacter--1||g__Rhodanobacter--1||g__Rhodoferax--1||g__Rubrivivax--5||g__Thermomonas--1||g__Thiobacillus--3||g__UBA1712--1||g__Variovorax--2||g__Xanthobacter--1||g__Xanthomonas--2||g__Xanthomonas_A--1||g__Xylophilus--1:capture_order_counter=o__Acetobacterales--1||o__Azospirillales--2||o__Burkholderiales--122||o__COTS27--1||o__Caulobacterales--1||o__Desulfovibrionales--2||o__Enterobacterales--1||o__Halobacteriales--1||o__Holophagales--1||o__Lachnospirales--1||o__Magnetococcales--4||o__Nevskiales--4||o__Opitutales--2||o__Oscillospirales--2||o__Polyangiales--1||o__Pseudomonadales--4||o__Rhizobiales--3||o__Rhodobacterales--1||o__SZUA-567--1||o__Solirubrobacterales--1||o__Sphingomonadales--1||o__UBA1845--1||o__Xanthomonadales--5:capture_phylum_counter=p__Acidobacteriota--1||p__Actinobacteriota--1||p__Desulfobacterota_I--2||p__Firmicutes_A--3||p__Halobacteriota--1||p__Myxococcota--1||p__Planctomycetota--2||p__Proteobacteria--149||p__Spirochaetota--1||p__Verrucomicrobiota--2:capture_species_counter=s__Achromobacter denitrificans--8||s__Achromobacter sp000757485--1||s__Achromobacter xylosoxidans_C--1||s__Acidovorax sp019218755--1||s__Alicycliphilus sp018240995--1||s__Alicycliphilus sp018241405--3||s__Aquabacterium sp002339015--8||s__Aquabacterium_B tepidiphilum--3||s__Azohydromonas caseinilytica--1||s__Azospirillum sp003115975--1||s__BOG-933 sp903927615--1||s__Bordetella_A petrii_D--1||s__Bosea thiooxidans--1||s__CAIWHR01 sp903912485--2||s__Cereibacter_A johrii--1||s__Conexibacter woesei--1||s__Corticimicrobacter populi--1||s__Cupriavidus gilardii--1||s__Curvibacter sp019233055--5||s__Desulfocurvibacter africanus--1||s__Desulfovibrio_R marinus--1||s__Duganella aceris--1||s__Duganella sp013375995--1||s__ER4 sp015068465--1||s__Elioraea tepidiphila--1||s__Enterenecus sp910579155--1||s__Ga0077526 sp001464895--1||s__Geothrix sp903884655--1||s__Halovivax sp007119345--1||s__Herminiimonas sp002384815--1||s__Hydrogenophaga taeniospiralis--6||s__Hylemonella gracilis--8||s__Ideonella_A sakaiensis--2||s__J108 sp014879845--1||s__JAANAU01 sp015231375--4||s__JAAYDF01 sp012729395--1||s__JAFGWW01 sp016936955--1||s__JAFLEE01 sp017302015--1||s__Kinneretia sp015657635--2||s__Lacunisphaera limnophila--1||s__MR-S7 sp000400995--27||s__Massilia aurea_A--15||s__Massilia sp002354135--1||s__Massilia sp014171595--1||s__Methylibium sp001425905--1||s__Methylobacterium sp011043735--1||s__Minicystis rosea--1||s__PFJX01 sp903918705--1||s__Panacagrimonas perspica--4||s__Pantoea vagans--1||s__Paraburkholderia phymatum--1||s__Phenylobacterium sp001557235--1||s__Pseudomonas_E graminis_C--1||s__Pseudomonas_E sp900582625--1||s__Pseudomonas_K guangdongensis--2||s__Pulveribacter sp002434305--1||s__Qipengyuania vulgaris--1||s__Ralstonia sp000620465--1||s__Ramlibacter sp013697775--1||s__Rhizobacter sp900142965--1||s__Rhodanobacter sp014207185--1||s__Rhodoferax sp903945325--1||s__Rubrivivax sp001295905--5||s__Thermomonas sp011302915--1||s__Thiobacillus sp016195805--3||s__UBA1712 sp905235845--1||s__Variovorax sp001984055--1||s__Variovorax sp003952185--1||s__Xanthobacter tagetidis--1||s__Xanthomonas cannabis--2||s__Xanthomonas_A sontii--1||s__Xylophilus sp016428875--1:evalue_avg=3.510869565218578e-28:evalue_max=3.23e-26:evalue_min=7.4e-94:evalue_std=3.367507787021745e-27:evalue_sum=3.230000000001092e-26:gapopen_avg=0.08695652173913043:gapopen_max=1.0:gapopen_min=0.0:gapopen_std=0.2833152987899314:gapopen_sum=8.0:gtdb_class_counter=c__Gammaproteobacteria--16:gtdb_domain_counter=d__Bacteria--16:gtdb_family_counter=f__Burkholderiaceae--15||f__Thiobacillaceae--1:gtdb_genus_counter=g__Massilia--1||g__Polaromonas--3||g__Ramlibacter--11||g__Thiobacillus--1:gtdb_order_counter=o__Burkholderiales--16:gtdb_phylum_counter=p__Proteobacteria--16:gtdb_species_counter=s__Massilia arenosa--1||s__Polaromonas sp000282655--1||s__Polaromonas sp013817205--1||s__Polaromonas sp900103405--1||s__Ramlibacter sp000426125--1||s__Ramlibacter sp003797765--1||s__Ramlibacter sp004681975--1||s__Ramlibacter sp007833165--1||s__Ramlibacter sp012274225--1||s__Ramlibacter sp013697775--1||s__Ramlibacter sp013815685--1||s__Ramlibacter sp016191525--1||s__Ramlibacter sp016641735--1||s__Ramlibacter tataouinensis_A--1||s__Ramlibacter tataouinensis_B--1||s__Thiobacillus sp002256995--1:heptad_counter=MCP-36H--179:lbd_counter=:lca_tree=f__Burkholderiaceae:length_avg=124.8913043478261:length_max=157.0:length_min=65.0:length_std=23.759535516299774:length_sum=11490.0:mismatch_avg=14.891304347826088:mismatch_max=36.0:mismatch_min=0.0:mismatch_std=6.668700915947162:mismatch_sum=1370.0:name=N1184468:qcovhsp_avg=99.30978260869567:qcovhsp_max=100.0:qcovhsp_min=95.2:qcovhsp_std=1.0392368060432027:qcovhsp_sum=9136.500000000002:qend_avg=125.1304347826087:qend_max=157.0:qend_min=65.0:qend_std=23.68994658161255:qend_sum=11512.0:qstart_avg=1.315217391304348:qstart_max=5.0:qstart_min=1.0:qstart_std=0.7973768508876977:qstart_sum=121.0:ref_name_counter=GB_GCA_002427815.1_protein.faa_DIZF01000012.1_59@PF00015_full_PFAM.326.511--1||GB_GCA_013697775.1_protein.faa_JACCWG010000318.1_8@PF00015_full_PFAM.326.510--1||GB_GCA_013815685.1_protein.faa_JACDFR010000049.1_18@PF00015_full_PFAM.322.506--22||GB_GCA_013817205.1_protein.faa_JACDDD010000023.1_37@PF00015_full_PFAM.284.471--25||GB_GCA_016191525.1_protein.faa_JACPOK010000019.1_130@PF00015_full_PFAM.250.431--6||RS_GCF_000282655.1_protein.faa_NZ_AKIV01000025.1_2@PF00015_full_PFAM.15.105--1||RS_GCF_000723405.1_protein.faa_NZ_CCAE010000037.1_43@PF00015_full_PFAM.120.305--1||RS_GCF_003797765.1_protein.faa_NZ_RKMB01000041.1_27@PF00015_full_PFAM.317.503--5||RS_GCF_007833165.1_protein.faa_NZ_VOBQ01000002.1_287@PF00015_full_PFAM.318.503--12||RS_GCF_007833165.1_protein.faa_NZ_VOBQ01000011.1_90@PF00015_full_PFAM.309.493--1||RS_GCF_012927085.1_protein.faa_NZ_JABBFX010000002.1_539@PF00015_full_PFAM.196.375--1||RS_GCF_013087525.1_protein.faa_NZ_JABFCS010000001.1_901@PF00015_full_PFAM.208.393--1||RS_GCF_015070875.1_protein.faa_NZ_JADDIV010000004.1_298@PF00015_full_PFAM.314.496--1||RS_GCF_016641735.1_protein.faa_NZ_JAEDAO010000001.1_2246@PF00015_full_PFAM.167.351--14:scovhsp_avg=67.91521739130435:scovhsp_max=85.1:scovhsp_min=50.0:scovhsp_std=12.065361689542277:scovhsp_sum=6248.2:send_avg=145.7826086956522:send_max=164.0:send_min=83.0:send_std=22.546570162376284:send_sum=13412.0:sstart_avg=21.91304347826087:sstart_max=71.0:sstart_min=4.0:sstart_std=20.430343826700753:sstart_sum=2016.0])0.588:0.00526578[&&NHX:Sample_counter=rhizpot1--74||rhizpot2--14||rhizpot3--57||rhiztom1--28||rhiztom2--13||rhiztom3--13:Type_counter=GTDB--16||capture--199:besthit_avg=87.6142857142857:besthit_max=100.0:besthit_min=68.4:besthit_std=4.91795888683413:besthit_sum=10426.099999999999:bitscore_avg=194.309243697479:bitscore_max=271.0:bitscore_min=92.8:bitscore_std=38.213057914616975:bitscore_sum=23122.8:capture_class_counter=c__Alphaproteobacteria--11||c__Clostridia--6||c__Desulfovibrionia--2||c__Desulfuromonadia--1||c__Gammaproteobacteria--164||c__Halobacteria--1||c__Holophagae--1||c__Magnetococcia--5||c__Phycisphaerae--1||c__Polyangia--1||c__SZUA-567--1||c__Thermoleophilia--2||c__UBA12135--1||c__Verrucomicrobiae--2:capture_domain_counter=d__Archaea--1||d__Bacteria--198:capture_family_counter=f__Acetobacteraceae--1||f__Ahniellaceae--1||f__Azospirillaceae--2||f__Beijerinckiaceae--2||f__Burkholderiaceae--138||f__Casimicrobiaceae--3||f__Caulobacteraceae--1||f__Desulfovibrionaceae--2||f__Enterobacteriaceae--3||f__Ga0077523--2||f__Geobacteraceae--1||f__Holophagaceae--1||f__JAFLEE01--1||f__Lachnospiraceae--3||f__Magnetaquicoccaceae--5||f__Miltoncostaeaceae--1||f__Natrialbaceae--1||f__Nevskiaceae--4||f__Opitutaceae--2||f__Oscillospiraceae--3||f__PWPN01--1||f__Polyangiaceae--1||f__Pseudomonadaceae--4||f__Rhizobiaceae--2||f__Rhodanobacteraceae--1||f__Rhodobacteraceae--1||f__SZUA-567--1||f__Solirubrobacteraceae--1||f__Sphingomonadaceae--1||f__Thiobacillaceae--4||f__Xanthobacteraceae--1||f__Xanthomonadaceae--4:capture_genus_counter=g__Achromobacter--10||g__Acidovorax--2||g__Alicycliphilus--4||g__Aquabacterium--14||g__Aquabacterium_B--3||g__Azohydromonas--1||g__Azospirillum--1||g__BOG-933--1||g__Bordetella_A--1||g__Bosea--1||g__CAIWHR01--3||g__Cereibacter_A--1||g__Conexibacter--1||g__Corticimicrobacter--1||g__Cupriavidus--1||g__Curvibacter--6||g__Desulfocurvibacter--1||g__Desulfovibrio_R--1||g__Duganella--2||g__ER4--1||g__Elioraea--1||g__Ensifer--1||g__Enterenecus--1||g__Enterocloster--2||g__Erwinia--1||g__Franconibacter--1||g__Ga0077526--2||g__Geomonas--1||g__Geothrix--1||g__Halovivax--1||g__Herbaspirillum--1||g__Herminiimonas--1||g__Hoeflea--1||g__Hydrogenophaga--6||g__Hylemonella--9||g__Ideonella_A--3||g__J108--1||g__JAANAU01--5||g__JAAYDF01--1||g__JADKHK01--1||g__JAFGWW01--1||g__JAFLEE01--1||g__Kinneretia--2||g__Lacunisphaera--1||g__MR-S7--27||g__Massilia--28||g__Methylibium--1||g__Methylobacterium--1||g__Miltoncostaea--1||g__Minicystis--1||g__PFJX01--1||g__Panacagrimonas--4||g__Pantoea--1||g__Paraburkholderia--1||g__Pelethomonas--1||g__Phenylobacterium--1||g__Pseudomonas_E--2||g__Pseudomonas_K--2||g__Pulveribacter--1||g__Qipengyuania--1||g__Ralstonia--1||g__Ramlibacter--1||g__Rhizobacter--2||g__Rhodanobacter--1||g__Rhodoferax--1||g__Rubrivivax--5||g__Thermomonas--1||g__Thiobacillus--3||g__UBA1712--1||g__Variovorax--2||g__Xanthobacter--1||g__Xanthomonas--2||g__Xanthomonas_A--1||g__Xylophilus--1:capture_order_counter=o__Acetobacterales--1||o__Azospirillales--2||o__Burkholderiales--147||o__COTS27--1||o__Caulobacterales--1||o__Desulfovibrionales--2||o__Enterobacterales--3||o__Geobacterales--1||o__Halobacteriales--1||o__Holophagales--1||o__Lachnospirales--3||o__Magnetococcales--5||o__Miltoncostaeales--1||o__Nevskiales--4||o__Opitutales--2||o__Oscillospirales--3||o__Polyangiales--1||o__Pseudomonadales--4||o__Rhizobiales--5||o__Rhodobacterales--1||o__SZUA-567--1||o__Solirubrobacterales--1||o__Sphingomonadales--1||o__UBA1845--1||o__Xanthomonadales--6:capture_phylum_counter=p__Acidobacteriota--1||p__Actinobacteriota--2||p__Desulfobacterota--1||p__Desulfobacterota_I--2||p__Firmicutes_A--6||p__Halobacteriota--1||p__Myxococcota--1||p__Planctomycetota--2||p__Proteobacteria--180||p__Spirochaetota--1||p__Verrucomicrobiota--2:capture_species_counter=s__Achromobacter denitrificans--8||s__Achromobacter sp000757485--1||s__Achromobacter xylosoxidans_C--1||s__Acidovorax sp003852545--1||s__Acidovorax sp019218755--1||s__Alicycliphilus sp018240995--1||s__Alicycliphilus sp018241405--3||s__Aquabacterium sp002339015--14||s__Aquabacterium_B tepidiphilum--3||s__Azohydromonas caseinilytica--1||s__Azospirillum sp003115975--1||s__BOG-933 sp903927615--1||s__Bordetella_A petrii_D--1||s__Bosea thiooxidans--1||s__CAIWHR01 sp903912485--3||s__Cereibacter_A johrii--1||s__Conexibacter woesei--1||s__Corticimicrobacter populi--1||s__Cupriavidus gilardii--1||s__Curvibacter sp019233055--6||s__Desulfocurvibacter africanus--1||s__Desulfovibrio_R marinus--1||s__Duganella aceris--1||s__Duganella sp013375995--1||s__ER4 sp015068465--1||s__Elioraea tepidiphila--1||s__Ensifer adhaerens_A--1||s__Enterenecus sp910579155--1||s__Enterocloster bolteae--2||s__Erwinia aphidicola--1||s__Franconibacter pulveris--1||s__Ga0077526 sp001464765--1||s__Ga0077526 sp001464895--1||s__Geomonas bemidjiensis--1||s__Geothrix sp903884655--1||s__Halovivax sp007119345--1||s__Herbaspirillum sp000282135--1||s__Herminiimonas sp002384815--1||s__Hoeflea sp902498795--1||s__Hydrogenophaga taeniospiralis--6||s__Hylemonella gracilis--9||s__Ideonella_A sakaiensis--3||s__J108 sp014879845--1||s__JAANAU01 sp015231375--4||s__JAANAU01 sp015231775--1||s__JAAYDF01 sp012729395--1||s__JADKHK01 sp016182785--1||s__JAFGWW01 sp016936955--1||s__JAFLEE01 sp017302015--1||s__Kinneretia sp015657635--2||s__Lacunisphaera limnophila--1||s__MR-S7 sp000400995--27||s__Massilia aurea_A--26||s__Massilia sp002354135--1||s__Massilia sp014171595--1||s__Methylibium sp001425905--1||s__Methylobacterium sp011043735--1||s__Miltoncostaea oceani--1||s__Minicystis rosea--1||s__PFJX01 sp903918705--1||s__Panacagrimonas perspica--4||s__Pantoea vagans--1||s__Paraburkholderia phymatum--1||s__Pelethomonas sp910587645--1||s__Phenylobacterium sp001557235--1||s__Pseudomonas_E graminis_C--1||s__Pseudomonas_E sp900582625--1||s__Pseudomonas_K guangdongensis--2||s__Pulveribacter sp002434305--1||s__Qipengyuania vulgaris--1||s__Ralstonia sp000620465--1||s__Ramlibacter sp013697775--1||s__Rhizobacter sp000799605--1||s__Rhizobacter sp900142965--1||s__Rhodanobacter sp014207185--1||s__Rhodoferax sp903945325--1||s__Rubrivivax sp001295905--5||s__Thermomonas sp011302915--1||s__Thiobacillus sp016195805--3||s__UBA1712 sp905235845--1||s__Variovorax sp001984055--1||s__Variovorax sp003952185--1||s__Xanthobacter tagetidis--1||s__Xanthomonas cannabis--2||s__Xanthomonas_A sontii--1||s__Xylophilus sp016428875--1:evalue_avg=2.7145672268921315e-28:evalue_max=3.23e-26:evalue_min=7.4e-94:evalue_std=2.9609335588336364e-27:evalue_sum=3.2303350000016366e-26:gapopen_avg=0.09243697478991597:gapopen_max=1.0:gapopen_min=0.0:gapopen_std=0.2908665206904486:gapopen_sum=11.0:gtdb_class_counter=c__Gammaproteobacteria--16:gtdb_domain_counter=d__Bacteria--16:gtdb_family_counter=f__Burkholderiaceae--15||f__Thiobacillaceae--1:gtdb_genus_counter=g__Massilia--1||g__Polaromonas--3||g__Ramlibacter--11||g__Thiobacillus--1:gtdb_order_counter=o__Burkholderiales--16:gtdb_phylum_counter=p__Proteobacteria--16:gtdb_species_counter=s__Massilia arenosa--1||s__Polaromonas sp000282655--1||s__Polaromonas sp013817205--1||s__Polaromonas sp900103405--1||s__Ramlibacter sp000426125--1||s__Ramlibacter sp003797765--1||s__Ramlibacter sp004681975--1||s__Ramlibacter sp007833165--1||s__Ramlibacter sp012274225--1||s__Ramlibacter sp013697775--1||s__Ramlibacter sp013815685--1||s__Ramlibacter sp016191525--1||s__Ramlibacter sp016641735--1||s__Ramlibacter tataouinensis_A--1||s__Ramlibacter tataouinensis_B--1||s__Thiobacillus sp002256995--1:heptad_counter=MCP-36H--215:lbd_counter=:lca_tree=f__Burkholderiaceae:length_avg=125.72268907563026:length_max=157.0:length_min=65.0:length_std=23.351377983419752:length_sum=14961.0:mismatch_avg=15.436974789915967:mismatch_max=36.0:mismatch_min=0.0:mismatch_std=6.287785651377133:mismatch_sum=1837.0:name=N1184469:qcovhsp_avg=99.32521008403361:qcovhsp_max=100.0:qcovhsp_min=95.2:qcovhsp_std=1.0121481173340563:qcovhsp_sum=11819.7:qend_avg=125.94957983193277:qend_max=157.0:qend_min=65.0:qend_std=23.257165376446597:qend_sum=14988.0:qstart_avg=1.3109243697478992:qstart_max=5.0:qstart_min=1.0:qstart_std=0.7783935996181535:qstart_sum=156.0:ref_name_counter=GB_GCA_002427815.1_protein.faa_DIZF01000012.1_59@PF00015_full_PFAM.326.511--1||GB_GCA_013697775.1_protein.faa_JACCWG010000318.1_8@PF00015_full_PFAM.326.510--1||GB_GCA_013815685.1_protein.faa_JACDFR010000049.1_18@PF00015_full_PFAM.322.506--22||GB_GCA_013817205.1_protein.faa_JACDDD010000023.1_37@PF00015_full_PFAM.284.471--25||GB_GCA_016191525.1_protein.faa_JACPOK010000019.1_130@PF00015_full_PFAM.250.431--6||GB_GCA_016708825.1_protein.faa_JADJEZ010000003.1_280@PF00015_full_PFAM.480.673--3||GB_GCA_016708825.1_protein.faa_JADJEZ010000003.1_282@PF00015_full_PFAM.500.692--1||GB_GCA_903899705.1_protein.faa_CAIUKQ010000044.1_1@PF00015_full_PFAM.325.460--2||GB_GCA_903899705.1_protein.faa_CAIUKQ010000360.1_2@PF00015_full_PFAM.313.454--1||GB_GCA_903899705.1_protein.faa_CAIUKQ010000505.1_9@PF00015_full_PFAM.321.504--18||RS_GCF_000282655.1_protein.faa_NZ_AKIV01000025.1_2@PF00015_full_PFAM.15.105--1||RS_GCF_000723405.1_protein.faa_NZ_CCAE010000037.1_43@PF00015_full_PFAM.120.305--1||RS_GCF_003053665.1_protein.faa_NZ_QAXZ01000004.1_505@PF00015_full_PFAM.314.505--2||RS_GCF_003797765.1_protein.faa_NZ_RKMB01000041.1_27@PF00015_full_PFAM.317.503--5||RS_GCF_007833165.1_protein.faa_NZ_VOBQ01000002.1_287@PF00015_full_PFAM.318.503--12||RS_GCF_007833165.1_protein.faa_NZ_VOBQ01000011.1_90@PF00015_full_PFAM.309.493--1||RS_GCF_012927085.1_protein.faa_NZ_JABBFX010000002.1_539@PF00015_full_PFAM.196.375--1||RS_GCF_013087525.1_protein.faa_NZ_JABFCS010000001.1_901@PF00015_full_PFAM.208.393--1||RS_GCF_015070875.1_protein.faa_NZ_JADDIV010000004.1_298@PF00015_full_PFAM.314.496--1||RS_GCF_016641735.1_protein.faa_NZ_JAEDAO010000001.1_2246@PF00015_full_PFAM.167.351--14:scovhsp_avg=68.75630252100841:scovhsp_max=85.2:scovhsp_min=50.0:scovhsp_std=11.994424118798026:scovhsp_sum=8182.000000000001:send_avg=148.2268907563025:send_max=167.0:send_min=83.0:send_std=21.304267486398885:send_sum=17639.0:sstart_avg=23.521008403361346:sstart_max=71.0:sstart_min=4.0:sstart_std=20.855373139913215:sstart_sum=2799.0])0.888:0.0244452[&&NHX:Sample_counter=rhizpot1--75||rhizpot2--14||rhizpot3--59||rhiztom1--29||rhiztom2--13||rhiztom3--13:Type_counter=GTDB--17||capture--203:besthit_avg=87.6142857142857:besthit_max=100.0:besthit_min=68.4:besthit_std=4.91795888683413:besthit_sum=10426.099999999999:bitscore_avg=194.309243697479:bitscore_max=271.0:bitscore_min=92.8:bitscore_std=38.213057914616975:bitscore_sum=23122.8:capture_class_counter=c__Alphaproteobacteria--12||c__Clostridia--6||c__Desulfovibrionia--2||c__Desulfuromonadia--1||c__Gammaproteobacteria--167||c__Halobacteria--1||c__Holophagae--1||c__Magnetococcia--5||c__Phycisphaerae--1||c__Polyangia--1||c__SZUA-567--1||c__Thermoleophilia--2||c__UBA12135--1||c__Verrucomicrobiae--2:capture_domain_counter=d__Archaea--1||d__Bacteria--202:capture_family_counter=f__Acetobacteraceae--1||f__Ahniellaceae--1||f__Azospirillaceae--2||f__Beijerinckiaceae--3||f__Burkholderiaceae--139||f__Casimicrobiaceae--3||f__Caulobacteraceae--1||f__Desulfovibrionaceae--2||f__Enterobacteriaceae--4||f__Ga0077523--2||f__Geobacteraceae--1||f__Holophagaceae--1||f__JAFLEE01--1||f__Lachnospiraceae--3||f__Magnetaquicoccaceae--5||f__Miltoncostaeaceae--1||f__Natrialbaceae--1||f__Nevskiaceae--4||f__Nitrosomonadaceae--1||f__Opitutaceae--2||f__Oscillospiraceae--3||f__PWPN01--1||f__Polyangiaceae--1||f__Pseudomonadaceae--4||f__Rhizobiaceae--2||f__Rhodanobacteraceae--1||f__Rhodobacteraceae--1||f__SZUA-567--1||f__Solirubrobacteraceae--1||f__Sphingomonadaceae--1||f__Thiobacillaceae--4||f__Xanthobacteraceae--1||f__Xanthomonadaceae--4:capture_genus_counter=g__Achromobacter--10||g__Acidovorax--2||g__Alicycliphilus--4||g__Aquabacterium--14||g__Aquabacterium_B--3||g__Azohydromonas--1||g__Azospirillum--1||g__BOG-933--1||g__Bordetella_A--1||g__Bosea--2||g__CAIWHR01--3||g__Cereibacter_A--1||g__Citrobacter_A--1||g__Conexibacter--1||g__Corticimicrobacter--1||g__Cupriavidus--1||g__Curvibacter--6||g__Desulfocurvibacter--1||g__Desulfovibrio_R--1||g__Duganella--2||g__ER4--1||g__Elioraea--1||g__Ensifer--1||g__Enterenecus--1||g__Enterocloster--2||g__Erwinia--1||g__Franconibacter--1||g__Ga0077526--2||g__Geomonas--1||g__Geothrix--1||g__Halovivax--1||g__Herbaspirillum--1||g__Herminiimonas--1||g__Hoeflea--1||g__Hydrogenophaga--6||g__Hylemonella--9||g__Ideonella_A--3||g__J108--1||g__JAANAU01--5||g__JAAYDF01--1||g__JADKHK01--1||g__JAFGWW01--1||g__JAFLEE01--1||g__Kinneretia--2||g__Lacunisphaera--1||g__MR-S7--27||g__Massilia--28||g__Methylibium--1||g__Methylobacterium--1||g__Miltoncostaea--1||g__Minicystis--1||g__Nitrosomonas--1||g__PFJX01--1||g__Panacagrimonas--4||g__Pantoea--1||g__Paraburkholderia--1||g__Pelethomonas--1||g__Phenylobacterium--1||g__Pseudomonas_E--2||g__Pseudomonas_K--2||g__Pseudorhodoferax--1||g__Pulveribacter--1||g__Qipengyuania--1||g__Ralstonia--1||g__Ramlibacter--1||g__Rhizobacter--2||g__Rhodanobacter--1||g__Rhodoferax--1||g__Rubrivivax--5||g__Thermomonas--1||g__Thiobacillus--3||g__UBA1712--1||g__Variovorax--2||g__Xanthobacter--1||g__Xanthomonas--2||g__Xanthomonas_A--1||g__Xylophilus--1:capture_order_counter=o__Acetobacterales--1||o__Azospirillales--2||o__Burkholderiales--149||o__COTS27--1||o__Caulobacterales--1||o__Desulfovibrionales--2||o__Enterobacterales--4||o__Geobacterales--1||o__Halobacteriales--1||o__Holophagales--1||o__Lachnospirales--3||o__Magnetococcales--5||o__Miltoncostaeales--1||o__Nevskiales--4||o__Opitutales--2||o__Oscillospirales--3||o__Polyangiales--1||o__Pseudomonadales--4||o__Rhizobiales--6||o__Rhodobacterales--1||o__SZUA-567--1||o__Solirubrobacterales--1||o__Sphingomonadales--1||o__UBA1845--1||o__Xanthomonadales--6:capture_phylum_counter=p__Acidobacteriota--1||p__Actinobacteriota--2||p__Desulfobacterota--1||p__Desulfobacterota_I--2||p__Firmicutes_A--6||p__Halobacteriota--1||p__Myxococcota--1||p__Planctomycetota--2||p__Proteobacteria--184||p__Spirochaetota--1||p__Verrucomicrobiota--2:capture_species_counter=s__Achromobacter denitrificans--8||s__Achromobacter sp000757485--1||s__Achromobacter xylosoxidans_C--1||s__Acidovorax sp003852545--1||s__Acidovorax sp019218755--1||s__Alicycliphilus sp018240995--1||s__Alicycliphilus sp018241405--3||s__Aquabacterium sp002339015--14||s__Aquabacterium_B tepidiphilum--3||s__Azohydromonas caseinilytica--1||s__Azospirillum sp003115975--1||s__BOG-933 sp903927615--1||s__Bordetella_A petrii_D--1||s__Bosea sp900473415--1||s__Bosea thiooxidans--1||s__CAIWHR01 sp903912485--3||s__Cereibacter_A johrii--1||s__Citrobacter_A farmeri--1||s__Conexibacter woesei--1||s__Corticimicrobacter populi--1||s__Cupriavidus gilardii--1||s__Curvibacter sp019233055--6||s__Desulfocurvibacter africanus--1||s__Desulfovibrio_R marinus--1||s__Duganella aceris--1||s__Duganella sp013375995--1||s__ER4 sp015068465--1||s__Elioraea tepidiphila--1||s__Ensifer adhaerens_A--1||s__Enterenecus sp910579155--1||s__Enterocloster bolteae--2||s__Erwinia aphidicola--1||s__Franconibacter pulveris--1||s__Ga0077526 sp001464765--1||s__Ga0077526 sp001464895--1||s__Geomonas bemidjiensis--1||s__Geothrix sp903884655--1||s__Halovivax sp007119345--1||s__Herbaspirillum sp000282135--1||s__Herminiimonas sp002384815--1||s__Hoeflea sp902498795--1||s__Hydrogenophaga taeniospiralis--6||s__Hylemonella gracilis--9||s__Ideonella_A sakaiensis--3||s__J108 sp014879845--1||s__JAANAU01 sp015231375--4||s__JAANAU01 sp015231775--1||s__JAAYDF01 sp012729395--1||s__JADKHK01 sp016182785--1||s__JAFGWW01 sp016936955--1||s__JAFLEE01 sp017302015--1||s__Kinneretia sp015657635--2||s__Lacunisphaera limnophila--1||s__MR-S7 sp000400995--27||s__Massilia aurea_A--26||s__Massilia sp002354135--1||s__Massilia sp014171595--1||s__Methylibium sp001425905--1||s__Methylobacterium sp011043735--1||s__Miltoncostaea oceani--1||s__Minicystis rosea--1||s__Nitrosomonas europaea--1||s__PFJX01 sp903918705--1||s__Panacagrimonas perspica--4||s__Pantoea vagans--1||s__Paraburkholderia phymatum--1||s__Pelethomonas sp910587645--1||s__Phenylobacterium sp001557235--1||s__Pseudomonas_E graminis_C--1||s__Pseudomonas_E sp900582625--1||s__Pseudomonas_K guangdongensis--2||s__Pseudorhodoferax soli--1||s__Pulveribacter sp002434305--1||s__Qipengyuania vulgaris--1||s__Ralstonia sp000620465--1||s__Ramlibacter sp013697775--1||s__Rhizobacter sp000799605--1||s__Rhizobacter sp900142965--1||s__Rhodanobacter sp014207185--1||s__Rhodoferax sp903945325--1||s__Rubrivivax sp001295905--5||s__Thermomonas sp011302915--1||s__Thiobacillus sp016195805--3||s__UBA1712 sp905235845--1||s__Variovorax sp001984055--1||s__Variovorax sp003952185--1||s__Xanthobacter tagetidis--1||s__Xanthomonas cannabis--2||s__Xanthomonas_A sontii--1||s__Xylophilus sp016428875--1:evalue_avg=2.7145672268921315e-28:evalue_max=3.23e-26:evalue_min=7.4e-94:evalue_std=2.9609335588336364e-27:evalue_sum=3.2303350000016366e-26:gapopen_avg=0.09243697478991597:gapopen_max=1.0:gapopen_min=0.0:gapopen_std=0.2908665206904486:gapopen_sum=11.0:gtdb_class_counter=c__Gammaproteobacteria--17:gtdb_domain_counter=d__Bacteria--17:gtdb_family_counter=f__Burkholderiaceae--15||f__Thiobacillaceae--2:gtdb_genus_counter=g__Massilia--1||g__Polaromonas--3||g__Ramlibacter--11||g__Thiobacillus--2:gtdb_order_counter=o__Burkholderiales--17:gtdb_phylum_counter=p__Proteobacteria--17:gtdb_species_counter=s__Massilia arenosa--1||s__Polaromonas sp000282655--1||s__Polaromonas sp013817205--1||s__Polaromonas sp900103405--1||s__Ramlibacter sp000426125--1||s__Ramlibacter sp003797765--1||s__Ramlibacter sp004681975--1||s__Ramlibacter sp007833165--1||s__Ramlibacter sp012274225--1||s__Ramlibacter sp013697775--1||s__Ramlibacter sp013815685--1||s__Ramlibacter sp016191525--1||s__Ramlibacter sp016641735--1||s__Ramlibacter tataouinensis_A--1||s__Ramlibacter tataouinensis_B--1||s__Thiobacillus sp002256995--1||s__Thiobacillus sp018780025--1:heptad_counter=MCP-36H--220:lbd_counter=:lca_tree=o__Burkholderiales:length_avg=125.72268907563026:length_max=157.0:length_min=65.0:length_std=23.351377983419752:length_sum=14961.0:mismatch_avg=15.436974789915967:mismatch_max=36.0:mismatch_min=0.0:mismatch_std=6.287785651377133:mismatch_sum=1837.0:name=N1184470:qcovhsp_avg=99.32521008403361:qcovhsp_max=100.0:qcovhsp_min=95.2:qcovhsp_std=1.0121481173340563:qcovhsp_sum=11819.7:qend_avg=125.94957983193277:qend_max=157.0:qend_min=65.0:qend_std=23.257165376446597:qend_sum=14988.0:qstart_avg=1.3109243697478992:qstart_max=5.0:qstart_min=1.0:qstart_std=0.7783935996181535:qstart_sum=156.0:ref_name_counter=GB_GCA_002427815.1_protein.faa_DIZF01000012.1_59@PF00015_full_PFAM.326.511--1||GB_GCA_013697775.1_protein.faa_JACCWG010000318.1_8@PF00015_full_PFAM.326.510--1||GB_GCA_013815685.1_protein.faa_JACDFR010000049.1_18@PF00015_full_PFAM.322.506--22||GB_GCA_013817205.1_protein.faa_JACDDD010000023.1_37@PF00015_full_PFAM.284.471--25||GB_GCA_016191525.1_protein.faa_JACPOK010000019.1_130@PF00015_full_PFAM.250.431--6||GB_GCA_016708825.1_protein.faa_JADJEZ010000003.1_280@PF00015_full_PFAM.480.673--3||GB_GCA_016708825.1_protein.faa_JADJEZ010000003.1_282@PF00015_full_PFAM.500.692--1||GB_GCA_903899705.1_protein.faa_CAIUKQ010000044.1_1@PF00015_full_PFAM.325.460--2||GB_GCA_903899705.1_protein.faa_CAIUKQ010000360.1_2@PF00015_full_PFAM.313.454--1||GB_GCA_903899705.1_protein.faa_CAIUKQ010000505.1_9@PF00015_full_PFAM.321.504--18||RS_GCF_000282655.1_protein.faa_NZ_AKIV01000025.1_2@PF00015_full_PFAM.15.105--1||RS_GCF_000723405.1_protein.faa_NZ_CCAE010000037.1_43@PF00015_full_PFAM.120.305--1||RS_GCF_003053665.1_protein.faa_NZ_QAXZ01000004.1_505@PF00015_full_PFAM.314.505--2||RS_GCF_003797765.1_protein.faa_NZ_RKMB01000041.1_27@PF00015_full_PFAM.317.503--5||RS_GCF_007833165.1_protein.faa_NZ_VOBQ01000002.1_287@PF00015_full_PFAM.318.503--12||RS_GCF_007833165.1_protein.faa_NZ_VOBQ01000011.1_90@PF00015_full_PFAM.309.493--1||RS_GCF_012927085.1_protein.faa_NZ_JABBFX010000002.1_539@PF00015_full_PFAM.196.375--1||RS_GCF_013087525.1_protein.faa_NZ_JABFCS010000001.1_901@PF00015_full_PFAM.208.393--1||RS_GCF_015070875.1_protein.faa_NZ_JADDIV010000004.1_298@PF00015_full_PFAM.314.496--1||RS_GCF_016641735.1_protein.faa_NZ_JAEDAO010000001.1_2246@PF00015_full_PFAM.167.351--14:scovhsp_avg=68.75630252100841:scovhsp_max=85.2:scovhsp_min=50.0:scovhsp_std=11.994424118798026:scovhsp_sum=8182.000000000001:send_avg=148.2268907563025:send_max=167.0:send_min=83.0:send_std=21.304267486398885:send_sum=17639.0:sstart_avg=23.521008403361346:sstart_max=71.0:sstart_min=4.0:sstart_std=20.855373139913215:sstart_sum=2799.0],((((((((fa2bc6f4-08c1-56f5-9d3a-13c439b11208_6@MCPsignal.111.172:0[&&NHX:Sample=rhizpot3:Type=capture:capture_class=c__Gammaproteobacteria:capture_domain=d__Bacteria:capture_family=f__Burkholderiaceae:capture_genus=g__KK5:capture_order=o__Burkholderiales:capture_phylum=p__Proteobacteria:capture_species=s__KK5 sp001984095:heptad=MCP-36H],40196357-aba0-4875-8316-6ad53aa4ae17_5@MCPsignal.114.175:0[&&NHX:Sample=rhiztom3:Type=capture:capture_class=c__Gammaproteobacteria:capture_domain=d__Bacteria:capture_family=f__Burkholderiaceae:capture_genus=g__KK5:capture_order=o__Burkholderiales:capture_phylum=p__Proteobacteria:capture_species=s__KK5 sp001984095:heptad=MCP-36H]):0.0962673[&&NHX:Sample_counter=rhizpot3--1||rhiztom3--1:Type_counter=capture--2:capture_class_counter=c__Gammaproteobacteria--2:capture_domain_counter=d__Bacteria--2:capture_family_counter=f__Burkholderiaceae--2:capture_genus_counter=g__KK5--2:capture_order_counter=o__Burkholderiales--2:capture_phylum_counter=p__Proteobacteria--2:capture_species_counter=s__KK5 sp001984095--2:gtdb_class_counter=:gtdb_domain_counter=:gtdb_family_counter=:gtdb_genus_counter=:gtdb_order_counter=:gtdb_phylum_counter=:gtdb_species_counter=:heptad_counter=MCP-36H--2:lbd_counter=:name=N1184473:ref_name_counter=],((RS_GCF_015352985.1_protein.faa_NZ_JACYXF010000059.1_23@PF00015_full_PFAM.322.508:0.06525[&&NHX:Type=GTDB:gtdb_class=c__Gammaproteobacteria:gtdb_domain=d__Bacteria:gtdb_family=f__Burkholderiaceae:gtdb_genus=g__Noviherbaspirillum:gtdb_order=o__Burkholderiales:gtdb_phylum=p__Proteobacteria:gtdb_species=s__Noviherbaspirillum malthae:heptad=MCP-36H:species=d__Bacteria_p__Proteobacteria_c__Gammaproteobacteria_o__Burkholderiales_f__Burkholderiaceae_g__Noviherbaspirillum_s__Noviherbaspirillum malthae],(RS_GCF_008929045.1_protein.faa_NZ_VFAH01000017.1_15@PF00015_full_PFAM.319.508:0.0626316[&&NHX:Type=GTDB:gtdb_class=c__Gammaproteobacteria:gtdb_domain=d__Bacteria:gtdb_family=f__Burkholderiaceae:gtdb_genus=g__Noviherbaspirillum:gtdb_order=o__Burkholderiales:gtdb_phylum=p__Proteobacteria:gtdb_species=s__Noviherbaspirillum aerium:heptad=MCP-36H:species=d__Bacteria_p__Proteobacteria_c__Gammaproteobacteria_o__Burkholderiales_f__Burkholderiaceae_g__Noviherbaspirillum_s__Noviherbaspirillum aerium],RS_GCF_015352985.1_protein.faa_NZ_JACYXF010000031.1_47@PF00015_full_PFAM.321.508:0.0619027[&&NHX:Type=GTDB:gtdb_class=c__Gammaproteobacteria:gtdb_domain=d__Bacteria:gtdb_family=f__Burkholderiaceae:gtdb_genus=g__Noviherbaspirillum:gtdb_order=o__Burkholderiales:gtdb_phylum=p__Proteobacteria:gtdb_species=s__Noviherbaspirillum malthae:heptad=MCP-36H:species=d__Bacteria_p__Proteobacteria_c__Gammaproteobacteria_o__Burkholderiales_f__Burkholderiaceae_g__Noviherbaspirillum_s__Noviherbaspirillum malthae])0.981:0.0918718[&&NHX:Sample_counter=:Type_counter=GTDB--2:capture_class_counter=:capture_domain_counter=:capture_family_counter=:capture_genus_counter=:capture_order_counter=:capture_phylum_counter=:capture_species_counter=:evoltype=D:gtdb_class_counter=c__Gammaproteobacteria--2:gtdb_domain_counter=d__Bacteria--2:gtdb_family_counter=f__Burkholderiaceae--2:gtdb_genus_counter=g__Noviherbaspirillum--2:gtdb_order_counter=o__Burkholderiales--2:gtdb_phylum_counter=p__Proteobacteria--2:gtdb_species_counter=s__Noviherbaspirillum aerium--1||s__Noviherbaspirillum malthae--1:heptad_counter=MCP-36H--2:lbd_counter=:lca=d__Bacteria:lca_tree=g__Noviherbaspirillum:name=N1184477:ref_name_counter=])0.952:0.100848[&&NHX:Sample_counter=:Type_counter=GTDB--3:capture_class_counter=:capture_domain_counter=:capture_family_counter=:capture_genus_counter=:capture_order_counter=:capture_phylum_counter=:capture_species_counter=:evoltype=D:gtdb_class_counter=c__Gammaproteobacteria--3:gtdb_domain_counter=d__Bacteria--3:gtdb_family_counter=f__Burkholderiaceae--3:gtdb_genus_counter=g__Noviherbaspirillum--3:gtdb_order_counter=o__Burkholderiales--3:gtdb_phylum_counter=p__Proteobacteria--3:gtdb_species_counter=s__Noviherbaspirillum aerium--1||s__Noviherbaspirillum malthae--2:heptad_counter=MCP-36H--3:lbd_counter=:lca=d__Bacteria:lca_tree=g__Noviherbaspirillum:name=N1184478:ref_name_counter=],(RS_GCF_002211445.1_protein.faa_NZ_LSTO01000001.1_4171@PF00015_full_PFAM.321.521:0.143791[&&NHX:Type=GTDB:gtdb_class=c__Gammaproteobacteria:gtdb_domain=d__Bacteria:gtdb_family=f__Burkholderiaceae:gtdb_genus=g__Noviherbaspirillum:gtdb_order=o__Burkholderiales:gtdb_phylum=p__Proteobacteria:gtdb_species=s__Noviherbaspirillum denitrificans:heptad=MCP-36H:species=d__Bacteria_p__Proteobacteria_c__Gammaproteobacteria_o__Burkholderiales_f__Burkholderiaceae_g__Noviherbaspirillum_s__Noviherbaspirillum denitrificans],c3f5ca61-05f5-44b5-b58e-5a8a05bfa7fa_4@MCPsignal.68.98:5e-09[&&NHX:Sample=rhizpot1:Type=capture:capture_class=c__Gammaproteobacteria:capture_domain=d__Bacteria:capture_family=f__Burkholderiaceae:capture_genus=g__Hylemonella:capture_order=o__Burkholderiales:capture_phylum=p__Proteobacteria:capture_species=s__Hylemonella gracilis:heptad=MCP-36H])0.847:0.115815[&&NHX:Sample_counter=rhizpot1--1:Type_counter=GTDB--1||capture--1:capture_class_counter=c__Gammaproteobacteria--1:capture_domain_counter=d__Bacteria--1:capture_family_counter=f__Burkholderiaceae--1:capture_genus_counter=g__Hylemonella--1:capture_order_counter=o__Burkholderiales--1:capture_phylum_counter=p__Proteobacteria--1:capture_species_counter=s__Hylemonella gracilis--1:gtdb_class_counter=c__Gammaproteobacteria--1:gtdb_domain_counter=d__Bacteria--1:gtdb_family_counter=f__Burkholderiaceae--1:gtdb_genus_counter=g__Noviherbaspirillum--1:gtdb_order_counter=o__Burkholderiales--1:gtdb_phylum_counter=p__Proteobacteria--1:gtdb_species_counter=s__Noviherbaspirillum denitrificans--1:heptad_counter=MCP-36H--2:lbd_counter=:lca_tree=s__Noviherbaspirillum denitrificans:name=N1184481:ref_name_counter=])0.841:0.0720891[&&NHX:Sample_counter=rhizpot1--1:Type_counter=GTDB--4||capture--1:capture_class_counter=c__Gammaproteobacteria--1:capture_domain_counter=d__Bacteria--1:capture_family_counter=f__Burkholderiaceae--1:capture_genus_counter=g__Hylemonella--1:capture_order_counter=o__Burkholderiales--1:capture_phylum_counter=p__Proteobacteria--1:capture_species_counter=s__Hylemonella gracilis--1:gtdb_class_counter=c__Gammaproteobacteria--4:gtdb_domain_counter=d__Bacteria--4:gtdb_family_counter=f__Burkholderiaceae--4:gtdb_genus_counter=g__Noviherbaspirillum--4:gtdb_order_counter=o__Burkholderiales--4:gtdb_phylum_counter=p__Proteobacteria--4:gtdb_species_counter=s__Noviherbaspirillum aerium--1||s__Noviherbaspirillum denitrificans--1||s__Noviherbaspirillum malthae--2:heptad_counter=MCP-36H--5:lbd_counter=:lca_tree=g__Noviherbaspirillum:name=N1184482:ref_name_counter=])0.732:0.0510302[&&NHX:Sample_counter=rhizpot1--1||rhizpot3--1||rhiztom3--1:Type_counter=GTDB--4||capture--3:capture_class_counter=c__Gammaproteobacteria--3:capture_domain_counter=d__Bacteria--3:capture_family_counter=f__Burkholderiaceae--3:capture_genus_counter=g__Hylemonella--1||g__KK5--2:capture_order_counter=o__Burkholderiales--3:capture_phylum_counter=p__Proteobacteria--3:capture_species_counter=s__Hylemonella gracilis--1||s__KK5 sp001984095--2:gtdb_class_counter=c__Gammaproteobacteria--4:gtdb_domain_counter=d__Bacteria--4:gtdb_family_counter=f__Burkholderiaceae--4:gtdb_genus_counter=g__Noviherbaspirillum--4:gtdb_order_counter=o__Burkholderiales--4:gtdb_phylum_counter=p__Proteobacteria--4:gtdb_species_counter=s__Noviherbaspirillum aerium--1||s__Noviherbaspirillum denitrificans--1||s__Noviherbaspirillum malthae--2:heptad_counter=MCP-36H--7:lbd_counter=:lca_tree=g__Noviherbaspirillum:name=N1184483:ref_name_counter=],(a379e3b0-e678-46a7-8865-af0dff2ea2f5_3@MCPsignal.12.85:0.0937961[&&NHX:Sample=rhiztom2:Type=capture:capture_class=c__Gammaproteobacteria:capture_domain=d__Bacteria:capture_family=f__Burkholderiaceae:capture_genus=g__Rhizobacter:capture_order=o__Burkholderiales:capture_phylum=p__Proteobacteria:capture_species=s__Rhizobacter sp000799605:heptad=MCP-36H],(RS_GCF_003590835.1_protein.faa_NZ_QYUQ01000002.1_4548@PF00015_full_PFAM.328.511:0.0684556[&&NHX:Type=GTDB:gtdb_class=c__Gammaproteobacteria:gtdb_domain=d__Bacteria:gtdb_family=f__Burkholderiaceae:gtdb_genus=g__Paucimonas:gtdb_order=o__Burkholderiales:gtdb_phylum=p__Proteobacteria:gtdb_species=s__Paucimonas sp003590835:heptad=MCP-36H:species=d__Bacteria_p__Proteobacteria_c__Gammaproteobacteria_o__Burkholderiales_f__Burkholderiaceae_g__Paucimonas_s__Paucimonas sp003590835],GB_GCA_003537575.1_protein.faa_DPRS01000008.1_5@PF00015_full_PFAM.326.515:0.0951749[&&NHX:Type=GTDB:gtdb_class=c__Gammaproteobacteria:gtdb_domain=d__Bacteria:gtdb_family=f__Burkholderiaceae:gtdb_genus=g__Paucimonas:gtdb_order=o__Burkholderiales:gtdb_phylum=p__Proteobacteria:gtdb_species=s__Paucimonas sp003537575:heptad=MCP-36H:species=d__Bacteria_p__Proteobacteria_c__Gammaproteobacteria_o__Burkholderiales_f__Burkholderiaceae_g__Paucimonas_s__Paucimonas sp003537575])0.564:0.0305127[&&NHX:Sample_counter=:Type_counter=GTDB--2:capture_class_counter=:capture_domain_counter=:capture_family_counter=:capture_genus_counter=:capture_order_counter=:capture_phylum_counter=:capture_species_counter=:evoltype=D:gtdb_class_counter=c__Gammaproteobacteria--2:gtdb_domain_counter=d__Bacteria--2:gtdb_family_counter=f__Burkholderiaceae--2:gtdb_genus_counter=g__Paucimonas--2:gtdb_order_counter=o__Burkholderiales--2:gtdb_phylum_counter=p__Proteobacteria--2:gtdb_species_counter=s__Paucimonas sp003537575--1||s__Paucimonas sp003590835--1:heptad_counter=MCP-36H--2:lbd_counter=:lca=d__Bacteria:lca_tree=g__Paucimonas:name=N1184487:ref_name_counter=])0.851:0.0574364[&&NHX:Sample_counter=rhiztom2--1:Type_counter=GTDB--2||capture--1:capture_class_counter=c__Gammaproteobacteria--1:capture_domain_counter=d__Bacteria--1:capture_family_counter=f__Burkholderiaceae--1:capture_genus_counter=g__Rhizobacter--1:capture_order_counter=o__Burkholderiales--1:capture_phylum_counter=p__Proteobacteria--1:capture_species_counter=s__Rhizobacter sp000799605--1:gtdb_class_counter=c__Gammaproteobacteria--2:gtdb_domain_counter=d__Bacteria--2:gtdb_family_counter=f__Burkholderiaceae--2:gtdb_genus_counter=g__Paucimonas--2:gtdb_order_counter=o__Burkholderiales--2:gtdb_phylum_counter=p__Proteobacteria--2:gtdb_species_counter=s__Paucimonas sp003537575--1||s__Paucimonas sp003590835--1:heptad_counter=MCP-36H--3:lbd_counter=:lca_tree=g__Paucimonas:name=N1184488:ref_name_counter=])0.903:0.0433663[&&NHX:Sample_counter=rhizpot1--1||rhizpot3--1||rhiztom2--1||rhiztom3--1:Type_counter=GTDB--6||capture--4:capture_class_counter=c__Gammaproteobacteria--4:capture_domain_counter=d__Bacteria--4:capture_family_counter=f__Burkholderiaceae--4:capture_genus_counter=g__Hylemonella--1||g__KK5--2||g__Rhizobacter--1:capture_order_counter=o__Burkholderiales--4:capture_phylum_counter=p__Proteobacteria--4:capture_species_counter=s__Hylemonella gracilis--1||s__KK5 sp001984095--2||s__Rhizobacter sp000799605--1:gtdb_class_counter=c__Gammaproteobacteria--6:gtdb_domain_counter=d__Bacteria--6:gtdb_family_counter=f__Burkholderiaceae--6:gtdb_genus_counter=g__Noviherbaspirillum--4||g__Paucimonas--2:gtdb_order_counter=o__Burkholderiales--6:gtdb_phylum_counter=p__Proteobacteria--6:gtdb_species_counter=s__Noviherbaspirillum aerium--1||s__Noviherbaspirillum denitrificans--1||s__Noviherbaspirillum malthae--2||s__Paucimonas sp003537575--1||s__Paucimonas sp003590835--1:heptad_counter=MCP-36H--10:lbd_counter=:lca_tree=f__Burkholderiaceae:name=N1184489:ref_name_counter=],((51ea8e9a-96c1-4b7e-8edf-af1d4b5c7e4d_2@MCPsignal.35.77:5e-09[&&NHX:Sample=rhiztom3:Type=capture:capture_class=c__Gammaproteobacteria:capture_domain=d__Bacteria:capture_family=f__Sulfuricellaceae:capture_genus=g__Sulfurimicrobium:capture_order=o__Burkholderiales:capture_phylum=p__Proteobacteria:capture_species=s__Sulfurimicrobium lacus:heptad=MCP-36H],(f144ac69-9a94-4955-9d03-4a8f82070f28_5@MCPsignal.86.148:0.0228596[&&NHX:Sample=rhizpot2:Type=capture:besthit=98.3:bitscore=103.0:capture_class=c__Gammaproteobacteria:capture_domain=d__Bacteria:capture_family=f__Burkholderiaceae:capture_genus=g__Massilia:capture_order=o__Burkholderiales:capture_phylum=p__Proteobacteria:capture_species=s__Massilia aurea_A:evalue=2.5e-30:gapopen=0.0:heptad=MCP-36H:length=60.0:mismatch=1.0:qcovhsp=96.8:qend=62.0:qstart=3.0:ref_name=RS_GCF_018139565.1_protein.faa_NZ_JAGSPK010000008.1_1@PF00015_full_PFAM.320.427:scovhsp=56.1:send=106.0:sstart=47.0],(((RS_GCF_018139685.1_protein.faa_NZ_JAGSPN010000006.1_30@PF00015_full_PFAM.247.505:0.0074505[&&NHX:Type=GTDB:gtdb_class=c__Gammaproteobacteria:gtdb_domain=d__Bacteria:gtdb_family=f__Burkholderiaceae:gtdb_genus=g__Undibacterium:gtdb_order=o__Burkholderiales:gtdb_phylum=p__Proteobacteria:gtdb_species=s__Undibacterium sp018139685:heptad=MCP-36H:species=d__Bacteria_p__Proteobacteria_c__Gammaproteobacteria_o__Burkholderiales_f__Burkholderiaceae_g__Undibacterium_s__Undibacterium sp018139685],RS_GCF_014652435.1_protein.faa_NZ_BMYU01000006.1_29@PF00015_full_PFAM.247.506:0.00306539[&&NHX:Type=GTDB:gtdb_class=c__Gammaproteobacteria:gtdb_domain=d__Bacteria:gtdb_family=f__Burkholderiaceae:gtdb_genus=g__Undibacterium:gtdb_order=o__Burkholderiales:gtdb_phylum=p__Proteobacteria:gtdb_species=s__Undibacterium squillarum:heptad=MCP-36H:species=d__Bacteria_p__Proteobacteria_c__Gammaproteobacteria_o__Burkholderiales_f__Burkholderiaceae_g__Undibacterium_s__Undibacterium squillarum])1:0.172026[&&NHX:Sample_counter=:Type_counter=GTDB--2:capture_class_counter=:capture_domain_counter=:capture_family_counter=:capture_genus_counter=:capture_order_counter=:capture_phylum_counter=:capture_species_counter=:evoltype=D:gtdb_class_counter=c__Gammaproteobacteria--2:gtdb_domain_counter=d__Bacteria--2:gtdb_family_counter=f__Burkholderiaceae--2:gtdb_genus_counter=g__Undibacterium--2:gtdb_order_counter=o__Burkholderiales--2:gtdb_phylum_counter=p__Proteobacteria--2:gtdb_species_counter=s__Undibacterium sp018139685--1||s__Undibacterium squillarum--1:heptad_counter=MCP-36H--2:lbd_counter=:lca=d__Bacteria:lca_tree=g__Undibacterium:name=N1184494:ref_name_counter=],(RS_GCF_014284255.1_protein.faa_NZ_JACOFV010000003.1_31@PF00015_full_PFAM.271.517:0.133892[&&NHX:Type=GTDB:gtdb_class=c__Gammaproteobacteria:gtdb_domain=d__Bacteria:gtdb_family=f__Burkholderiaceae:gtdb_genus=g__Undibacterium:gtdb_order=o__Burkholderiales:gtdb_phylum=p__Proteobacteria:gtdb_species=s__Undibacterium jejuense:heptad=MCP-36H:species=d__Bacteria_p__Proteobacteria_c__Gammaproteobacteria_o__Burkholderiales_f__Burkholderiaceae_g__Undibacterium_s__Undibacterium jejuense],(RS_GCF_014284365.1_protein.faa_NZ_JACOGG010000006.1_146@PF00015_full_PFAM.341.536:0.0237053[&&NHX:Type=GTDB:gtdb_class=c__Gammaproteobacteria:gtdb_domain=d__Bacteria:gtdb_family=f__Burkholderiaceae:gtdb_genus=g__Undibacterium:gtdb_order=o__Burkholderiales:gtdb_phylum=p__Proteobacteria:gtdb_species=s__Undibacterium sp014284365:heptad=MCP-36H:species=d__Bacteria_p__Proteobacteria_c__Gammaproteobacteria_o__Burkholderiales_f__Burkholderiaceae_g__Undibacterium_s__Undibacterium sp014284365],(RS_GCF_014284235.1_protein.faa_NZ_JACOGD010000002.1_299@PF00015_full_PFAM.319.511:0.0074121[&&NHX:Type=GTDB:gtdb_class=c__Gammaproteobacteria:gtdb_domain=d__Bacteria:gtdb_family=f__Burkholderiaceae:gtdb_genus=g__Undibacterium:gtdb_order=o__Burkholderiales:gtdb_phylum=p__Proteobacteria:gtdb_species=s__Undibacterium sp014284235:heptad=MCP-36H:species=d__Bacteria_p__Proteobacteria_c__Gammaproteobacteria_o__Burkholderiales_f__Burkholderiaceae_g__Undibacterium_s__Undibacterium sp014284235],RS_GCF_010078235.1_protein.faa_NZ_JAABOS010000012.1_25@PF00015_full_PFAM.342.537:0.0149079[&&NHX:Type=GTDB:gtdb_class=c__Gammaproteobacteria:gtdb_domain=d__Bacteria:gtdb_family=f__Burkholderiaceae:gtdb_genus=g__Undibacterium:gtdb_order=o__Burkholderiales:gtdb_phylum=p__Proteobacteria:gtdb_species=s__Undibacterium crateris:heptad=MCP-36H:species=d__Bacteria_p__Proteobacteria_c__Gammaproteobacteria_o__Burkholderiales_f__Burkholderiaceae_g__Undibacterium_s__Undibacterium crateris])0.62:0.00653078[&&NHX:Sample_counter=:Type_counter=GTDB--2:capture_class_counter=:capture_domain_counter=:capture_family_counter=:capture_genus_counter=:capture_order_counter=:capture_phylum_counter=:capture_species_counter=:evoltype=D:gtdb_class_counter=c__Gammaproteobacteria--2:gtdb_domain_counter=d__Bacteria--2:gtdb_family_counter=f__Burkholderiaceae--2:gtdb_genus_counter=g__Undibacterium--2:gtdb_order_counter=o__Burkholderiales--2:gtdb_phylum_counter=p__Proteobacteria--2:gtdb_species_counter=s__Undibacterium crateris--1||s__Undibacterium sp014284235--1:heptad_counter=MCP-36H--2:lbd_counter=:lca=d__Bacteria:lca_tree=g__Undibacterium:name=N1184499:ref_name_counter=])0.994:0.100651[&&NHX:Sample_counter=:Type_counter=GTDB--3:capture_class_counter=:capture_domain_counter=:capture_family_counter=:capture_genus_counter=:capture_order_counter=:capture_phylum_counter=:capture_species_counter=:evoltype=D:gtdb_class_counter=c__Gammaproteobacteria--3:gtdb_domain_counter=d__Bacteria--3:gtdb_family_counter=f__Burkholderiaceae--3:gtdb_genus_counter=g__Undibacterium--3:gtdb_order_counter=o__Burkholderiales--3:gtdb_phylum_counter=p__Proteobacteria--3:gtdb_species_counter=s__Undibacterium crateris--1||s__Undibacterium sp014284235--1||s__Undibacterium sp014284365--1:heptad_counter=MCP-36H--3:lbd_counter=:lca=d__Bacteria:lca_tree=g__Undibacterium:name=N1184500:ref_name_counter=])0.459:0.0356756[&&NHX:Sample_counter=:Type_counter=GTDB--4:capture_class_counter=:capture_domain_counter=:capture_family_counter=:capture_genus_counter=:capture_order_counter=:capture_phylum_counter=:capture_species_counter=:evoltype=D:gtdb_class_counter=c__Gammaproteobacteria--4:gtdb_domain_counter=d__Bacteria--4:gtdb_family_counter=f__Burkholderiaceae--4:gtdb_genus_counter=g__Undibacterium--4:gtdb_order_counter=o__Burkholderiales--4:gtdb_phylum_counter=p__Proteobacteria--4:gtdb_species_counter=s__Undibacterium crateris--1||s__Undibacterium jejuense--1||s__Undibacterium sp014284235--1||s__Undibacterium sp014284365--1:heptad_counter=MCP-36H--4:lbd_counter=:lca=d__Bacteria:lca_tree=g__Undibacterium:name=N1184501:ref_name_counter=])0.835:0.0297587[&&NHX:Sample_counter=:Type_counter=GTDB--6:capture_class_counter=:capture_domain_counter=:capture_family_counter=:capture_genus_counter=:capture_order_counter=:capture_phylum_counter=:capture_species_counter=:evoltype=D:gtdb_class_counter=c__Gammaproteobacteria--6:gtdb_domain_counter=d__Bacteria--6:gtdb_family_counter=f__Burkholderiaceae--6:gtdb_genus_counter=g__Undibacterium--6:gtdb_order_counter=o__Burkholderiales--6:gtdb_phylum_counter=p__Proteobacteria--6:gtdb_species_counter=s__Undibacterium crateris--1||s__Undibacterium jejuense--1||s__Undibacterium sp014284235--1||s__Undibacterium sp014284365--1||s__Undibacterium sp018139685--1||s__Undibacterium squillarum--1:heptad_counter=MCP-36H--6:lbd_counter=:lca=d__Bacteria:lca_tree=g__Undibacterium:name=N1184502:ref_name_counter=],((GB_GCA_016200895.1_protein.faa_JACQDX010000058.1_49@PF00015_full_PFAM.319.512:0.0753817[&&NHX:Type=GTDB:gtdb_class=c__Gammaproteobacteria:gtdb_domain=d__Bacteria:gtdb_family=f__Burkholderiaceae:gtdb_genus=g__Undibacterium:gtdb_order=o__Burkholderiales:gtdb_phylum=p__Proteobacteria:gtdb_species=s__Undibacterium sp016200895:heptad=MCP-36H:species=d__Bacteria_p__Proteobacteria_c__Gammaproteobacteria_o__Burkholderiales_f__Burkholderiaceae_g__Undibacterium_s__Undibacterium sp016200895],RS_GCF_003201815.1_protein.faa_NZ_QJKB01000007.1_13@PF00015_full_PFAM.319.529:0.0332859[&&NHX:Type=GTDB:gtdb_class=c__Gammaproteobacteria:gtdb_domain=d__Bacteria:gtdb_family=f__Burkholderiaceae:gtdb_genus=g__Undibacterium:gtdb_order=o__Burkholderiales:gtdb_phylum=p__Proteobacteria:gtdb_species=s__Undibacterium pigrum:heptad=MCP-36H:species=d__Bacteria_p__Proteobacteria_c__Gammaproteobacteria_o__Burkholderiales_f__Burkholderiaceae_g__Undibacterium_s__Undibacterium pigrum])0.077:0.0111303[&&NHX:Sample_counter=:Type_counter=GTDB--2:capture_class_counter=:capture_domain_counter=:capture_family_counter=:capture_genus_counter=:capture_order_counter=:capture_phylum_counter=:capture_species_counter=:evoltype=D:gtdb_class_counter=c__Gammaproteobacteria--2:gtdb_domain_counter=d__Bacteria--2:gtdb_family_counter=f__Burkholderiaceae--2:gtdb_genus_counter=g__Undibacterium--2:gtdb_order_counter=o__Burkholderiales--2:gtdb_phylum_counter=p__Proteobacteria--2:gtdb_species_counter=s__Undibacterium pigrum--1||s__Undibacterium sp016200895--1:heptad_counter=MCP-36H--2:lbd_counter=:lca=d__Bacteria:lca_tree=g__Undibacterium:name=N1184505:ref_name_counter=],(RS_GCF_014284125.1_protein.faa_NZ_JACOFX010000004.1_44@PF00015_full_PFAM.318.514:0.0261475[&&NHX:Type=GTDB:gtdb_class=c__Gammaproteobacteria:gtdb_domain=d__Bacteria:gtdb_family=f__Burkholderiaceae:gtdb_genus=g__Undibacterium:gtdb_order=o__Burkholderiales:gtdb_phylum=p__Proteobacteria:gtdb_species=s__Undibacterium sp014284125:heptad=MCP-36H:species=d__Bacteria_p__Proteobacteria_c__Gammaproteobacteria_o__Burkholderiales_f__Burkholderiaceae_g__Undibacterium_s__Undibacterium sp014284125],(RS_GCF_009937975.1_protein.faa_NZ_AP018441.1_4110@PF00015_full_PFAM.319.511:0.00367885[&&NHX:Type=GTDB:gtdb_class=c__Gammaproteobacteria:gtdb_domain=d__Bacteria:gtdb_family=f__Burkholderiaceae:gtdb_genus=g__Undibacterium:gtdb_order=o__Burkholderiales:gtdb_phylum=p__Proteobacteria:gtdb_species=s__Undibacterium sp009937975:heptad=MCP-36H:species=d__Bacteria_p__Proteobacteria_c__Gammaproteobacteria_o__Burkholderiales_f__Burkholderiaceae_g__Undibacterium_s__Undibacterium sp009937975],RS_GCF_009937955.1_protein.faa_NZ_AP018439.1_4133@PF00015_full_PFAM.319.514:6e-09[&&NHX:Type=GTDB:gtdb_class=c__Gammaproteobacteria:gtdb_domain=d__Bacteria:gtdb_family=f__Burkholderiaceae:gtdb_genus=g__Undibacterium:gtdb_order=o__Burkholderiales:gtdb_phylum=p__Proteobacteria:gtdb_species=s__Undibacterium sp009937955:heptad=MCP-36H:species=d__Bacteria_p__Proteobacteria_c__Gammaproteobacteria_o__Burkholderiales_f__Burkholderiaceae_g__Undibacterium_s__Undibacterium sp009937955])0.999:0.0830288[&&NHX:Sample_counter=:Type_counter=GTDB--2:capture_class_counter=:capture_domain_counter=:capture_family_counter=:capture_genus_counter=:capture_order_counter=:capture_phylum_counter=:capture_species_counter=:evoltype=D:gtdb_class_counter=c__Gammaproteobacteria--2:gtdb_domain_counter=d__Bacteria--2:gtdb_family_counter=f__Burkholderiaceae--2:gtdb_genus_counter=g__Undibacterium--2:gtdb_order_counter=o__Burkholderiales--2:gtdb_phylum_counter=p__Proteobacteria--2:gtdb_species_counter=s__Undibacterium sp009937955--1||s__Undibacterium sp009937975--1:heptad_counter=MCP-36H--2:lbd_counter=:lca=d__Bacteria:lca_tree=g__Undibacterium:name=N1184509:ref_name_counter=])0.189:0.00567514[&&NHX:Sample_counter=:Type_counter=GTDB--3:capture_class_counter=:capture_domain_counter=:capture_family_counter=:capture_genus_counter=:capture_order_counter=:capture_phylum_counter=:capture_species_counter=:evoltype=D:gtdb_class_counter=c__Gammaproteobacteria--3:gtdb_domain_counter=d__Bacteria--3:gtdb_family_counter=f__Burkholderiaceae--3:gtdb_genus_counter=g__Undibacterium--3:gtdb_order_counter=o__Burkholderiales--3:gtdb_phylum_counter=p__Proteobacteria--3:gtdb_species_counter=s__Undibacterium sp009937955--1||s__Undibacterium sp009937975--1||s__Undibacterium sp014284125--1:heptad_counter=MCP-36H--3:lbd_counter=:lca=d__Bacteria:lca_tree=g__Undibacterium:name=N1184510:ref_name_counter=])0.994:0.0946843[&&NHX:Sample_counter=:Type_counter=GTDB--5:capture_class_counter=:capture_domain_counter=:capture_family_counter=:capture_genus_counter=:capture_order_counter=:capture_phylum_counter=:capture_species_counter=:evoltype=D:gtdb_class_counter=c__Gammaproteobacteria--5:gtdb_domain_counter=d__Bacteria--5:gtdb_family_counter=f__Burkholderiaceae--5:gtdb_genus_counter=g__Undibacterium--5:gtdb_order_counter=o__Burkholderiales--5:gtdb_phylum_counter=p__Proteobacteria--5:gtdb_species_counter=s__Undibacterium pigrum--1||s__Undibacterium sp009937955--1||s__Undibacterium sp009937975--1||s__Undibacterium sp014284125--1||s__Undibacterium sp016200895--1:heptad_counter=MCP-36H--5:lbd_counter=:lca=d__Bacteria:lca_tree=g__Undibacterium:name=N1184511:ref_name_counter=])0:6e-09[&&NHX:Sample_counter=:Type_counter=GTDB--11:capture_class_counter=:capture_domain_counter=:capture_family_counter=:capture_genus_counter=:capture_order_counter=:capture_phylum_counter=:capture_species_counter=:evoltype=D:gtdb_class_counter=c__Gammaproteobacteria--11:gtdb_domain_counter=d__Bacteria--11:gtdb_family_counter=f__Burkholderiaceae--11:gtdb_genus_counter=g__Undibacterium--11:gtdb_order_counter=o__Burkholderiales--11:gtdb_phylum_counter=p__Proteobacteria--11:gtdb_species_counter=s__Undibacterium crateris--1||s__Undibacterium jejuense--1||s__Undibacterium pigrum--1||s__Undibacterium sp009937955--1||s__Undibacterium sp009937975--1||s__Undibacterium sp014284125--1||s__Undibacterium sp014284235--1||s__Undibacterium sp014284365--1||s__Undibacterium sp016200895--1||s__Undibacterium sp018139685--1||s__Undibacterium squillarum--1:heptad_counter=MCP-36H--11:lbd_counter=:lca=d__Bacteria:lca_tree=g__Undibacterium:name=N1184512:ref_name_counter=])0.946:0.109456[&&NHX:Sample_counter=rhizpot2--1:Type_counter=GTDB--11||capture--1:besthit_avg=98.3:besthit_max=98.3:besthit_min=98.3:besthit_std=0:besthit_sum=98.3:bitscore_avg=103.0:bitscore_max=103.0:bitscore_min=103.0:bitscore_std=0:bitscore_sum=103.0:capture_class_counter=c__Gammaproteobacteria--1:capture_domain_counter=d__Bacteria--1:capture_family_counter=f__Burkholderiaceae--1:capture_genus_counter=g__Massilia--1:capture_order_counter=o__Burkholderiales--1:capture_phylum_counter=p__Proteobacteria--1:capture_species_counter=s__Massilia aurea_A--1:evalue_avg=2.5e-30:evalue_max=2.5e-30:evalue_min=2.5e-30:evalue_std=0:evalue_sum=2.5e-30:gapopen_avg=0.0:gapopen_max=0.0:gapopen_min=0.0:gapopen_std=0:gapopen_sum=0.0:gtdb_class_counter=c__Gammaproteobacteria--11:gtdb_domain_counter=d__Bacteria--11:gtdb_family_counter=f__Burkholderiaceae--11:gtdb_genus_counter=g__Undibacterium--11:gtdb_order_counter=o__Burkholderiales--11:gtdb_phylum_counter=p__Proteobacteria--11:gtdb_species_counter=s__Undibacterium crateris--1||s__Undibacterium jejuense--1||s__Undibacterium pigrum--1||s__Undibacterium sp009937955--1||s__Undibacterium sp009937975--1||s__Undibacterium sp014284125--1||s__Undibacterium sp014284235--1||s__Undibacterium sp014284365--1||s__Undibacterium sp016200895--1||s__Undibacterium sp018139685--1||s__Undibacterium squillarum--1:heptad_counter=MCP-36H--12:lbd_counter=:lca=d__Bacteria:lca_tree=g__Undibacterium:length_avg=60.0:length_max=60.0:length_min=60.0:length_std=0:length_sum=60.0:mismatch_avg=1.0:mismatch_max=1.0:mismatch_min=1.0:mismatch_std=0:mismatch_sum=1.0:name=N1184513:qcovhsp_avg=96.8:qcovhsp_max=96.8:qcovhsp_min=96.8:qcovhsp_std=0:qcovhsp_sum=96.8:qend_avg=62.0:qend_max=62.0:qend_min=62.0:qend_std=0:qend_sum=62.0:qstart_avg=3.0:qstart_max=3.0:qstart_min=3.0:qstart_std=0:qstart_sum=3.0:ref_name_counter=RS_GCF_018139565.1_protein.faa_NZ_JAGSPK010000008.1_1@PF00015_full_PFAM.320.427--1:scovhsp_avg=56.1:scovhsp_max=56.1:scovhsp_min=56.1:scovhsp_std=0:scovhsp_sum=56.1:send_avg=106.0:send_max=106.0:send_min=106.0:send_std=0:send_sum=106.0:sstart_avg=47.0:sstart_max=47.0:sstart_min=47.0:sstart_std=0:sstart_sum=47.0])0:7e-09[&&NHX:Sample_counter=rhizpot2--1||rhiztom3--1:Type_counter=GTDB--11||capture--2:besthit_avg=98.3:besthit_max=98.3:besthit_min=98.3:besthit_std=0:besthit_sum=98.3:bitscore_avg=103.0:bitscore_max=103.0:bitscore_min=103.0:bitscore_std=0:bitscore_sum=103.0:capture_class_counter=c__Gammaproteobacteria--2:capture_domain_counter=d__Bacteria--2:capture_family_counter=f__Burkholderiaceae--1||f__Sulfuricellaceae--1:capture_genus_counter=g__Massilia--1||g__Sulfurimicrobium--1:capture_order_counter=o__Burkholderiales--2:capture_phylum_counter=p__Proteobacteria--2:capture_species_counter=s__Massilia aurea_A--1||s__Sulfurimicrobium lacus--1:evalue_avg=2.5e-30:evalue_max=2.5e-30:evalue_min=2.5e-30:evalue_std=0:evalue_sum=2.5e-30:gapopen_avg=0.0:gapopen_max=0.0:gapopen_min=0.0:gapopen_std=0:gapopen_sum=0.0:gtdb_class_counter=c__Gammaproteobacteria--11:gtdb_domain_counter=d__Bacteria--11:gtdb_family_counter=f__Burkholderiaceae--11:gtdb_genus_counter=g__Undibacterium--11:gtdb_order_counter=o__Burkholderiales--11:gtdb_phylum_counter=p__Proteobacteria--11:gtdb_species_counter=s__Undibacterium crateris--1||s__Undibacterium jejuense--1||s__Undibacterium pigrum--1||s__Undibacterium sp009937955--1||s__Undibacterium sp009937975--1||s__Undibacterium sp014284125--1||s__Undibacterium sp014284235--1||s__Undibacterium sp014284365--1||s__Undibacterium sp016200895--1||s__Undibacterium sp018139685--1||s__Undibacterium squillarum--1:heptad_counter=MCP-36H--13:lbd_counter=:lca_tree=g__Undibacterium:length_avg=60.0:length_max=60.0:length_min=60.0:length_std=0:length_sum=60.0:mismatch_avg=1.0:mismatch_max=1.0:mismatch_min=1.0:mismatch_std=0:mismatch_sum=1.0:name=N1184514:qcovhsp_avg=96.8:qcovhsp_max=96.8:qcovhsp_min=96.8:qcovhsp_std=0:qcovhsp_sum=96.8:qend_avg=62.0:qend_max=62.0:qend_min=62.0:qend_std=0:qend_sum=62.0:qstart_avg=3.0:qstart_max=3.0:qstart_min=3.0:qstart_std=0:qstart_sum=3.0:ref_name_counter=RS_GCF_018139565.1_protein.faa_NZ_JAGSPK010000008.1_1@PF00015_full_PFAM.320.427--1:scovhsp_avg=56.1:scovhsp_max=56.1:scovhsp_min=56.1:scovhsp_std=0:scovhsp_sum=56.1:send_avg=106.0:send_max=106.0:send_min=106.0:send_std=0:send_sum=106.0:sstart_avg=47.0:sstart_max=47.0:sstart_min=47.0:sstart_std=0:sstart_sum=47.0],(08bda7e2-d277-409a-8b43-03e58179bc4a_2@MCPsignal.139.195:0.0569304[&&NHX:Sample=rhizpot3:Type=capture:capture_class=c__Gammaproteobacteria:capture_domain=d__Bacteria:capture_family=f__Xanthomonadaceae:capture_genus=g__Stenotrophomonas:capture_order=o__Xanthomonadales:capture_phylum=p__Proteobacteria:capture_species=s__Stenotrophomonas maltophilia_AV:heptad=MCP-36H],(RS_GCF_003864975.1_protein.faa_NZ_BHGL01000003.1_46@PF00015_full_PFAM.336.525:0.051521[&&NHX:Type=GTDB:gtdb_class=c__Gammaproteobacteria:gtdb_domain=d__Bacteria:gtdb_family=f__Sulfuriferulaceae:gtdb_genus=g__Sulfuriferula_A:gtdb_order=o__Burkholderiales:gtdb_phylum=p__Proteobacteria:gtdb_species=s__Sulfuriferula_A thiophila:heptad=MCP-36H:species=d__Bacteria_p__Proteobacteria_c__Gammaproteobacteria_o__Burkholderiales_f__Sulfuriferulaceae_g__Sulfuriferula_A_s__Sulfuriferula_A thiophila],RS_GCF_002162035.1_protein.faa_NZ_CP021138.1_2496@PF00015_full_PFAM.322.521:0.1021[&&NHX:Type=GTDB:gtdb_class=c__Gammaproteobacteria:gtdb_domain=d__Bacteria:gtdb_family=f__Sulfuriferulaceae:gtdb_genus=g__Sulfuriferula_A:gtdb_order=o__Burkholderiales:gtdb_phylum=p__Proteobacteria:gtdb_species=s__Sulfuriferula_A sp002162035:heptad=MCP-36H:species=d__Bacteria_p__Proteobacteria_c__Gammaproteobacteria_o__Burkholderiales_f__Sulfuriferulaceae_g__Sulfuriferula_A_s__Sulfuriferula_A sp002162035])0.888:0.0860779[&&NHX:Sample_counter=:Type_counter=GTDB--2:capture_class_counter=:capture_domain_counter=:capture_family_counter=:capture_genus_counter=:capture_order_counter=:capture_phylum_counter=:capture_species_counter=:evoltype=D:gtdb_class_counter=c__Gammaproteobacteria--2:gtdb_domain_counter=d__Bacteria--2:gtdb_family_counter=f__Sulfuriferulaceae--2:gtdb_genus_counter=g__Sulfuriferula_A--2:gtdb_order_counter=o__Burkholderiales--2:gtdb_phylum_counter=p__Proteobacteria--2:gtdb_species_counter=s__Sulfuriferula_A sp002162035--1||s__Sulfuriferula_A thiophila--1:heptad_counter=MCP-36H--2:lbd_counter=:lca=d__Bacteria:lca_tree=g__Sulfuriferula_A:name=N1184518:ref_name_counter=])0.495:0.0653204[&&NHX:Sample_counter=rhizpot3--1:Type_counter=GTDB--2||capture--1:capture_class_counter=c__Gammaproteobacteria--1:capture_domain_counter=d__Bacteria--1:capture_family_counter=f__Xanthomonadaceae--1:capture_genus_counter=g__Stenotrophomonas--1:capture_order_counter=o__Xanthomonadales--1:capture_phylum_counter=p__Proteobacteria--1:capture_species_counter=s__Stenotrophomonas maltophilia_AV--1:gtdb_class_counter=c__Gammaproteobacteria--2:gtdb_domain_counter=d__Bacteria--2:gtdb_family_counter=f__Sulfuriferulaceae--2:gtdb_genus_counter=g__Sulfuriferula_A--2:gtdb_order_counter=o__Burkholderiales--2:gtdb_phylum_counter=p__Proteobacteria--2:gtdb_species_counter=s__Sulfuriferula_A sp002162035--1||s__Sulfuriferula_A thiophila--1:heptad_counter=MCP-36H--3:lbd_counter=:lca_tree=g__Sulfuriferula_A:name=N1184519:ref_name_counter=])0.943:0.0657565[&&NHX:Sample_counter=rhizpot2--1||rhizpot3--1||rhiztom3--1:Type_counter=GTDB--13||capture--3:besthit_avg=98.3:besthit_max=98.3:besthit_min=98.3:besthit_std=0:besthit_sum=98.3:bitscore_avg=103.0:bitscore_max=103.0:bitscore_min=103.0:bitscore_std=0:bitscore_sum=103.0:capture_class_counter=c__Gammaproteobacteria--3:capture_domain_counter=d__Bacteria--3:capture_family_counter=f__Burkholderiaceae--1||f__Sulfuricellaceae--1||f__Xanthomonadaceae--1:capture_genus_counter=g__Massilia--1||g__Stenotrophomonas--1||g__Sulfurimicrobium--1:capture_order_counter=o__Burkholderiales--2||o__Xanthomonadales--1:capture_phylum_counter=p__Proteobacteria--3:capture_species_counter=s__Massilia aurea_A--1||s__Stenotrophomonas maltophilia_AV--1||s__Sulfurimicrobium lacus--1:evalue_avg=2.5e-30:evalue_max=2.5e-30:evalue_min=2.5e-30:evalue_std=0:evalue_sum=2.5e-30:gapopen_avg=0.0:gapopen_max=0.0:gapopen_min=0.0:gapopen_std=0:gapopen_sum=0.0:gtdb_class_counter=c__Gammaproteobacteria--13:gtdb_domain_counter=d__Bacteria--13:gtdb_family_counter=f__Burkholderiaceae--11||f__Sulfuriferulaceae--2:gtdb_genus_counter=g__Sulfuriferula_A--2||g__Undibacterium--11:gtdb_order_counter=o__Burkholderiales--13:gtdb_phylum_counter=p__Proteobacteria--13:gtdb_species_counter=s__Sulfuriferula_A sp002162035--1||s__Sulfuriferula_A thiophila--1||s__Undibacterium crateris--1||s__Undibacterium jejuense--1||s__Undibacterium pigrum--1||s__Undibacterium sp009937955--1||s__Undibacterium sp009937975--1||s__Undibacterium sp014284125--1||s__Undibacterium sp014284235--1||s__Undibacterium sp014284365--1||s__Undibacterium sp016200895--1||s__Undibacterium sp018139685--1||s__Undibacterium squillarum--1:heptad_counter=MCP-36H--16:lbd_counter=:lca_tree=o__Burkholderiales:length_avg=60.0:length_max=60.0:length_min=60.0:length_std=0:length_sum=60.0:mismatch_avg=1.0:mismatch_max=1.0:mismatch_min=1.0:mismatch_std=0:mismatch_sum=1.0:name=N1184520:qcovhsp_avg=96.8:qcovhsp_max=96.8:qcovhsp_min=96.8:qcovhsp_std=0:qcovhsp_sum=96.8:qend_avg=62.0:qend_max=62.0:qend_min=62.0:qend_std=0:qend_sum=62.0:qstart_avg=3.0:qstart_max=3.0:qstart_min=3.0:qstart_std=0:qstart_sum=3.0:ref_name_counter=RS_GCF_018139565.1_protein.faa_NZ_JAGSPK010000008.1_1@PF00015_full_PFAM.320.427--1:scovhsp_avg=56.1:scovhsp_max=56.1:scovhsp_min=56.1:scovhsp_std=0:scovhsp_sum=56.1:send_avg=106.0:send_max=106.0:send_min=106.0:send_std=0:send_sum=106.0:sstart_avg=47.0:sstart_max=47.0:sstart_min=47.0:sstart_std=0:sstart_sum=47.0])0.746:0.0279537[&&NHX:Sample_counter=rhizpot1--1||rhizpot2--1||rhizpot3--2||rhiztom2--1||rhiztom3--2:Type_counter=GTDB--19||capture--7:besthit_avg=98.3:besthit_max=98.3:besthit_min=98.3:besthit_std=0:besthit_sum=98.3:bitscore_avg=103.0:bitscore_max=103.0:bitscore_min=103.0:bitscore_std=0:bitscore_sum=103.0:capture_class_counter=c__Gammaproteobacteria--7:capture_domain_counter=d__Bacteria--7:capture_family_counter=f__Burkholderiaceae--5||f__Sulfuricellaceae--1||f__Xanthomonadaceae--1:capture_genus_counter=g__Hylemonella--1||g__KK5--2||g__Massilia--1||g__Rhizobacter--1||g__Stenotrophomonas--1||g__Sulfurimicrobium--1:capture_order_counter=o__Burkholderiales--6||o__Xanthomonadales--1:capture_phylum_counter=p__Proteobacteria--7:capture_species_counter=s__Hylemonella gracilis--1||s__KK5 sp001984095--2||s__Massilia aurea_A--1||s__Rhizobacter sp000799605--1||s__Stenotrophomonas maltophilia_AV--1||s__Sulfurimicrobium lacus--1:evalue_avg=2.5e-30:evalue_max=2.5e-30:evalue_min=2.5e-30:evalue_std=0:evalue_sum=2.5e-30:gapopen_avg=0.0:gapopen_max=0.0:gapopen_min=0.0:gapopen_std=0:gapopen_sum=0.0:gtdb_class_counter=c__Gammaproteobacteria--19:gtdb_domain_counter=d__Bacteria--19:gtdb_family_counter=f__Burkholderiaceae--17||f__Sulfuriferulaceae--2:gtdb_genus_counter=g__Noviherbaspirillum--4||g__Paucimonas--2||g__Sulfuriferula_A--2||g__Undibacterium--11:gtdb_order_counter=o__Burkholderiales--19:gtdb_phylum_counter=p__Proteobacteria--19:gtdb_species_counter=s__Noviherbaspirillum aerium--1||s__Noviherbaspirillum denitrificans--1||s__Noviherbaspirillum malthae--2||s__Paucimonas sp003537575--1||s__Paucimonas sp003590835--1||s__Sulfuriferula_A sp002162035--1||s__Sulfuriferula_A thiophila--1||s__Undibacterium crateris--1||s__Undibacterium jejuense--1||s__Undibacterium pigrum--1||s__Undibacterium sp009937955--1||s__Undibacterium sp009937975--1||s__Undibacterium sp014284125--1||s__Undibacterium sp014284235--1||s__Undibacterium sp014284365--1||s__Undibacterium sp016200895--1||s__Undibacterium sp018139685--1||s__Undibacterium squillarum--1:heptad_counter=MCP-36H--26:lbd_counter=:lca_tree=o__Burkholderiales:length_avg=60.0:length_max=60.0:length_min=60.0:length_std=0:length_sum=60.0:mismatch_avg=1.0:mismatch_max=1.0:mismatch_min=1.0:mismatch_std=0:mismatch_sum=1.0:name=N1184521:qcovhsp_avg=96.8:qcovhsp_max=96.8:qcovhsp_min=96.8:qcovhsp_std=0:qcovhsp_sum=96.8:qend_avg=62.0:qend_max=62.0:qend_min=62.0:qend_std=0:qend_sum=62.0:qstart_avg=3.0:qstart_max=3.0:qstart_min=3.0:qstart_std=0:qstart_sum=3.0:ref_name_counter=RS_GCF_018139565.1_protein.faa_NZ_JAGSPK010000008.1_1@PF00015_full_PFAM.320.427--1:scovhsp_avg=56.1:scovhsp_max=56.1:scovhsp_min=56.1:scovhsp_std=0:scovhsp_sum=56.1:send_avg=106.0:send_max=106.0:send_min=106.0:send_std=0:send_sum=106.0:sstart_avg=47.0:sstart_max=47.0:sstart_min=47.0:sstart_std=0:sstart_sum=47.0],((RS_GCF_014636315.1_protein.faa_NZ_BMED01000001.1_1649@PF00015_full_PFAM.324.570:0.268528[&&NHX:Type=GTDB:gtdb_class=c__Gammaproteobacteria:gtdb_domain=d__Bacteria:gtdb_family=f__Burkholderiaceae:gtdb_genus=g__Undibacterium:gtdb_order=o__Burkholderiales:gtdb_phylum=p__Proteobacteria:gtdb_species=s__Undibacterium terreum:heptad=MCP-36H:species=d__Bacteria_p__Proteobacteria_c__Gammaproteobacteria_o__Burkholderiales_f__Burkholderiaceae_g__Undibacterium_s__Undibacterium terreum],(GB_GCA_002928495.1_protein.faa_PERF01000171.1_2@PF00015_full_PFAM.511.695:0.135145,fcb58d04-5efb-4772-8640-ebe2c81d4b96_5@MCPsignal.381.421:0.0193981[&&NHX:Sample=rhizpot1:Type=capture:capture_class=c__Gammaproteobacteria:capture_domain=d__Bacteria:capture_family=f__Nitrococcaceae:capture_genus=g__Arhodomonas:capture_order=o__Nitrococcales:capture_phylum=p__Proteobacteria:capture_species=s__Arhodomonas aquaeolei:heptad=MCP-36H])0.773:0.0701061[&&NHX:Sample_counter=rhizpot1--1:Type_counter=capture--1:capture_class_counter=c__Gammaproteobacteria--1:capture_domain_counter=d__Bacteria--1:capture_family_counter=f__Nitrococcaceae--1:capture_genus_counter=g__Arhodomonas--1:capture_order_counter=o__Nitrococcales--1:capture_phylum_counter=p__Proteobacteria--1:capture_species_counter=s__Arhodomonas aquaeolei--1:gtdb_class_counter=:gtdb_domain_counter=:gtdb_family_counter=:gtdb_genus_counter=:gtdb_order_counter=:gtdb_phylum_counter=:gtdb_species_counter=:heptad_counter=MCP-36H--1:lbd_counter=:name=N1184525:ref_name_counter=])0.85:0.0536028[&&NHX:Sample_counter=rhizpot1--1:Type_counter=GTDB--1||capture--1:capture_class_counter=c__Gammaproteobacteria--1:capture_domain_counter=d__Bacteria--1:capture_family_counter=f__Nitrococcaceae--1:capture_genus_counter=g__Arhodomonas--1:capture_order_counter=o__Nitrococcales--1:capture_phylum_counter=p__Proteobacteria--1:capture_species_counter=s__Arhodomonas aquaeolei--1:gtdb_class_counter=c__Gammaproteobacteria--1:gtdb_domain_counter=d__Bacteria--1:gtdb_family_counter=f__Burkholderiaceae--1:gtdb_genus_counter=g__Undibacterium--1:gtdb_order_counter=o__Burkholderiales--1:gtdb_phylum_counter=p__Proteobacteria--1:gtdb_species_counter=s__Undibacterium terreum--1:heptad_counter=MCP-36H--2:lbd_counter=:lca_tree=s__Undibacterium terreum:name=N1184526:ref_name_counter=],(1f4f3c06-6128-5298-ace2-1e9e650a1116_2@MCPsignal.55.141:0.200143[&&NHX:Sample=rhizpot2:Type=capture:besthit=84.9:bitscore=133.0:capture_class=c__Gammaproteobacteria:capture_domain=d__Bacteria:capture_family=f__Xanthomonadaceae:capture_genus=g__Xanthomonas_A:capture_order=o__Xanthomonadales:capture_phylum=p__Proteobacteria:capture_species=s__Xanthomonas_A sontii:evalue=1.51e-41:gapopen=0.0:heptad=MCP-36H:length=86.0:mismatch=13.0:qcovhsp=100.0:qend=86.0:qstart=1.0:ref_name=RS_GCF_011090165.1_protein.faa_NZ_JAADJT010000003.1_51@PF00015_full_PFAM.132.245:scovhsp=76.1:send=94.0:sstart=9.0],1f8e568d-ee0b-4b29-8b3b-a51702469631_5@MCPsignal.23.132:0.04355[&&NHX:Sample=rhiztom2:Type=capture:besthit=84.3:bitscore=164.0:capture_class=c__Gammaproteobacteria:capture_domain=d__Bacteria:capture_family=f__Burkholderiaceae:capture_genus=g__Janthinobacterium:capture_order=o__Burkholderiales:capture_phylum=p__Proteobacteria:capture_species=s__Janthinobacterium sp002797895:evalue=2.42e-52:gapopen=0.0:heptad=MCP-36H:length=108.0:mismatch=17.0:qcovhsp=99.1:qend=108.0:qstart=1.0:ref_name=RS_GCF_014635845.1_protein.faa_NZ_BMDP01000002.1_439@PF00015_full_PFAM.321.507:scovhsp=58.1:send=165.0:sstart=58.0])0.789:0.0732583[&&NHX:Sample_counter=rhizpot2--1||rhiztom2--1:Type_counter=capture--2:besthit_avg=84.6:besthit_max=84.9:besthit_min=84.3:besthit_std=0.4242640687119345:besthit_sum=169.2:bitscore_avg=148.5:bitscore_max=164.0:bitscore_min=133.0:bitscore_std=21.920310216782973:bitscore_sum=297.0:capture_class_counter=c__Gammaproteobacteria--2:capture_domain_counter=d__Bacteria--2:capture_family_counter=f__Burkholderiaceae--1||f__Xanthomonadaceae--1:capture_genus_counter=g__Janthinobacterium--1||g__Xanthomonas_A--1:capture_order_counter=o__Burkholderiales--1||o__Xanthomonadales--1:capture_phylum_counter=p__Proteobacteria--2:capture_species_counter=s__Janthinobacterium sp002797895--1||s__Xanthomonas_A sontii--1:evalue_avg=7.550000000121e-42:evalue_max=1.51e-41:evalue_min=2.42e-52:evalue_std=1.0677312395745748e-41:evalue_sum=1.5100000000242e-41:gapopen_avg=0.0:gapopen_max=0.0:gapopen_min=0.0:gapopen_std=0.0:gapopen_sum=0.0:gtdb_class_counter=:gtdb_domain_counter=:gtdb_family_counter=:gtdb_genus_counter=:gtdb_order_counter=:gtdb_phylum_counter=:gtdb_species_counter=:heptad_counter=MCP-36H--2:lbd_counter=:length_avg=97.0:length_max=108.0:length_min=86.0:length_std=15.556349186104045:length_sum=194.0:mismatch_avg=15.0:mismatch_max=17.0:mismatch_min=13.0:mismatch_std=2.8284271247461903:mismatch_sum=30.0:name=N1184529:qcovhsp_avg=99.55:qcovhsp_max=100.0:qcovhsp_min=99.1:qcovhsp_std=0.6363961030678968:qcovhsp_sum=199.1:qend_avg=97.0:qend_max=108.0:qend_min=86.0:qend_std=15.556349186104045:qend_sum=194.0:qstart_avg=1.0:qstart_max=1.0:qstart_min=1.0:qstart_std=0.0:qstart_sum=2.0:ref_name_counter=RS_GCF_011090165.1_protein.faa_NZ_JAADJT010000003.1_51@PF00015_full_PFAM.132.245--1||RS_GCF_014635845.1_protein.faa_NZ_BMDP01000002.1_439@PF00015_full_PFAM.321.507--1:scovhsp_avg=67.1:scovhsp_max=76.1:scovhsp_min=58.1:scovhsp_std=12.727922061357852:scovhsp_sum=134.2:send_avg=129.5:send_max=165.0:send_min=94.0:send_std=50.204581464244875:send_sum=259.0:sstart_avg=33.5:sstart_max=58.0:sstart_min=9.0:sstart_std=34.64823227814083:sstart_sum=67.0])0.736:0.0270445[&&NHX:Sample_counter=rhizpot1--1||rhizpot2--1||rhiztom2--1:Type_counter=GTDB--1||capture--3:besthit_avg=84.6:besthit_max=84.9:besthit_min=84.3:besthit_std=0.4242640687119345:besthit_sum=169.2:bitscore_avg=148.5:bitscore_max=164.0:bitscore_min=133.0:bitscore_std=21.920310216782973:bitscore_sum=297.0:capture_class_counter=c__Gammaproteobacteria--3:capture_domain_counter=d__Bacteria--3:capture_family_counter=f__Burkholderiaceae--1||f__Nitrococcaceae--1||f__Xanthomonadaceae--1:capture_genus_counter=g__Arhodomonas--1||g__Janthinobacterium--1||g__Xanthomonas_A--1:capture_order_counter=o__Burkholderiales--1||o__Nitrococcales--1||o__Xanthomonadales--1:capture_phylum_counter=p__Proteobacteria--3:capture_species_counter=s__Arhodomonas aquaeolei--1||s__Janthinobacterium sp002797895--1||s__Xanthomonas_A sontii--1:evalue_avg=7.550000000121e-42:evalue_max=1.51e-41:evalue_min=2.42e-52:evalue_std=1.0677312395745748e-41:evalue_sum=1.5100000000242e-41:gapopen_avg=0.0:gapopen_max=0.0:gapopen_min=0.0:gapopen_std=0.0:gapopen_sum=0.0:gtdb_class_counter=c__Gammaproteobacteria--1:gtdb_domain_counter=d__Bacteria--1:gtdb_family_counter=f__Burkholderiaceae--1:gtdb_genus_counter=g__Undibacterium--1:gtdb_order_counter=o__Burkholderiales--1:gtdb_phylum_counter=p__Proteobacteria--1:gtdb_species_counter=s__Undibacterium terreum--1:heptad_counter=MCP-36H--4:lbd_counter=:lca_tree=s__Undibacterium terreum:length_avg=97.0:length_max=108.0:length_min=86.0:length_std=15.556349186104045:length_sum=194.0:mismatch_avg=15.0:mismatch_max=17.0:mismatch_min=13.0:mismatch_std=2.8284271247461903:mismatch_sum=30.0:name=N1184530:qcovhsp_avg=99.55:qcovhsp_max=100.0:qcovhsp_min=99.1:qcovhsp_std=0.6363961030678968:qcovhsp_sum=199.1:qend_avg=97.0:qend_max=108.0:qend_min=86.0:qend_std=15.556349186104045:qend_sum=194.0:qstart_avg=1.0:qstart_max=1.0:qstart_min=1.0:qstart_std=0.0:qstart_sum=2.0:ref_name_counter=RS_GCF_011090165.1_protein.faa_NZ_JAADJT010000003.1_51@PF00015_full_PFAM.132.245--1||RS_GCF_014635845.1_protein.faa_NZ_BMDP01000002.1_439@PF00015_full_PFAM.321.507--1:scovhsp_avg=67.1:scovhsp_max=76.1:scovhsp_min=58.1:scovhsp_std=12.727922061357852:scovhsp_sum=134.2:send_avg=129.5:send_max=165.0:send_min=94.0:send_std=50.204581464244875:send_sum=259.0:sstart_avg=33.5:sstart_max=58.0:sstart_min=9.0:sstart_std=34.64823227814083:sstart_sum=67.0])0.891:0.0388283[&&NHX:Sample_counter=rhizpot1--2||rhizpot2--2||rhizpot3--2||rhiztom2--2||rhiztom3--2:Type_counter=GTDB--20||capture--10:besthit_avg=89.16666666666667:besthit_max=98.3:besthit_min=84.3:besthit_std=7.915385861304128:besthit_sum=267.5:bitscore_avg=133.33333333333334:bitscore_max=164.0:bitscore_min=103.0:bitscore_std=30.501366089625122:bitscore_sum=400.0:capture_class_counter=c__Gammaproteobacteria--10:capture_domain_counter=d__Bacteria--10:capture_family_counter=f__Burkholderiaceae--6||f__Nitrococcaceae--1||f__Sulfuricellaceae--1||f__Xanthomonadaceae--2:capture_genus_counter=g__Arhodomonas--1||g__Hylemonella--1||g__Janthinobacterium--1||g__KK5--2||g__Massilia--1||g__Rhizobacter--1||g__Stenotrophomonas--1||g__Sulfurimicrobium--1||g__Xanthomonas_A--1:capture_order_counter=o__Burkholderiales--7||o__Nitrococcales--1||o__Xanthomonadales--2:capture_phylum_counter=p__Proteobacteria--10:capture_species_counter=s__Arhodomonas aquaeolei--1||s__Hylemonella gracilis--1||s__Janthinobacterium sp002797895--1||s__KK5 sp001984095--2||s__Massilia aurea_A--1||s__Rhizobacter sp000799605--1||s__Stenotrophomonas maltophilia_AV--1||s__Sulfurimicrobium lacus--1||s__Xanthomonas_A sontii--1:evalue_avg=8.333333333383666e-31:evalue_max=2.5e-30:evalue_min=2.42e-52:evalue_std=1.4433756729697051e-30:evalue_sum=2.5000000000151e-30:gapopen_avg=0.0:gapopen_max=0.0:gapopen_min=0.0:gapopen_std=0.0:gapopen_sum=0.0:gtdb_class_counter=c__Gammaproteobacteria--20:gtdb_domain_counter=d__Bacteria--20:gtdb_family_counter=f__Burkholderiaceae--18||f__Sulfuriferulaceae--2:gtdb_genus_counter=g__Noviherbaspirillum--4||g__Paucimonas--2||g__Sulfuriferula_A--2||g__Undibacterium--12:gtdb_order_counter=o__Burkholderiales--20:gtdb_phylum_counter=p__Proteobacteria--20:gtdb_species_counter=s__Noviherbaspirillum aerium--1||s__Noviherbaspirillum denitrificans--1||s__Noviherbaspirillum malthae--2||s__Paucimonas sp003537575--1||s__Paucimonas sp003590835--1||s__Sulfuriferula_A sp002162035--1||s__Sulfuriferula_A thiophila--1||s__Undibacterium crateris--1||s__Undibacterium jejuense--1||s__Undibacterium pigrum--1||s__Undibacterium sp009937955--1||s__Undibacterium sp009937975--1||s__Undibacterium sp014284125--1||s__Undibacterium sp014284235--1||s__Undibacterium sp014284365--1||s__Undibacterium sp016200895--1||s__Undibacterium sp018139685--1||s__Undibacterium squillarum--1||s__Undibacterium terreum--1:heptad_counter=MCP-36H--30:lbd_counter=:lca_tree=f__Burkholderiaceae:length_avg=84.66666666666667:length_max=108.0:length_min=60.0:length_std=24.027761721253466:length_sum=254.0:mismatch_avg=10.333333333333334:mismatch_max=17.0:mismatch_min=1.0:mismatch_std=8.326663997864532:mismatch_sum=31.0:name=N1184531:qcovhsp_avg=98.63333333333333:qcovhsp_max=100.0:qcovhsp_min=96.8:qcovhsp_std=1.6502525059315425:qcovhsp_sum=295.9:qend_avg=85.33333333333333:qend_max=108.0:qend_min=62.0:qend_std=23.00724523564986:qend_sum=256.0:qstart_avg=1.6666666666666667:qstart_max=3.0:qstart_min=1.0:qstart_std=1.1547005383792517:qstart_sum=5.0:ref_name_counter=RS_GCF_011090165.1_protein.faa_NZ_JAADJT010000003.1_51@PF00015_full_PFAM.132.245--1||RS_GCF_014635845.1_protein.faa_NZ_BMDP01000002.1_439@PF00015_full_PFAM.321.507--1||RS_GCF_018139565.1_protein.faa_NZ_JAGSPK010000008.1_1@PF00015_full_PFAM.320.427--1:scovhsp_avg=63.43333333333333:scovhsp_max=76.1:scovhsp_min=56.1:scovhsp_std=11.0151410945722:scovhsp_sum=190.29999999999998:send_avg=121.66666666666667:send_max=165.0:send_min=94.0:send_std=38.004385711827176:send_sum=365.0:sstart_avg=38.0:sstart_max=58.0:sstart_min=9.0:sstart_std=25.709920264364882:sstart_sum=114.0],(((((55a2dc09-cea6-4b44-9c88-0963acd9ce03_1@MCPsignal.94.231:5e-09[&&NHX:Sample=rhizpot1:Type=capture:besthit=81.8:bitscore=195.0:capture_class=c__Gammaproteobacteria:capture_domain=d__Bacteria:capture_family=f__Halomonadaceae:capture_genus=g__Cobetia:capture_order=o__Pseudomonadales:capture_phylum=p__Proteobacteria:capture_species=s__Cobetia amphilecti:evalue=3.41e-64:gapopen=0.0:heptad=MCP-36H:length=137.0:mismatch=25.0:qcovhsp=100.0:qend=137.0:qstart=1.0:ref_name=GB_GCA_018241985.1_protein.faa_JAFECV010000001.1_8@PF00015_full_PFAM.547.742:scovhsp=70.3:send=147.0:sstart=11.0],52a0b094-07ad-462e-829c-6804d259d68e_4@MCPsignal.122.185:5e-09[&&NHX:Sample=rhizpot3:Type=capture:capture_class=c__Gammaproteobacteria:capture_domain=d__Bacteria:capture_family=f__Burkholderiaceae:capture_genus=g__Kinneretia:capture_order=o__Burkholderiales:capture_phylum=p__Proteobacteria:capture_species=s__Kinneretia sp015657635:heptad=MCP-36H])0:6e-09[&&NHX:Sample_counter=rhizpot1--1||rhizpot3--1:Type_counter=capture--2:besthit_avg=81.8:besthit_max=81.8:besthit_min=81.8:besthit_std=0:besthit_sum=81.8:bitscore_avg=195.0:bitscore_max=195.0:bitscore_min=195.0:bitscore_std=0:bitscore_sum=195.0:capture_class_counter=c__Gammaproteobacteria--2:capture_domain_counter=d__Bacteria--2:capture_family_counter=f__Burkholderiaceae--1||f__Halomonadaceae--1:capture_genus_counter=g__Cobetia--1||g__Kinneretia--1:capture_order_counter=o__Burkholderiales--1||o__Pseudomonadales--1:capture_phylum_counter=p__Proteobacteria--2:capture_species_counter=s__Cobetia amphilecti--1||s__Kinneretia sp015657635--1:evalue_avg=3.41e-64:evalue_max=3.41e-64:evalue_min=3.41e-64:evalue_std=0:evalue_sum=3.41e-64:gapopen_avg=0.0:gapopen_max=0.0:gapopen_min=0.0:gapopen_std=0:gapopen_sum=0.0:gtdb_class_counter=:gtdb_domain_counter=:gtdb_family_counter=:gtdb_genus_counter=:gtdb_order_counter=:gtdb_phylum_counter=:gtdb_species_counter=:heptad_counter=MCP-36H--2:lbd_counter=:length_avg=137.0:length_max=137.0:length_min=137.0:length_std=0:length_sum=137.0:mismatch_avg=25.0:mismatch_max=25.0:mismatch_min=25.0:mismatch_std=0:mismatch_sum=25.0:name=N1184534:qcovhsp_avg=100.0:qcovhsp_max=100.0:qcovhsp_min=100.0:qcovhsp_std=0:qcovhsp_sum=100.0:qend_avg=137.0:qend_max=137.0:qend_min=137.0:qend_std=0:qend_sum=137.0:qstart_avg=1.0:qstart_max=1.0:qstart_min=1.0:qstart_std=0:qstart_sum=1.0:ref_name_counter=GB_GCA_018241985.1_protein.faa_JAFECV010000001.1_8@PF00015_full_PFAM.547.742--1:scovhsp_avg=70.3:scovhsp_max=70.3:scovhsp_min=70.3:scovhsp_std=0:scovhsp_sum=70.3:send_avg=147.0:send_max=147.0:send_min=147.0:send_std=0:send_sum=147.0:sstart_avg=11.0:sstart_max=11.0:sstart_min=11.0:sstart_std=0:sstart_sum=11.0],(94117f3b-8bdc-4276-a229-f9ada956be1c_6@MCPsignal.152.201:0[&&NHX:Sample=rhizpot1:Type=capture:capture_class=c__Gammaproteobacteria:capture_domain=d__Bacteria:capture_family=f__Burkholderiaceae:capture_genus=g__Pandoraea:capture_order=o__Burkholderiales:capture_phylum=p__Proteobacteria:capture_species=s__Pandoraea terrigena:heptad=MCP-36H],f15e8152-4a57-49c3-9f34-fe22b3554521_3@MCPsignal.149.198:0[&&NHX:Sample=rhizpot1:Type=capture:capture_class=c__Gammaproteobacteria:capture_domain=d__Bacteria:capture_family=f__Burkholderiaceae:capture_genus=g__Duganella:capture_order=o__Burkholderiales:capture_phylum=p__Proteobacteria:capture_species=s__Duganella alba:heptad=MCP-36H]):5e-09[&&NHX:Sample_counter=rhizpot1--2:Type_counter=capture--2:capture_class_counter=c__Gammaproteobacteria--2:capture_domain_counter=d__Bacteria--2:capture_family_counter=f__Burkholderiaceae--2:capture_genus_counter=g__Duganella--1||g__Pandoraea--1:capture_order_counter=o__Burkholderiales--2:capture_phylum_counter=p__Proteobacteria--2:capture_species_counter=s__Duganella alba--1||s__Pandoraea terrigena--1:gtdb_class_counter=:gtdb_domain_counter=:gtdb_family_counter=:gtdb_genus_counter=:gtdb_order_counter=:gtdb_phylum_counter=:gtdb_species_counter=:heptad_counter=MCP-36H--2:lbd_counter=:name=N1184537:ref_name_counter=])0.859:0.0186013[&&NHX:Sample_counter=rhizpot1--3||rhizpot3--1:Type_counter=capture--4:besthit_avg=81.8:besthit_max=81.8:besthit_min=81.8:besthit_std=0:besthit_sum=81.8:bitscore_avg=195.0:bitscore_max=195.0:bitscore_min=195.0:bitscore_std=0:bitscore_sum=195.0:capture_class_counter=c__Gammaproteobacteria--4:capture_domain_counter=d__Bacteria--4:capture_family_counter=f__Burkholderiaceae--3||f__Halomonadaceae--1:capture_genus_counter=g__Cobetia--1||g__Duganella--1||g__Kinneretia--1||g__Pandoraea--1:capture_order_counter=o__Burkholderiales--3||o__Pseudomonadales--1:capture_phylum_counter=p__Proteobacteria--4:capture_species_counter=s__Cobetia amphilecti--1||s__Duganella alba--1||s__Kinneretia sp015657635--1||s__Pandoraea terrigena--1:evalue_avg=3.41e-64:evalue_max=3.41e-64:evalue_min=3.41e-64:evalue_std=0:evalue_sum=3.41e-64:gapopen_avg=0.0:gapopen_max=0.0:gapopen_min=0.0:gapopen_std=0:gapopen_sum=0.0:gtdb_class_counter=:gtdb_domain_counter=:gtdb_family_counter=:gtdb_genus_counter=:gtdb_order_counter=:gtdb_phylum_counter=:gtdb_species_counter=:heptad_counter=MCP-36H--4:lbd_counter=:length_avg=137.0:length_max=137.0:length_min=137.0:length_std=0:length_sum=137.0:mismatch_avg=25.0:mismatch_max=25.0:mismatch_min=25.0:mismatch_std=0:mismatch_sum=25.0:name=N1184538:qcovhsp_avg=100.0:qcovhsp_max=100.0:qcovhsp_min=100.0:qcovhsp_std=0:qcovhsp_sum=100.0:qend_avg=137.0:qend_max=137.0:qend_min=137.0:qend_std=0:qend_sum=137.0:qstart_avg=1.0:qstart_max=1.0:qstart_min=1.0:qstart_std=0:qstart_sum=1.0:ref_name_counter=GB_GCA_018241985.1_protein.faa_JAFECV010000001.1_8@PF00015_full_PFAM.547.742--1:scovhsp_avg=70.3:scovhsp_max=70.3:scovhsp_min=70.3:scovhsp_std=0:scovhsp_sum=70.3:send_avg=147.0:send_max=147.0:send_min=147.0:send_std=0:send_sum=147.0:sstart_avg=11.0:sstart_max=11.0:sstart_min=11.0:sstart_std=0:sstart_sum=11.0],7b3e5b88-3716-4e2f-9e13-010865ec22ae_5@MCPsignal.158.222:5e-09[&&NHX:Sample=rhizpot1:Type=capture:capture_class=c__Gammaproteobacteria:capture_domain=d__Bacteria:capture_family=f__Burkholderiaceae:capture_genus=g__Rubrivivax:capture_order=o__Burkholderiales:capture_phylum=p__Proteobacteria:capture_species=s__Rubrivivax gelatinosus_A:heptad=MCP-36H])0.652:0.0111161[&&NHX:Sample_counter=rhizpot1--4||rhizpot3--1:Type_counter=capture--5:besthit_avg=81.8:besthit_max=81.8:besthit_min=81.8:besthit_std=0:besthit_sum=81.8:bitscore_avg=195.0:bitscore_max=195.0:bitscore_min=195.0:bitscore_std=0:bitscore_sum=195.0:capture_class_counter=c__Gammaproteobacteria--5:capture_domain_counter=d__Bacteria--5:capture_family_counter=f__Burkholderiaceae--4||f__Halomonadaceae--1:capture_genus_counter=g__Cobetia--1||g__Duganella--1||g__Kinneretia--1||g__Pandoraea--1||g__Rubrivivax--1:capture_order_counter=o__Burkholderiales--4||o__Pseudomonadales--1:capture_phylum_counter=p__Proteobacteria--5:capture_species_counter=s__Cobetia amphilecti--1||s__Duganella alba--1||s__Kinneretia sp015657635--1||s__Pandoraea terrigena--1||s__Rubrivivax gelatinosus_A--1:evalue_avg=3.41e-64:evalue_max=3.41e-64:evalue_min=3.41e-64:evalue_std=0:evalue_sum=3.41e-64:gapopen_avg=0.0:gapopen_max=0.0:gapopen_min=0.0:gapopen_std=0:gapopen_sum=0.0:gtdb_class_counter=:gtdb_domain_counter=:gtdb_family_counter=:gtdb_genus_counter=:gtdb_order_counter=:gtdb_phylum_counter=:gtdb_species_counter=:heptad_counter=MCP-36H--5:lbd_counter=:length_avg=137.0:length_max=137.0:length_min=137.0:length_std=0:length_sum=137.0:mismatch_avg=25.0:mismatch_max=25.0:mismatch_min=25.0:mismatch_std=0:mismatch_sum=25.0:name=N1184540:qcovhsp_avg=100.0:qcovhsp_max=100.0:qcovhsp_min=100.0:qcovhsp_std=0:qcovhsp_sum=100.0:qend_avg=137.0:qend_max=137.0:qend_min=137.0:qend_std=0:qend_sum=137.0:qstart_avg=1.0:qstart_max=1.0:qstart_min=1.0:qstart_std=0:qstart_sum=1.0:ref_name_counter=GB_GCA_018241985.1_protein.faa_JAFECV010000001.1_8@PF00015_full_PFAM.547.742--1:scovhsp_avg=70.3:scovhsp_max=70.3:scovhsp_min=70.3:scovhsp_std=0:scovhsp_sum=70.3:send_avg=147.0:send_max=147.0:send_min=147.0:send_std=0:send_sum=147.0:sstart_avg=11.0:sstart_max=11.0:sstart_min=11.0:sstart_std=0:sstart_sum=11.0],((fd66b4b8-2730-4aac-a913-f242b332cfcd_1@MCPsignal.146.240:0.0194976[&&NHX:Sample=rhizpot1:Type=capture:besthit=81.9:bitscore=134.0:capture_class=c__Gammaproteobacteria:capture_domain=d__Bacteria:capture_family=f__Burkholderiaceae:capture_genus=g__Aquabacterium:capture_order=o__Burkholderiales:capture_phylum=p__Proteobacteria:capture_species=s__Aquabacterium sp002339015:evalue=5.52e-41:gapopen=1.0:heptad=MCP-36H:length=94.0:mismatch=16.0:qcovhsp=100.0:qend=94.0:qstart=1.0:ref_name=RS_GCF_004016505.1_protein.faa_NZ_SACR01000005.1_209@PF00015_full_PFAM.328.509:scovhsp=51.4:send=96.0:sstart=4.0],(46584bfa-fa26-4cf3-8b0a-05865ecbae8c_6@MCPsignal.77.230:5e-09[&&NHX:Sample=rhizpot2:Type=capture:besthit=77.6:bitscore=210.0:capture_class=c__Gammaproteobacteria:capture_domain=d__Bacteria:capture_family=f__Burkholderiaceae:capture_genus=g__Variovorax:capture_order=o__Burkholderiales:capture_phylum=p__Proteobacteria:capture_species=s__Variovorax sp001984055:evalue=7.26e-70:gapopen=0.0:heptad=MCP-36H:length=152.0:mismatch=34.0:qcovhsp=99.3:qend=152.0:qstart=1.0:ref_name=RS_GCF_018069875.1_protein.faa_NZ_JAGQDF010000001.1_237@PF00015_full_PFAM.315.498:scovhsp=83.1:send=157.0:sstart=6.0],(fce3a64a-edf8-4587-84af-60f226869285_4@MCPsignal.386.456:0[&&NHX:Sample=rhizpot3:Type=capture:besthit=85.7:bitscore=109.0:capture_class=c__Synergistia:capture_domain=d__Bacteria:capture_family=f__Dethiosulfovibrionaceae:capture_genus=g__Dethiosulfovibrio:capture_order=o__Synergistales:capture_phylum=p__Synergistota:capture_species=s__Dethiosulfovibrio peptidovorans:evalue=1.52e-32:gapopen=0.0:heptad=MCP-36H:length=70.0:mismatch=10.0:qcovhsp=100.0:qend=70.0:qstart=1.0:ref_name=GB_GCA_001295865.1_protein.faa_LJHW01000068.1_4@PF00015_full_PFAM.317.418:scovhsp=69.3:send=74.0:sstart=5.0],217793a3-004b-41f7-81da-740edaf68a73_3@MCPsignal.383.453:0[&&NHX:Sample=rhizpot3:Type=capture:besthit=85.7:bitscore=109.0:capture_class=c__Gammaproteobacteria:capture_domain=d__Bacteria:capture_family=f__Burkholderiaceae:capture_genus=g__Variovorax:capture_order=o__Burkholderiales:capture_phylum=p__Proteobacteria:capture_species=s__Variovorax sp001984055:evalue=1.52e-32:gapopen=0.0:heptad=MCP-36H:length=70.0:mismatch=10.0:qcovhsp=100.0:qend=70.0:qstart=1.0:ref_name=GB_GCA_001295865.1_protein.faa_LJHW01000068.1_4@PF00015_full_PFAM.317.418:scovhsp=69.3:send=74.0:sstart=5.0]):5e-09[&&NHX:Sample_counter=rhizpot3--2:Type_counter=capture--2:besthit_avg=85.7:besthit_max=85.7:besthit_min=85.7:besthit_std=0.0:besthit_sum=171.4:bitscore_avg=109.0:bitscore_max=109.0:bitscore_min=109.0:bitscore_std=0.0:bitscore_sum=218.0:capture_class_counter=c__Gammaproteobacteria--1||c__Synergistia--1:capture_domain_counter=d__Bacteria--2:capture_family_counter=f__Burkholderiaceae--1||f__Dethiosulfovibrionaceae--1:capture_genus_counter=g__Dethiosulfovibrio--1||g__Variovorax--1:capture_order_counter=o__Burkholderiales--1||o__Synergistales--1:capture_phylum_counter=p__Proteobacteria--1||p__Synergistota--1:capture_species_counter=s__Dethiosulfovibrio peptidovorans--1||s__Variovorax sp001984055--1:evalue_avg=1.52e-32:evalue_max=1.52e-32:evalue_min=1.52e-32:evalue_std=0.0:evalue_sum=3.04e-32:gapopen_avg=0.0:gapopen_max=0.0:gapopen_min=0.0:gapopen_std=0.0:gapopen_sum=0.0:gtdb_class_counter=:gtdb_domain_counter=:gtdb_family_counter=:gtdb_genus_counter=:gtdb_order_counter=:gtdb_phylum_counter=:gtdb_species_counter=:heptad_counter=MCP-36H--2:lbd_counter=:length_avg=70.0:length_max=70.0:length_min=70.0:length_std=0.0:length_sum=140.0:mismatch_avg=10.0:mismatch_max=10.0:mismatch_min=10.0:mismatch_std=0.0:mismatch_sum=20.0:name=N1184545:qcovhsp_avg=100.0:qcovhsp_max=100.0:qcovhsp_min=100.0:qcovhsp_std=0.0:qcovhsp_sum=200.0:qend_avg=70.0:qend_max=70.0:qend_min=70.0:qend_std=0.0:qend_sum=140.0:qstart_avg=1.0:qstart_max=1.0:qstart_min=1.0:qstart_std=0.0:qstart_sum=2.0:ref_name_counter=GB_GCA_001295865.1_protein.faa_LJHW01000068.1_4@PF00015_full_PFAM.317.418--2:scovhsp_avg=69.3:scovhsp_max=69.3:scovhsp_min=69.3:scovhsp_std=0.0:scovhsp_sum=138.6:send_avg=74.0:send_max=74.0:send_min=74.0:send_std=0.0:send_sum=148.0:sstart_avg=5.0:sstart_max=5.0:sstart_min=5.0:sstart_std=0.0:sstart_sum=10.0])0:5e-09[&&NHX:Sample_counter=rhizpot2--1||rhizpot3--2:Type_counter=capture--3:besthit_avg=83.0:besthit_max=85.7:besthit_min=77.6:besthit_std=4.676537180435973:besthit_sum=249.0:bitscore_avg=142.66666666666666:bitscore_max=210.0:bitscore_min=109.0:bitscore_std=58.3123771881522:bitscore_sum=428.0:capture_class_counter=c__Gammaproteobacteria--2||c__Synergistia--1:capture_domain_counter=d__Bacteria--3:capture_family_counter=f__Burkholderiaceae--2||f__Dethiosulfovibrionaceae--1:capture_genus_counter=g__Dethiosulfovibrio--1||g__Variovorax--2:capture_order_counter=o__Burkholderiales--2||o__Synergistales--1:capture_phylum_counter=p__Proteobacteria--2||p__Synergistota--1:capture_species_counter=s__Dethiosulfovibrio peptidovorans--1||s__Variovorax sp001984055--2:evalue_avg=1.0133333333333333e-32:evalue_max=1.52e-32:evalue_min=7.26e-70:evalue_std=8.775724091682312e-33:evalue_sum=3.04e-32:gapopen_avg=0.0:gapopen_max=0.0:gapopen_min=0.0:gapopen_std=0.0:gapopen_sum=0.0:gtdb_class_counter=:gtdb_domain_counter=:gtdb_family_counter=:gtdb_genus_counter=:gtdb_order_counter=:gtdb_phylum_counter=:gtdb_species_counter=:heptad_counter=MCP-36H--3:lbd_counter=:length_avg=97.33333333333333:length_max=152.0:length_min=70.0:length_std=47.34272207354931:length_sum=292.0:mismatch_avg=18.0:mismatch_max=34.0:mismatch_min=10.0:mismatch_std=13.856406460551018:mismatch_sum=54.0:name=N1184546:qcovhsp_avg=99.76666666666667:qcovhsp_max=100.0:qcovhsp_min=99.3:qcovhsp_std=0.40414518843273967:qcovhsp_sum=299.3:qend_avg=97.33333333333333:qend_max=152.0:qend_min=70.0:qend_std=47.34272207354931:qend_sum=292.0:qstart_avg=1.0:qstart_max=1.0:qstart_min=1.0:qstart_std=0.0:qstart_sum=3.0:ref_name_counter=GB_GCA_001295865.1_protein.faa_LJHW01000068.1_4@PF00015_full_PFAM.317.418--2||RS_GCF_018069875.1_protein.faa_NZ_JAGQDF010000001.1_237@PF00015_full_PFAM.315.498--1:scovhsp_avg=73.89999999999999:scovhsp_max=83.1:scovhsp_min=69.3:scovhsp_std=7.967433714816834:scovhsp_sum=221.7:send_avg=101.66666666666667:send_max=157.0:send_min=74.0:send_std=47.92007234273894:send_sum=305.0:sstart_avg=5.333333333333333:sstart_max=6.0:sstart_min=5.0:sstart_std=0.5773502691896258:sstart_sum=16.0])0.998:0.221779[&&NHX:Sample_counter=rhizpot1--1||rhizpot2--1||rhizpot3--2:Type_counter=capture--4:besthit_avg=82.725:besthit_max=85.7:besthit_min=77.6:besthit_std=3.85778433819207:besthit_sum=330.9:bitscore_avg=140.5:bitscore_max=210.0:bitscore_min=109.0:bitscore_std=47.808646358861346:bitscore_sum=562.0:capture_class_counter=c__Gammaproteobacteria--3||c__Synergistia--1:capture_domain_counter=d__Bacteria--4:capture_family_counter=f__Burkholderiaceae--3||f__Dethiosulfovibrionaceae--1:capture_genus_counter=g__Aquabacterium--1||g__Dethiosulfovibrio--1||g__Variovorax--2:capture_order_counter=o__Burkholderiales--3||o__Synergistales--1:capture_phylum_counter=p__Proteobacteria--3||p__Synergistota--1:capture_species_counter=s__Aquabacterium sp002339015--1||s__Dethiosulfovibrio peptidovorans--1||s__Variovorax sp001984055--2:evalue_avg=7.6000000138e-33:evalue_max=1.52e-32:evalue_min=7.26e-70:evalue_std=8.775724075747444e-33:evalue_sum=3.04000000552e-32:gapopen_avg=0.25:gapopen_max=1.0:gapopen_min=0.0:gapopen_std=0.5:gapopen_sum=1.0:gtdb_class_counter=:gtdb_domain_counter=:gtdb_family_counter=:gtdb_genus_counter=:gtdb_order_counter=:gtdb_phylum_counter=:gtdb_species_counter=:heptad_counter=MCP-36H--4:lbd_counter=:length_avg=96.5:length_max=152.0:length_min=70.0:length_std=38.691084244306204:length_sum=386.0:mismatch_avg=17.5:mismatch_max=34.0:mismatch_min=10.0:mismatch_std=11.357816691600547:mismatch_sum=70.0:name=N1184547:qcovhsp_avg=99.825:qcovhsp_max=100.0:qcovhsp_min=99.3:qcovhsp_std=0.3500000000000014:qcovhsp_sum=399.3:qend_avg=96.5:qend_max=152.0:qend_min=70.0:qend_std=38.691084244306204:qend_sum=386.0:qstart_avg=1.0:qstart_max=1.0:qstart_min=1.0:qstart_std=0.0:qstart_sum=4.0:ref_name_counter=GB_GCA_001295865.1_protein.faa_LJHW01000068.1_4@PF00015_full_PFAM.317.418--2||RS_GCF_004016505.1_protein.faa_NZ_SACR01000005.1_209@PF00015_full_PFAM.328.509--1||RS_GCF_018069875.1_protein.faa_NZ_JAGQDF010000001.1_237@PF00015_full_PFAM.315.498--1:scovhsp_avg=68.275:scovhsp_max=83.1:scovhsp_min=51.4:scovhsp_std=12.995479983440394:scovhsp_sum=273.1:send_avg=100.25:send_max=157.0:send_min=74.0:send_std=39.22902836760894:send_sum=401.0:sstart_avg=5.0:sstart_max=6.0:sstart_min=4.0:sstart_std=0.816496580927726:sstart_sum=20.0],RS_GCF_001293525.1_protein.faa_NZ_BBYR01000018.1_6@PF00015_full_PFAM.2.143:0.436913[&&NHX:Type=GTDB:gtdb_class=c__Gammaproteobacteria:gtdb_domain=d__Bacteria:gtdb_family=f__Burkholderiaceae:gtdb_genus=g__Ideonella_A:gtdb_order=o__Burkholderiales:gtdb_phylum=p__Proteobacteria:gtdb_species=s__Ideonella_A sakaiensis:heptad=MCP-36H:species=d__Bacteria_p__Proteobacteria_c__Gammaproteobacteria_o__Burkholderiales_f__Burkholderiaceae_g__Ideonella_A_s__Ideonella_A sakaiensis])0.667:0.0272935[&&NHX:Sample_counter=rhizpot1--1||rhizpot2--1||rhizpot3--2:Type_counter=GTDB--1||capture--4:besthit_avg=82.725:besthit_max=85.7:besthit_min=77.6:besthit_std=3.85778433819207:besthit_sum=330.9:bitscore_avg=140.5:bitscore_max=210.0:bitscore_min=109.0:bitscore_std=47.808646358861346:bitscore_sum=562.0:capture_class_counter=c__Gammaproteobacteria--3||c__Synergistia--1:capture_domain_counter=d__Bacteria--4:capture_family_counter=f__Burkholderiaceae--3||f__Dethiosulfovibrionaceae--1:capture_genus_counter=g__Aquabacterium--1||g__Dethiosulfovibrio--1||g__Variovorax--2:capture_order_counter=o__Burkholderiales--3||o__Synergistales--1:capture_phylum_counter=p__Proteobacteria--3||p__Synergistota--1:capture_species_counter=s__Aquabacterium sp002339015--1||s__Dethiosulfovibrio peptidovorans--1||s__Variovorax sp001984055--2:evalue_avg=7.6000000138e-33:evalue_max=1.52e-32:evalue_min=7.26e-70:evalue_std=8.775724075747444e-33:evalue_sum=3.04000000552e-32:gapopen_avg=0.25:gapopen_max=1.0:gapopen_min=0.0:gapopen_std=0.5:gapopen_sum=1.0:gtdb_class_counter=c__Gammaproteobacteria--1:gtdb_domain_counter=d__Bacteria--1:gtdb_family_counter=f__Burkholderiaceae--1:gtdb_genus_counter=g__Ideonella_A--1:gtdb_order_counter=o__Burkholderiales--1:gtdb_phylum_counter=p__Proteobacteria--1:gtdb_species_counter=s__Ideonella_A sakaiensis--1:heptad_counter=MCP-36H--5:lbd_counter=:lca_tree=s__Ideonella_A sakaiensis:length_avg=96.5:length_max=152.0:length_min=70.0:length_std=38.691084244306204:length_sum=386.0:mismatch_avg=17.5:mismatch_max=34.0:mismatch_min=10.0:mismatch_std=11.357816691600547:mismatch_sum=70.0:name=N1184549:qcovhsp_avg=99.825:qcovhsp_max=100.0:qcovhsp_min=99.3:qcovhsp_std=0.3500000000000014:qcovhsp_sum=399.3:qend_avg=96.5:qend_max=152.0:qend_min=70.0:qend_std=38.691084244306204:qend_sum=386.0:qstart_avg=1.0:qstart_max=1.0:qstart_min=1.0:qstart_std=0.0:qstart_sum=4.0:ref_name_counter=GB_GCA_001295865.1_protein.faa_LJHW01000068.1_4@PF00015_full_PFAM.317.418--2||RS_GCF_004016505.1_protein.faa_NZ_SACR01000005.1_209@PF00015_full_PFAM.328.509--1||RS_GCF_018069875.1_protein.faa_NZ_JAGQDF010000001.1_237@PF00015_full_PFAM.315.498--1:scovhsp_avg=68.275:scovhsp_max=83.1:scovhsp_min=51.4:scovhsp_std=12.995479983440394:scovhsp_sum=273.1:send_avg=100.25:send_max=157.0:send_min=74.0:send_std=39.22902836760894:send_sum=401.0:sstart_avg=5.0:sstart_max=6.0:sstart_min=4.0:sstart_std=0.816496580927726:sstart_sum=20.0])0.831:0.0497912[&&NHX:Sample_counter=rhizpot1--5||rhizpot2--1||rhizpot3--3:Type_counter=GTDB--1||capture--9:besthit_avg=82.54:besthit_max=85.7:besthit_min=77.6:besthit_std=3.366452138379517:besthit_sum=412.70000000000005:bitscore_avg=151.4:bitscore_max=210.0:bitscore_min=109.0:bitscore_std=48.04477078725633:bitscore_sum=757.0:capture_class_counter=c__Gammaproteobacteria--8||c__Synergistia--1:capture_domain_counter=d__Bacteria--9:capture_family_counter=f__Burkholderiaceae--7||f__Dethiosulfovibrionaceae--1||f__Halomonadaceae--1:capture_genus_counter=g__Aquabacterium--1||g__Cobetia--1||g__Dethiosulfovibrio--1||g__Duganella--1||g__Kinneretia--1||g__Pandoraea--1||g__Rubrivivax--1||g__Variovorax--2:capture_order_counter=o__Burkholderiales--7||o__Pseudomonadales--1||o__Synergistales--1:capture_phylum_counter=p__Proteobacteria--8||p__Synergistota--1:capture_species_counter=s__Aquabacterium sp002339015--1||s__Cobetia amphilecti--1||s__Dethiosulfovibrio peptidovorans--1||s__Duganella alba--1||s__Kinneretia sp015657635--1||s__Pandoraea terrigena--1||s__Rubrivivax gelatinosus_A--1||s__Variovorax sp001984055--2:evalue_avg=6.0800000110399994e-33:evalue_max=1.52e-32:evalue_min=7.26e-70:evalue_std=8.32538286400043e-33:evalue_sum=3.04000000552e-32:gapopen_avg=0.2:gapopen_max=1.0:gapopen_min=0.0:gapopen_std=0.44721359549995804:gapopen_sum=1.0:gtdb_class_counter=c__Gammaproteobacteria--1:gtdb_domain_counter=d__Bacteria--1:gtdb_family_counter=f__Burkholderiaceae--1:gtdb_genus_counter=g__Ideonella_A--1:gtdb_order_counter=o__Burkholderiales--1:gtdb_phylum_counter=p__Proteobacteria--1:gtdb_species_counter=s__Ideonella_A sakaiensis--1:heptad_counter=MCP-36H--10:lbd_counter=:lca_tree=s__Ideonella_A sakaiensis:length_avg=104.6:length_max=152.0:length_min=70.0:length_std=38.08936859544931:length_sum=523.0:mismatch_avg=19.0:mismatch_max=34.0:mismatch_min=10.0:mismatch_std=10.392304845413264:mismatch_sum=95.0:name=N1184550:qcovhsp_avg=99.86:qcovhsp_max=100.0:qcovhsp_min=99.3:qcovhsp_std=0.31304951684997184:qcovhsp_sum=499.3:qend_avg=104.6:qend_max=152.0:qend_min=70.0:qend_std=38.08936859544931:qend_sum=523.0:qstart_avg=1.0:qstart_max=1.0:qstart_min=1.0:qstart_std=0.0:qstart_sum=5.0:ref_name_counter=GB_GCA_001295865.1_protein.faa_LJHW01000068.1_4@PF00015_full_PFAM.317.418--2||GB_GCA_018241985.1_protein.faa_JAFECV010000001.1_8@PF00015_full_PFAM.547.742--1||RS_GCF_004016505.1_protein.faa_NZ_SACR01000005.1_209@PF00015_full_PFAM.328.509--1||RS_GCF_018069875.1_protein.faa_NZ_JAGQDF010000001.1_237@PF00015_full_PFAM.315.498--1:scovhsp_avg=68.67999999999999:scovhsp_max=83.1:scovhsp_min=51.4:scovhsp_std=11.290792709105945:scovhsp_sum=343.4:send_avg=109.6:send_max=157.0:send_min=74.0:send_std=39.8911017646793:send_sum=548.0:sstart_avg=6.2:sstart_max=11.0:sstart_min=4.0:sstart_std=2.7748873851023217:sstart_sum=31.0],((((dc5e3c59-9f82-4f68-8b52-54c799e816b8_4@MCPsignal.232.388:0[&&NHX:Sample=rhizpot1:Type=capture:besthit=93.6:bitscore=253.0:capture_class=c__Gammaproteobacteria:capture_domain=d__Bacteria:capture_family=f__Halomonadaceae:capture_genus=g__Halomonas_E:capture_order=o__Pseudomonadales:capture_phylum=p__Proteobacteria:capture_species=s__Halomonas_E taeanensis:evalue=6.75e-87:gapopen=0.0:heptad=MCP-36H:length=156.0:mismatch=10.0:qcovhsp=100.0:qend=156.0:qstart=1.0:ref_name=RS_GCF_902506415.1_protein.faa_NZ_LR733275.1_3391@PF00015_full_PFAM.456.647:scovhsp=81.7:send=165.0:sstart=10.0],bdc50d51-a78f-4b6e-8e3b-0c2344de06ed_5@MCPsignal.282.438:0[&&NHX:Sample=rhizpot1:Type=capture:besthit=93.6:bitscore=253.0:capture_class=c__Gammaproteobacteria:capture_domain=d__Bacteria:capture_family=f__Halomonadaceae:capture_genus=g__Halomonas_E:capture_order=o__Pseudomonadales:capture_phylum=p__Proteobacteria:capture_species=s__Halomonas_E taeanensis:evalue=6.75e-87:gapopen=0.0:heptad=MCP-36H:length=156.0:mismatch=10.0:qcovhsp=100.0:qend=156.0:qstart=1.0:ref_name=RS_GCF_902506415.1_protein.faa_NZ_LR733275.1_3391@PF00015_full_PFAM.456.647:scovhsp=81.7:send=165.0:sstart=10.0]):5e-09[&&NHX:Sample_counter=rhizpot1--2:Type_counter=capture--2:besthit_avg=93.6:besthit_max=93.6:besthit_min=93.6:besthit_std=0.0:besthit_sum=187.2:bitscore_avg=253.0:bitscore_max=253.0:bitscore_min=253.0:bitscore_std=0.0:bitscore_sum=506.0:capture_class_counter=c__Gammaproteobacteria--2:capture_domain_counter=d__Bacteria--2:capture_family_counter=f__Halomonadaceae--2:capture_genus_counter=g__Halomonas_E--2:capture_order_counter=o__Pseudomonadales--2:capture_phylum_counter=p__Proteobacteria--2:capture_species_counter=s__Halomonas_E taeanensis--2:evalue_avg=6.75e-87:evalue_max=6.75e-87:evalue_min=6.75e-87:evalue_std=0.0:evalue_sum=1.35e-86:gapopen_avg=0.0:gapopen_max=0.0:gapopen_min=0.0:gapopen_std=0.0:gapopen_sum=0.0:gtdb_class_counter=:gtdb_domain_counter=:gtdb_family_counter=:gtdb_genus_counter=:gtdb_order_counter=:gtdb_phylum_counter=:gtdb_species_counter=:heptad_counter=MCP-36H--2:lbd_counter=:length_avg=156.0:length_max=156.0:length_min=156.0:length_std=0.0:length_sum=312.0:mismatch_avg=10.0:mismatch_max=10.0:mismatch_min=10.0:mismatch_std=0.0:mismatch_sum=20.0:name=N1184553:qcovhsp_avg=100.0:qcovhsp_max=100.0:qcovhsp_min=100.0:qcovhsp_std=0.0:qcovhsp_sum=200.0:qend_avg=156.0:qend_max=156.0:qend_min=156.0:qend_std=0.0:qend_sum=312.0:qstart_avg=1.0:qstart_max=1.0:qstart_min=1.0:qstart_std=0.0:qstart_sum=2.0:ref_name_counter=RS_GCF_902506415.1_protein.faa_NZ_LR733275.1_3391@PF00015_full_PFAM.456.647--2:scovhsp_avg=81.7:scovhsp_max=81.7:scovhsp_min=81.7:scovhsp_std=0.0:scovhsp_sum=163.4:send_avg=165.0:send_max=165.0:send_min=165.0:send_std=0.0:send_sum=330.0:sstart_avg=10.0:sstart_max=10.0:sstart_min=10.0:sstart_std=0.0:sstart_sum=20.0],(((RS_GCF_900112225.1_protein.faa_NZ_FOLD01000023.1_56@PF00015_full_PFAM.454.650:0.032231[&&NHX:Type=GTDB:gtdb_class=c__Gammaproteobacteria:gtdb_domain=d__Bacteria:gtdb_family=f__Burkholderiaceae:gtdb_genus=g__Massilia:gtdb_order=o__Burkholderiales:gtdb_phylum=p__Proteobacteria:gtdb_species=s__Massilia yuzhufengensis:heptad=MCP-36H:species=d__Bacteria_p__Proteobacteria_c__Gammaproteobacteria_o__Burkholderiales_f__Burkholderiaceae_g__Massilia_s__Massilia yuzhufengensis],((RS_GCF_013003915.1_protein.faa_NZ_JABAIV010000008.1_55@PF00015_full_PFAM.454.649:0.0157782[&&NHX:Type=GTDB:gtdb_class=c__Gammaproteobacteria:gtdb_domain=d__Bacteria:gtdb_family=f__Burkholderiaceae:gtdb_genus=g__Massilia:gtdb_order=o__Burkholderiales:gtdb_phylum=p__Proteobacteria:gtdb_species=s__Massilia aromaticivorans:heptad=MCP-36H:species=d__Bacteria_p__Proteobacteria_c__Gammaproteobacteria_o__Burkholderiales_f__Burkholderiaceae_g__Massilia_s__Massilia aromaticivorans],((((61c1dfe5-b010-4def-98b8-35d43cbecf34_4@MCPsignal.313.469:0.00953573[&&NHX:Sample=rhizpot1:Type=capture:besthit=94.2:bitscore=249.0:capture_class=c__Gammaproteobacteria:capture_domain=d__Bacteria:capture_family=f__Burkholderiaceae:capture_genus=g__Ramlibacter:capture_order=o__Burkholderiales:capture_phylum=p__Proteobacteria:capture_species=s__Ramlibacter sp013697775:evalue=2.57e-85:gapopen=0.0:heptad=MCP-36H:length=156.0:mismatch=9.0:qcovhsp=100.0:qend=156.0:qstart=1.0:ref_name=RS_GCF_013003915.1_protein.faa_NZ_JABAIV010000008.1_55@PF00015_full_PFAM.454.649:scovhsp=80.0:send=163.0:sstart=8.0],(415533f4-016a-46cb-95a4-be3519a28668_3@MCPsignal.265.421:0.00949986[&&NHX:Sample=rhizpot1:Type=capture:besthit=80.1:bitscore=206.0:capture_class=c__Gammaproteobacteria:capture_domain=d__Bacteria:capture_family=f__Burkholderiaceae:capture_genus=g__Ramlibacter:capture_order=o__Burkholderiales:capture_phylum=p__Proteobacteria:capture_species=s__Ramlibacter sp013697775:evalue=4e-68:gapopen=0.0:heptad=MCP-36H:length=156.0:mismatch=31.0:qcovhsp=100.0:qend=156.0:qstart=1.0:ref_name=RS_GCF_013003915.1_protein.faa_NZ_JABAIV010000008.1_55@PF00015_full_PFAM.454.649:scovhsp=80.0:send=163.0:sstart=8.0],(d175f69b-7315-48d8-b1e4-c61e4423f196_2@MCPsignal.69.224:0.00476369[&&NHX:Sample=rhizpot1:Type=capture:besthit=84.0:bitscore=212.0:capture_class=c__Gammaproteobacteria:capture_domain=d__Bacteria:capture_family=f__Burkholderiaceae:capture_genus=g__Rubrivivax:capture_order=o__Burkholderiales:capture_phylum=p__Proteobacteria:capture_species=s__Rubrivivax sp001295865:evalue=2.02e-70:gapopen=1.0:heptad=MCP-36H:length=156.0:mismatch=24.0:qcovhsp=100.0:qend=155.0:qstart=1.0:ref_name=RS_GCF_013003915.1_protein.faa_NZ_JABAIV010000008.1_55@PF00015_full_PFAM.454.649:scovhsp=80.0:send=163.0:sstart=8.0],(c9a1766b-2fb9-4eaa-b3e5-9c704c2da5c9_3@MCPsignal.114.270:0[&&NHX:Sample=rhizpot1:Type=capture:besthit=85.3:bitscore=220.0:capture_class=c__Gammaproteobacteria:capture_domain=d__Bacteria:capture_family=f__Burkholderiaceae:capture_genus=g__Ramlibacter:capture_order=o__Burkholderiales:capture_phylum=p__Proteobacteria:capture_species=s__Ramlibacter sp013697775:evalue=9.46e-74:gapopen=0.0:heptad=MCP-36H:length=156.0:mismatch=23.0:qcovhsp=100.0:qend=156.0:qstart=1.0:ref_name=RS_GCF_013003915.1_protein.faa_NZ_JABAIV010000008.1_55@PF00015_full_PFAM.454.649:scovhsp=80.0:send=163.0:sstart=8.0],7dd69a37-5399-4bb3-a287-9b955df4dd8a_5@MCPsignal.339.495:0[&&NHX:Sample=rhizpot3:Type=capture:besthit=85.3:bitscore=220.0:capture_class=c__Gammaproteobacteria:capture_domain=d__Bacteria:capture_family=f__Burkholderiaceae:capture_genus=g__Ramlibacter:capture_order=o__Burkholderiales:capture_phylum=p__Proteobacteria:capture_species=s__Ramlibacter sp013697775:evalue=9.46e-74:gapopen=0.0:heptad=MCP-36H:length=156.0:mismatch=23.0:qcovhsp=100.0:qend=156.0:qstart=1.0:ref_name=RS_GCF_013003915.1_protein.faa_NZ_JABAIV010000008.1_55@PF00015_full_PFAM.454.649:scovhsp=80.0:send=163.0:sstart=8.0]):5e-09[&&NHX:Sample_counter=rhizpot1--1||rhizpot3--1:Type_counter=capture--2:besthit_avg=85.3:besthit_max=85.3:besthit_min=85.3:besthit_std=0.0:besthit_sum=170.6:bitscore_avg=220.0:bitscore_max=220.0:bitscore_min=220.0:bitscore_std=0.0:bitscore_sum=440.0:capture_class_counter=c__Gammaproteobacteria--2:capture_domain_counter=d__Bacteria--2:capture_family_counter=f__Burkholderiaceae--2:capture_genus_counter=g__Ramlibacter--2:capture_order_counter=o__Burkholderiales--2:capture_phylum_counter=p__Proteobacteria--2:capture_species_counter=s__Ramlibacter sp013697775--2:evalue_avg=9.46e-74:evalue_max=9.46e-74:evalue_min=9.46e-74:evalue_std=0.0:evalue_sum=1.892e-73:gapopen_avg=0.0:gapopen_max=0.0:gapopen_min=0.0:gapopen_std=0.0:gapopen_sum=0.0:gtdb_class_counter=:gtdb_domain_counter=:gtdb_family_counter=:gtdb_genus_counter=:gtdb_order_counter=:gtdb_phylum_counter=:gtdb_species_counter=:heptad_counter=MCP-36H--2:lbd_counter=:length_avg=156.0:length_max=156.0:length_min=156.0:length_std=0.0:length_sum=312.0:mismatch_avg=23.0:mismatch_max=23.0:mismatch_min=23.0:mismatch_std=0.0:mismatch_sum=46.0:name=N1184561:qcovhsp_avg=100.0:qcovhsp_max=100.0:qcovhsp_min=100.0:qcovhsp_std=0.0:qcovhsp_sum=200.0:qend_avg=156.0:qend_max=156.0:qend_min=156.0:qend_std=0.0:qend_sum=312.0:qstart_avg=1.0:qstart_max=1.0:qstart_min=1.0:qstart_std=0.0:qstart_sum=2.0:ref_name_counter=RS_GCF_013003915.1_protein.faa_NZ_JABAIV010000008.1_55@PF00015_full_PFAM.454.649--2:scovhsp_avg=80.0:scovhsp_max=80.0:scovhsp_min=80.0:scovhsp_std=0.0:scovhsp_sum=160.0:send_avg=163.0:send_max=163.0:send_min=163.0:send_std=0.0:send_sum=326.0:sstart_avg=8.0:sstart_max=8.0:sstart_min=8.0:sstart_std=0.0:sstart_sum=16.0])0:5e-09[&&NHX:Sample_counter=rhizpot1--2||rhizpot3--1:Type_counter=capture--3:besthit_avg=84.86666666666667:besthit_max=85.3:besthit_min=84.0:besthit_std=0.7505553499465119:besthit_sum=254.60000000000002:bitscore_avg=217.33333333333334:bitscore_max=220.0:bitscore_min=212.0:bitscore_std=4.618802153517007:bitscore_sum=652.0:capture_class_counter=c__Gammaproteobacteria--3:capture_domain_counter=d__Bacteria--3:capture_family_counter=f__Burkholderiaceae--3:capture_genus_counter=g__Ramlibacter--2||g__Rubrivivax--1:capture_order_counter=o__Burkholderiales--3:capture_phylum_counter=p__Proteobacteria--3:capture_species_counter=s__Ramlibacter sp013697775--2||s__Rubrivivax sp001295865--1:evalue_avg=6.73964e-71:evalue_max=2.02e-70:evalue_min=9.46e-74:evalue_std=1.1657013704083906e-70:evalue_sum=2.021892e-70:gapopen_avg=0.3333333333333333:gapopen_max=1.0:gapopen_min=0.0:gapopen_std=0.5773502691896258:gapopen_sum=1.0:gtdb_class_counter=:gtdb_domain_counter=:gtdb_family_counter=:gtdb_genus_counter=:gtdb_order_counter=:gtdb_phylum_counter=:gtdb_species_counter=:heptad_counter=MCP-36H--3:lbd_counter=:length_avg=156.0:length_max=156.0:length_min=156.0:length_std=0.0:length_sum=468.0:mismatch_avg=23.333333333333332:mismatch_max=24.0:mismatch_min=23.0:mismatch_std=0.5773502691896258:mismatch_sum=70.0:name=N1184562:qcovhsp_avg=100.0:qcovhsp_max=100.0:qcovhsp_min=100.0:qcovhsp_std=0.0:qcovhsp_sum=300.0:qend_avg=155.66666666666666:qend_max=156.0:qend_min=155.0:qend_std=0.5773502691896258:qend_sum=467.0:qstart_avg=1.0:qstart_max=1.0:qstart_min=1.0:qstart_std=0.0:qstart_sum=3.0:ref_name_counter=RS_GCF_013003915.1_protein.faa_NZ_JABAIV010000008.1_55@PF00015_full_PFAM.454.649--3:scovhsp_avg=80.0:scovhsp_max=80.0:scovhsp_min=80.0:scovhsp_std=0.0:scovhsp_sum=240.0:send_avg=163.0:send_max=163.0:send_min=163.0:send_std=0.0:send_sum=489.0:sstart_avg=8.0:sstart_max=8.0:sstart_min=8.0:sstart_std=0.0:sstart_sum=24.0])0:5e-09[&&NHX:Sample_counter=rhizpot1--3||rhizpot3--1:Type_counter=capture--4:besthit_avg=83.675:besthit_max=85.3:besthit_min=80.1:besthit_std=2.46086028318012:besthit_sum=334.7:bitscore_avg=214.5:bitscore_max=220.0:bitscore_min=206.0:bitscore_std=6.8068592855540455:bitscore_sum=858.0:capture_class_counter=c__Gammaproteobacteria--4:capture_domain_counter=d__Bacteria--4:capture_family_counter=f__Burkholderiaceae--4:capture_genus_counter=g__Ramlibacter--3||g__Rubrivivax--1:capture_order_counter=o__Burkholderiales--4:capture_phylum_counter=p__Proteobacteria--4:capture_species_counter=s__Ramlibacter sp013697775--3||s__Rubrivivax sp001295865--1:evalue_avg=1.00505473e-68:evalue_max=4e-68:evalue_min=9.46e-74:evalue_std=1.996652865756213e-68:evalue_sum=4.02021892e-68:gapopen_avg=0.25:gapopen_max=1.0:gapopen_min=0.0:gapopen_std=0.5:gapopen_sum=1.0:gtdb_class_counter=:gtdb_domain_counter=:gtdb_family_counter=:gtdb_genus_counter=:gtdb_order_counter=:gtdb_phylum_counter=:gtdb_species_counter=:heptad_counter=MCP-36H--4:lbd_counter=:length_avg=156.0:length_max=156.0:length_min=156.0:length_std=0.0:length_sum=624.0:mismatch_avg=25.25:mismatch_max=31.0:mismatch_min=23.0:mismatch_std=3.8622100754188224:mismatch_sum=101.0:name=N1184563:qcovhsp_avg=100.0:qcovhsp_max=100.0:qcovhsp_min=100.0:qcovhsp_std=0.0:qcovhsp_sum=400.0:qend_avg=155.75:qend_max=156.0:qend_min=155.0:qend_std=0.5:qend_sum=623.0:qstart_avg=1.0:qstart_max=1.0:qstart_min=1.0:qstart_std=0.0:qstart_sum=4.0:ref_name_counter=RS_GCF_013003915.1_protein.faa_NZ_JABAIV010000008.1_55@PF00015_full_PFAM.454.649--4:scovhsp_avg=80.0:scovhsp_max=80.0:scovhsp_min=80.0:scovhsp_std=0.0:scovhsp_sum=320.0:send_avg=163.0:send_max=163.0:send_min=163.0:send_std=0.0:send_sum=652.0:sstart_avg=8.0:sstart_max=8.0:sstart_min=8.0:sstart_std=0.0:sstart_sum=32.0])0:5e-09[&&NHX:Sample_counter=rhizpot1--4||rhizpot3--1:Type_counter=capture--5:besthit_avg=85.78:besthit_max=94.2:besthit_min=80.1:besthit_std=5.166913972575896:besthit_sum=428.9:bitscore_avg=221.4:bitscore_max=249.0:bitscore_min=206.0:bitscore_std=16.516658257650064:bitscore_sum=1107.0:capture_class_counter=c__Gammaproteobacteria--5:capture_domain_counter=d__Bacteria--5:capture_family_counter=f__Burkholderiaceae--5:capture_genus_counter=g__Ramlibacter--4||g__Rubrivivax--1:capture_order_counter=o__Burkholderiales--5:capture_phylum_counter=p__Proteobacteria--5:capture_species_counter=s__Ramlibacter sp013697775--4||s__Rubrivivax sp001295865--1:evalue_avg=8.04043784e-69:evalue_max=4e-68:evalue_min=2.57e-85:evalue_std=1.786615236084269e-68:evalue_sum=4.02021892e-68:gapopen_avg=0.2:gapopen_max=1.0:gapopen_min=0.0:gapopen_std=0.447213595499958:gapopen_sum=1.0:gtdb_class_counter=:gtdb_domain_counter=:gtdb_family_counter=:gtdb_genus_counter=:gtdb_order_counter=:gtdb_phylum_counter=:gtdb_species_counter=:heptad_counter=MCP-36H--5:lbd_counter=:length_avg=156.0:length_max=156.0:length_min=156.0:length_std=0.0:length_sum=780.0:mismatch_avg=22.0:mismatch_max=31.0:mismatch_min=9.0:mismatch_std=8.0:mismatch_sum=110.0:name=N1184564:qcovhsp_avg=100.0:qcovhsp_max=100.0:qcovhsp_min=100.0:qcovhsp_std=0.0:qcovhsp_sum=500.0:qend_avg=155.8:qend_max=156.0:qend_min=155.0:qend_std=0.4472135954999579:qend_sum=779.0:qstart_avg=1.0:qstart_max=1.0:qstart_min=1.0:qstart_std=0.0:qstart_sum=5.0:ref_name_counter=RS_GCF_013003915.1_protein.faa_NZ_JABAIV010000008.1_55@PF00015_full_PFAM.454.649--5:scovhsp_avg=80.0:scovhsp_max=80.0:scovhsp_min=80.0:scovhsp_std=0.0:scovhsp_sum=400.0:send_avg=163.0:send_max=163.0:send_min=163.0:send_std=0.0:send_sum=815.0:sstart_avg=8.0:sstart_max=8.0:sstart_min=8.0:sstart_std=0.0:sstart_sum=40.0],b3775cb4-2d5a-4469-8f32-43ecafdf5d7f_6@MCPsignal.375.465:0.0203881[&&NHX:Sample=rhizpot1:Type=capture:capture_class=c__Gammaproteobacteria:capture_domain=d__Bacteria:capture_family=f__Rhodocyclaceae:capture_genus=g__Azonexus:capture_order=o__Burkholderiales:capture_phylum=p__Proteobacteria:capture_species=s__Azonexus fungiphilus:heptad=MCP-36H])0:5e-09[&&NHX:Sample_counter=rhizpot1--5||rhizpot3--1:Type_counter=capture--6:besthit_avg=85.78:besthit_max=94.2:besthit_min=80.1:besthit_std=5.166913972575896:besthit_sum=428.9:bitscore_avg=221.4:bitscore_max=249.0:bitscore_min=206.0:bitscore_std=16.51665825765006:bitscore_sum=1107.0:capture_class_counter=c__Gammaproteobacteria--6:capture_domain_counter=d__Bacteria--6:capture_family_counter=f__Burkholderiaceae--5||f__Rhodocyclaceae--1:capture_genus_counter=g__Azonexus--1||g__Ramlibacter--4||g__Rubrivivax--1:capture_order_counter=o__Burkholderiales--6:capture_phylum_counter=p__Proteobacteria--6:capture_species_counter=s__Azonexus fungiphilus--1||s__Ramlibacter sp013697775--4||s__Rubrivivax sp001295865--1:evalue_avg=8.04043784e-69:evalue_max=4e-68:evalue_min=2.57e-85:evalue_std=1.786615236084269e-68:evalue_sum=4.02021892e-68:gapopen_avg=0.2:gapopen_max=1.0:gapopen_min=0.0:gapopen_std=0.44721359549995804:gapopen_sum=1.0:gtdb_class_counter=:gtdb_domain_counter=:gtdb_family_counter=:gtdb_genus_counter=:gtdb_order_counter=:gtdb_phylum_counter=:gtdb_species_counter=:heptad_counter=MCP-36H--6:lbd_counter=:length_avg=156.0:length_max=156.0:length_min=156.0:length_std=0.0:length_sum=780.0:mismatch_avg=22.0:mismatch_max=31.0:mismatch_min=9.0:mismatch_std=8.0:mismatch_sum=110.0:name=N1184566:qcovhsp_avg=100.0:qcovhsp_max=100.0:qcovhsp_min=100.0:qcovhsp_std=0.0:qcovhsp_sum=500.0:qend_avg=155.8:qend_max=156.0:qend_min=155.0:qend_std=0.4472135954999579:qend_sum=779.0:qstart_avg=1.0:qstart_max=1.0:qstart_min=1.0:qstart_std=0.0:qstart_sum=5.0:ref_name_counter=RS_GCF_013003915.1_protein.faa_NZ_JABAIV010000008.1_55@PF00015_full_PFAM.454.649--5:scovhsp_avg=80.0:scovhsp_max=80.0:scovhsp_min=80.0:scovhsp_std=0.0:scovhsp_sum=400.0:send_avg=163.0:send_max=163.0:send_min=163.0:send_std=0.0:send_sum=815.0:sstart_avg=8.0:sstart_max=8.0:sstart_min=8.0:sstart_std=0.0:sstart_sum=40.0],(0e84717e-4b30-4177-9281-1bda6355a1f9_3@MCPsignal.336.481:5e-09[&&NHX:Sample=rhizpot3:Type=capture:besthit=92.3:bitscore=221.0:capture_class=c__Gammaproteobacteria:capture_domain=d__Bacteria:capture_family=f__Burkholderiaceae:capture_genus=g__Ramlibacter:capture_order=o__Burkholderiales:capture_phylum=p__Proteobacteria:capture_species=s__Ramlibacter sp013697775:evalue=4.3e-74:gapopen=0.0:heptad=MCP-36H:length=142.0:mismatch=11.0:qcovhsp=97.9:qend=143.0:qstart=2.0:ref_name=RS_GCF_013003915.1_protein.faa_NZ_JABAIV010000008.1_55@PF00015_full_PFAM.454.649:scovhsp=72.8:send=155.0:sstart=14.0],7cc23d03-c544-4b7f-87b2-6c3ef05773dd_6@MCPsignal.21.111:5e-09[&&NHX:Sample=rhizpot3:Type=capture:capture_class=c__Gammaproteobacteria:capture_domain=d__Bacteria:capture_family=f__Burkholderiaceae:capture_genus=g__Ramlibacter:capture_order=o__Burkholderiales:capture_phylum=p__Proteobacteria:capture_species=s__Ramlibacter sp013697775:heptad=MCP-36H])0.925:0.044381[&&NHX:Sample_counter=rhizpot3--2:Type_counter=capture--2:besthit_avg=92.3:besthit_max=92.3:besthit_min=92.3:besthit_std=0:besthit_sum=92.3:bitscore_avg=221.0:bitscore_max=221.0:bitscore_min=221.0:bitscore_std=0:bitscore_sum=221.0:capture_class_counter=c__Gammaproteobacteria--2:capture_domain_counter=d__Bacteria--2:capture_family_counter=f__Burkholderiaceae--2:capture_genus_counter=g__Ramlibacter--2:capture_order_counter=o__Burkholderiales--2:capture_phylum_counter=p__Proteobacteria--2:capture_species_counter=s__Ramlibacter sp013697775--2:evalue_avg=4.3e-74:evalue_max=4.3e-74:evalue_min=4.3e-74:evalue_std=0:evalue_sum=4.3e-74:gapopen_avg=0.0:gapopen_max=0.0:gapopen_min=0.0:gapopen_std=0:gapopen_sum=0.0:gtdb_class_counter=:gtdb_domain_counter=:gtdb_family_counter=:gtdb_genus_counter=:gtdb_order_counter=:gtdb_phylum_counter=:gtdb_species_counter=:heptad_counter=MCP-36H--2:lbd_counter=:length_avg=142.0:length_max=142.0:length_min=142.0:length_std=0:length_sum=142.0:mismatch_avg=11.0:mismatch_max=11.0:mismatch_min=11.0:mismatch_std=0:mismatch_sum=11.0:name=N1184569:qcovhsp_avg=97.9:qcovhsp_max=97.9:qcovhsp_min=97.9:qcovhsp_std=0:qcovhsp_sum=97.9:qend_avg=143.0:qend_max=143.0:qend_min=143.0:qend_std=0:qend_sum=143.0:qstart_avg=2.0:qstart_max=2.0:qstart_min=2.0:qstart_std=0:qstart_sum=2.0:ref_name_counter=RS_GCF_013003915.1_protein.faa_NZ_JABAIV010000008.1_55@PF00015_full_PFAM.454.649--1:scovhsp_avg=72.8:scovhsp_max=72.8:scovhsp_min=72.8:scovhsp_std=0:scovhsp_sum=72.8:send_avg=155.0:send_max=155.0:send_min=155.0:send_std=0:send_sum=155.0:sstart_avg=14.0:sstart_max=14.0:sstart_min=14.0:sstart_std=0:sstart_sum=14.0])0.9:0.0166686[&&NHX:Sample_counter=rhizpot1--5||rhizpot3--3:Type_counter=capture--8:besthit_avg=86.86666666666666:besthit_max=94.2:besthit_min=80.1:besthit_std=5.3331666640624205:besthit_sum=521.1999999999999:bitscore_avg=221.33333333333334:bitscore_max=249.0:bitscore_min=206.0:bitscore_std=14.773850773128402:bitscore_sum=1328.0:capture_class_counter=c__Gammaproteobacteria--8:capture_domain_counter=d__Bacteria--8:capture_family_counter=f__Burkholderiaceae--7||f__Rhodocyclaceae--1:capture_genus_counter=g__Azonexus--1||g__Ramlibacter--6||g__Rubrivivax--1:capture_order_counter=o__Burkholderiales--8:capture_phylum_counter=p__Proteobacteria--8:capture_species_counter=s__Azonexus fungiphilus--1||s__Ramlibacter sp013697775--6||s__Rubrivivax sp001295865--1:evalue_avg=6.700372033333333e-69:evalue_max=4e-68:evalue_min=2.57e-85:evalue_std=1.6313619412682734e-68:evalue_sum=4.02022322e-68:gapopen_avg=0.16666666666666666:gapopen_max=1.0:gapopen_min=0.0:gapopen_std=0.408248290463863:gapopen_sum=1.0:gtdb_class_counter=:gtdb_domain_counter=:gtdb_family_counter=:gtdb_genus_counter=:gtdb_order_counter=:gtdb_phylum_counter=:gtdb_species_counter=:heptad_counter=MCP-36H--8:lbd_counter=:length_avg=153.66666666666666:length_max=156.0:length_min=142.0:length_std=5.715476066494083:length_sum=922.0:mismatch_avg=20.166666666666668:mismatch_max=31.0:mismatch_min=9.0:mismatch_std=8.447879418331365:mismatch_sum=121.0:name=N1184570:qcovhsp_avg=99.64999999999999:qcovhsp_max=100.0:qcovhsp_min=97.9:qcovhsp_std=0.8573214099741101:qcovhsp_sum=597.9:qend_avg=153.66666666666666:qend_max=156.0:qend_min=143.0:qend_std=5.240865068542279:qend_sum=922.0:qstart_avg=1.1666666666666667:qstart_max=2.0:qstart_min=1.0:qstart_std=0.408248290463863:qstart_sum=7.0:ref_name_counter=RS_GCF_013003915.1_protein.faa_NZ_JABAIV010000008.1_55@PF00015_full_PFAM.454.649--6:scovhsp_avg=78.8:scovhsp_max=80.0:scovhsp_min=72.8:scovhsp_std=2.9393876913398147:scovhsp_sum=472.8:send_avg=161.66666666666666:send_max=163.0:send_min=155.0:send_std=3.265986323710904:send_sum=970.0:sstart_avg=9.0:sstart_max=14.0:sstart_min=8.0:sstart_std=2.449489742783178:sstart_sum=54.0],(2bfb2f08-756b-47d9-ac8e-320d876a7a30_6@MCPsignal.439.574:0.0398588[&&NHX:Sample=rhizpot1:Type=capture:besthit=89.6:bitscore=205.0:capture_class=c__Gammaproteobacteria:capture_domain=d__Bacteria:capture_family=f__Burkholderiaceae:capture_genus=g__Massilia:capture_order=o__Burkholderiales:capture_phylum=p__Proteobacteria:capture_species=s__Massilia aurea_A:evalue=4.37e-68:gapopen=0.0:heptad=MCP-36H:length=134.0:mismatch=14.0:qcovhsp=99.3:qend=134.0:qstart=1.0:ref_name=RS_GCF_018119395.1_protein.faa_NZ_JAGPWD010000001.1_155@PF00015_full_PFAM.454.645:scovhsp=70.2:send=145.0:sstart=12.0],6e118d59-4acf-4a66-91c6-a731ed58954c_3@MCPsignal.80.141:5e-09[&&NHX:Sample=rhizpot1:Type=capture:capture_class=c__Gammaproteobacteria:capture_domain=d__Bacteria:capture_family=f__Burkholderiaceae:capture_genus=g__Herbaspirillum:capture_order=o__Burkholderiales:capture_phylum=p__Proteobacteria:capture_species=s__Herbaspirillum seropedicae:heptad=MCP-36H])0.551:0.0224419[&&NHX:Sample_counter=rhizpot1--2:Type_counter=capture--2:besthit_avg=89.6:besthit_max=89.6:besthit_min=89.6:besthit_std=0:besthit_sum=89.6:bitscore_avg=205.0:bitscore_max=205.0:bitscore_min=205.0:bitscore_std=0:bitscore_sum=205.0:capture_class_counter=c__Gammaproteobacteria--2:capture_domain_counter=d__Bacteria--2:capture_family_counter=f__Burkholderiaceae--2:capture_genus_counter=g__Herbaspirillum--1||g__Massilia--1:capture_order_counter=o__Burkholderiales--2:capture_phylum_counter=p__Proteobacteria--2:capture_species_counter=s__Herbaspirillum seropedicae--1||s__Massilia aurea_A--1:evalue_avg=4.37e-68:evalue_max=4.37e-68:evalue_min=4.37e-68:evalue_std=0:evalue_sum=4.37e-68:gapopen_avg=0.0:gapopen_max=0.0:gapopen_min=0.0:gapopen_std=0:gapopen_sum=0.0:gtdb_class_counter=:gtdb_domain_counter=:gtdb_family_counter=:gtdb_genus_counter=:gtdb_order_counter=:gtdb_phylum_counter=:gtdb_species_counter=:heptad_counter=MCP-36H--2:lbd_counter=:length_avg=134.0:length_max=134.0:length_min=134.0:length_std=0:length_sum=134.0:mismatch_avg=14.0:mismatch_max=14.0:mismatch_min=14.0:mismatch_std=0:mismatch_sum=14.0:name=N1184573:qcovhsp_avg=99.3:qcovhsp_max=99.3:qcovhsp_min=99.3:qcovhsp_std=0:qcovhsp_sum=99.3:qend_avg=134.0:qend_max=134.0:qend_min=134.0:qend_std=0:qend_sum=134.0:qstart_avg=1.0:qstart_max=1.0:qstart_min=1.0:qstart_std=0:qstart_sum=1.0:ref_name_counter=RS_GCF_018119395.1_protein.faa_NZ_JAGPWD010000001.1_155@PF00015_full_PFAM.454.645--1:scovhsp_avg=70.2:scovhsp_max=70.2:scovhsp_min=70.2:scovhsp_std=0:scovhsp_sum=70.2:send_avg=145.0:send_max=145.0:send_min=145.0:send_std=0:send_sum=145.0:sstart_avg=12.0:sstart_max=12.0:sstart_min=12.0:sstart_std=0:sstart_sum=12.0])0.697:0.00901937[&&NHX:Sample_counter=rhizpot1--7||rhizpot3--3:Type_counter=capture--10:besthit_avg=87.25714285714285:besthit_max=94.2:besthit_min=80.1:besthit_std=4.97689901540345:besthit_sum=610.8:bitscore_avg=219.0:bitscore_max=249.0:bitscore_min=205.0:bitscore_std=14.832396974191326:bitscore_sum=1533.0:capture_class_counter=c__Gammaproteobacteria--10:capture_domain_counter=d__Bacteria--10:capture_family_counter=f__Burkholderiaceae--9||f__Rhodocyclaceae--1:capture_genus_counter=g__Azonexus--1||g__Herbaspirillum--1||g__Massilia--1||g__Ramlibacter--6||g__Rubrivivax--1:capture_order_counter=o__Burkholderiales--10:capture_phylum_counter=p__Proteobacteria--10:capture_species_counter=s__Azonexus fungiphilus--1||s__Herbaspirillum seropedicae--1||s__Massilia aurea_A--1||s__Ramlibacter sp013697775--6||s__Rubrivivax sp001295865--1:evalue_avg=1.1986033171428575e-68:evalue_max=4.37e-68:evalue_min=2.57e-85:evalue_std=2.042904739871492e-68:evalue_sum=8.390223220000002e-68:gapopen_avg=0.14285714285714285:gapopen_max=1.0:gapopen_min=0.0:gapopen_std=0.37796447300922725:gapopen_sum=1.0:gtdb_class_counter=:gtdb_domain_counter=:gtdb_family_counter=:gtdb_genus_counter=:gtdb_order_counter=:gtdb_phylum_counter=:gtdb_species_counter=:heptad_counter=MCP-36H--10:lbd_counter=:length_avg=150.85714285714286:length_max=156.0:length_min=134.0:length_std=9.081640296564848:length_sum=1056.0:mismatch_avg=19.285714285714285:mismatch_max=31.0:mismatch_min=9.0:mismatch_std=8.05634916725696:mismatch_sum=135.0:name=N1184574:qcovhsp_avg=99.6:qcovhsp_max=100.0:qcovhsp_min=97.9:qcovhsp_std=0.7937253933193754:qcovhsp_sum=697.1999999999999:qend_avg=150.85714285714286:qend_max=156.0:qend_min=134.0:qend_std=8.839844859659989:qend_sum=1056.0:qstart_avg=1.1428571428571428:qstart_max=2.0:qstart_min=1.0:qstart_std=0.37796447300922725:qstart_sum=8.0:ref_name_counter=RS_GCF_013003915.1_protein.faa_NZ_JABAIV010000008.1_55@PF00015_full_PFAM.454.649--6||RS_GCF_018119395.1_protein.faa_NZ_JAGPWD010000001.1_155@PF00015_full_PFAM.454.645--1:scovhsp_avg=77.57142857142857:scovhsp_max=80.0:scovhsp_min=70.2:scovhsp_std=4.214939416612567:scovhsp_sum=543.0:send_avg=159.28571428571428:send_max=163.0:send_min=145.0:send_std=6.969320524371695:send_sum=1115.0:sstart_avg=9.428571428571429:sstart_max=14.0:sstart_min=8.0:sstart_std=2.5071326821120348:sstart_sum=66.0])0.386:0.00599641[&&NHX:Sample_counter=rhizpot1--7||rhizpot3--3:Type_counter=GTDB--1||capture--10:besthit_avg=87.25714285714285:besthit_max=94.2:besthit_min=80.1:besthit_std=4.97689901540345:besthit_sum=610.8:bitscore_avg=219.0:bitscore_max=249.0:bitscore_min=205.0:bitscore_std=14.832396974191326:bitscore_sum=1533.0:capture_class_counter=c__Gammaproteobacteria--10:capture_domain_counter=d__Bacteria--10:capture_family_counter=f__Burkholderiaceae--9||f__Rhodocyclaceae--1:capture_genus_counter=g__Azonexus--1||g__Herbaspirillum--1||g__Massilia--1||g__Ramlibacter--6||g__Rubrivivax--1:capture_order_counter=o__Burkholderiales--10:capture_phylum_counter=p__Proteobacteria--10:capture_species_counter=s__Azonexus fungiphilus--1||s__Herbaspirillum seropedicae--1||s__Massilia aurea_A--1||s__Ramlibacter sp013697775--6||s__Rubrivivax sp001295865--1:evalue_avg=1.1986033171428573e-68:evalue_max=4.37e-68:evalue_min=2.57e-85:evalue_std=2.0429047398714923e-68:evalue_sum=8.39022322e-68:gapopen_avg=0.14285714285714285:gapopen_max=1.0:gapopen_min=0.0:gapopen_std=0.3779644730092273:gapopen_sum=1.0:gtdb_class_counter=c__Gammaproteobacteria--1:gtdb_domain_counter=d__Bacteria--1:gtdb_family_counter=f__Burkholderiaceae--1:gtdb_genus_counter=g__Massilia--1:gtdb_order_counter=o__Burkholderiales--1:gtdb_phylum_counter=p__Proteobacteria--1:gtdb_species_counter=s__Massilia aromaticivorans--1:heptad_counter=MCP-36H--11:lbd_counter=:lca_tree=s__Massilia aromaticivorans:length_avg=150.85714285714286:length_max=156.0:length_min=134.0:length_std=9.081640296564848:length_sum=1056.0:mismatch_avg=19.285714285714285:mismatch_max=31.0:mismatch_min=9.0:mismatch_std=8.05634916725696:mismatch_sum=135.0:name=N1184575:qcovhsp_avg=99.6:qcovhsp_max=100.0:qcovhsp_min=97.9:qcovhsp_std=0.7937253933193754:qcovhsp_sum=697.1999999999999:qend_avg=150.85714285714286:qend_max=156.0:qend_min=134.0:qend_std=8.839844859659989:qend_sum=1056.0:qstart_avg=1.1428571428571428:qstart_max=2.0:qstart_min=1.0:qstart_std=0.37796447300922725:qstart_sum=8.0:ref_name_counter=RS_GCF_013003915.1_protein.faa_NZ_JABAIV010000008.1_55@PF00015_full_PFAM.454.649--6||RS_GCF_018119395.1_protein.faa_NZ_JAGPWD010000001.1_155@PF00015_full_PFAM.454.645--1:scovhsp_avg=77.57142857142857:scovhsp_max=80.0:scovhsp_min=70.2:scovhsp_std=4.214939416612567:scovhsp_sum=543.0:send_avg=159.28571428571428:send_max=163.0:send_min=145.0:send_std=6.969320524371695:send_sum=1115.0:sstart_avg=9.428571428571429:sstart_max=14.0:sstart_min=8.0:sstart_std=2.5071326821120348:sstart_sum=66.0],(9f96dba0-08c1-4f11-86a4-88fbbf2872f9_2@MCPsignal.3.148:5e-09[&&NHX:Sample=rhizpot1:Type=capture:besthit=95.2:bitscore=242.0:capture_class=c__Gammaproteobacteria:capture_domain=d__Bacteria:capture_family=f__Burkholderiaceae:capture_genus=g__Achromobacter:capture_order=o__Burkholderiales:capture_phylum=p__Proteobacteria:capture_species=s__Achromobacter xylosoxidans_C:evalue=1.29e-82:gapopen=0.0:heptad=MCP-36H:length=145.0:mismatch=7.0:qcovhsp=100.0:qend=145.0:qstart=1.0:ref_name=RS_GCF_013003915.1_protein.faa_NZ_JABAIV010000008.1_55@PF00015_full_PFAM.454.649:scovhsp=74.4:send=163.0:sstart=19.0],d834be9f-d49a-43c4-b697-ead30915ff4d_1@MCPsignal.86.242:0.00471331[&&NHX:Sample=rhizpot3:Type=capture:besthit=94.9:bitscore=256.0:capture_class=c__Gammaproteobacteria:capture_domain=d__Bacteria:capture_family=f__Burkholderiaceae:capture_genus=g__Massilia:capture_order=o__Burkholderiales:capture_phylum=p__Proteobacteria:capture_species=s__Massilia aromaticivorans:evalue=9.43e-88:gapopen=0.0:heptad=MCP-36H:length=156.0:mismatch=8.0:qcovhsp=100.0:qend=156.0:qstart=1.0:ref_name=RS_GCF_013003915.1_protein.faa_NZ_JABAIV010000008.1_55@PF00015_full_PFAM.454.649:scovhsp=80.0:send=163.0:sstart=8.0])0.917:0.0188576[&&NHX:Sample_counter=rhizpot1--1||rhizpot3--1:Type_counter=capture--2:besthit_avg=95.05000000000001:besthit_max=95.2:besthit_min=94.9:besthit_std=0.21213203435596226:besthit_sum=190.10000000000002:bitscore_avg=249.0:bitscore_max=256.0:bitscore_min=242.0:bitscore_std=9.899494936611665:bitscore_sum=498.0:capture_class_counter=c__Gammaproteobacteria--2:capture_domain_counter=d__Bacteria--2:capture_family_counter=f__Burkholderiaceae--2:capture_genus_counter=g__Achromobacter--1||g__Massilia--1:capture_order_counter=o__Burkholderiales--2:capture_phylum_counter=p__Proteobacteria--2:capture_species_counter=s__Achromobacter xylosoxidans_C--1||s__Massilia aromaticivorans--1:evalue_avg=6.45004715e-83:evalue_max=1.29e-82:evalue_min=9.43e-88:evalue_std=9.121610797136997e-83:evalue_sum=1.29000943e-82:gapopen_avg=0.0:gapopen_max=0.0:gapopen_min=0.0:gapopen_std=0.0:gapopen_sum=0.0:gtdb_class_counter=:gtdb_domain_counter=:gtdb_family_counter=:gtdb_genus_counter=:gtdb_order_counter=:gtdb_phylum_counter=:gtdb_species_counter=:heptad_counter=MCP-36H--2:lbd_counter=:length_avg=150.5:length_max=156.0:length_min=145.0:length_std=7.7781745930520225:length_sum=301.0:mismatch_avg=7.5:mismatch_max=8.0:mismatch_min=7.0:mismatch_std=0.7071067811865476:mismatch_sum=15.0:name=N1184578:qcovhsp_avg=100.0:qcovhsp_max=100.0:qcovhsp_min=100.0:qcovhsp_std=0.0:qcovhsp_sum=200.0:qend_avg=150.5:qend_max=156.0:qend_min=145.0:qend_std=7.7781745930520225:qend_sum=301.0:qstart_avg=1.0:qstart_max=1.0:qstart_min=1.0:qstart_std=0.0:qstart_sum=2.0:ref_name_counter=RS_GCF_013003915.1_protein.faa_NZ_JABAIV010000008.1_55@PF00015_full_PFAM.454.649--2:scovhsp_avg=77.2:scovhsp_max=80.0:scovhsp_min=74.4:scovhsp_std=3.959797974644662:scovhsp_sum=154.4:send_avg=163.0:send_max=163.0:send_min=163.0:send_std=0.0:send_sum=326.0:sstart_avg=13.5:sstart_max=19.0:sstart_min=8.0:sstart_std=7.7781745930520225:sstart_sum=27.0])0.09:0.0148025[&&NHX:Sample_counter=rhizpot1--8||rhizpot3--4:Type_counter=GTDB--1||capture--12:besthit_avg=88.9888888888889:besthit_max=95.2:besthit_min=80.1:besthit_std=5.512813357180809:besthit_sum=800.9000000000001:bitscore_avg=225.66666666666666:bitscore_max=256.0:bitscore_min=205.0:bitscore_std=18.76832437912346:bitscore_sum=2031.0:capture_class_counter=c__Gammaproteobacteria--12:capture_domain_counter=d__Bacteria--12:capture_family_counter=f__Burkholderiaceae--11||f__Rhodocyclaceae--1:capture_genus_counter=g__Achromobacter--1||g__Azonexus--1||g__Herbaspirillum--1||g__Massilia--2||g__Ramlibacter--6||g__Rubrivivax--1:capture_order_counter=o__Burkholderiales--12:capture_phylum_counter=p__Proteobacteria--12:capture_species_counter=s__Achromobacter xylosoxidans_C--1||s__Azonexus fungiphilus--1||s__Herbaspirillum seropedicae--1||s__Massilia aromaticivorans--1||s__Massilia aurea_A--1||s__Ramlibacter sp013697775--6||s__Rubrivivax sp001295865--1:evalue_avg=9.32247024444446e-69:evalue_max=4.37e-68:evalue_min=9.43e-88:evalue_std=1.846467824283968e-68:evalue_sum=8.390223220000014e-68:gapopen_avg=0.1111111111111111:gapopen_max=1.0:gapopen_min=0.0:gapopen_std=0.3333333333333333:gapopen_sum=1.0:gtdb_class_counter=c__Gammaproteobacteria--1:gtdb_domain_counter=d__Bacteria--1:gtdb_family_counter=f__Burkholderiaceae--1:gtdb_genus_counter=g__Massilia--1:gtdb_order_counter=o__Burkholderiales--1:gtdb_phylum_counter=p__Proteobacteria--1:gtdb_species_counter=s__Massilia aromaticivorans--1:heptad_counter=MCP-36H--13:lbd_counter=:lca_tree=s__Massilia aromaticivorans:length_avg=150.77777777777777:length_max=156.0:length_min=134.0:length_std=8.333333333333334:length_sum=1357.0:mismatch_avg=16.666666666666668:mismatch_max=31.0:mismatch_min=7.0:mismatch_std=8.703447592764606:mismatch_sum=150.0:name=N1184579:qcovhsp_avg=99.6888888888889:qcovhsp_max=100.0:qcovhsp_min=97.9:qcovhsp_std=0.7096556285347907:qcovhsp_sum=897.2:qend_avg=150.77777777777777:qend_max=156.0:qend_min=134.0:qend_std=8.135996831639282:qend_sum=1357.0:qstart_avg=1.1111111111111112:qstart_max=2.0:qstart_min=1.0:qstart_std=0.33333333333333337:qstart_sum=10.0:ref_name_counter=RS_GCF_013003915.1_protein.faa_NZ_JABAIV010000008.1_55@PF00015_full_PFAM.454.649--8||RS_GCF_018119395.1_protein.faa_NZ_JAGPWD010000001.1_155@PF00015_full_PFAM.454.645--1:scovhsp_avg=77.48888888888888:scovhsp_max=80.0:scovhsp_min=70.2:scovhsp_std=3.9129414908877824:scovhsp_sum=697.4:send_avg=160.11111111111111:send_max=163.0:send_min=145.0:send_std=6.253887679764573:send_sum=1441.0:sstart_avg=10.333333333333334:sstart_max=19.0:sstart_min=8.0:sstart_std=3.9370039370059056:sstart_sum=93.0])0.92:0.0270623[&&NHX:Sample_counter=rhizpot1--8||rhizpot3--4:Type_counter=GTDB--2||capture--12:besthit_avg=88.9888888888889:besthit_max=95.2:besthit_min=80.1:besthit_std=5.512813357180809:besthit_sum=800.9000000000001:bitscore_avg=225.66666666666666:bitscore_max=256.0:bitscore_min=205.0:bitscore_std=18.76832437912346:bitscore_sum=2031.0:capture_class_counter=c__Gammaproteobacteria--12:capture_domain_counter=d__Bacteria--12:capture_family_counter=f__Burkholderiaceae--11||f__Rhodocyclaceae--1:capture_genus_counter=g__Achromobacter--1||g__Azonexus--1||g__Herbaspirillum--1||g__Massilia--2||g__Ramlibacter--6||g__Rubrivivax--1:capture_order_counter=o__Burkholderiales--12:capture_phylum_counter=p__Proteobacteria--12:capture_species_counter=s__Achromobacter xylosoxidans_C--1||s__Azonexus fungiphilus--1||s__Herbaspirillum seropedicae--1||s__Massilia aromaticivorans--1||s__Massilia aurea_A--1||s__Ramlibacter sp013697775--6||s__Rubrivivax sp001295865--1:evalue_avg=9.32247024444446e-69:evalue_max=4.37e-68:evalue_min=9.43e-88:evalue_std=1.846467824283968e-68:evalue_sum=8.390223220000014e-68:gapopen_avg=0.1111111111111111:gapopen_max=1.0:gapopen_min=0.0:gapopen_std=0.3333333333333333:gapopen_sum=1.0:gtdb_class_counter=c__Gammaproteobacteria--2:gtdb_domain_counter=d__Bacteria--2:gtdb_family_counter=f__Burkholderiaceae--2:gtdb_genus_counter=g__Massilia--2:gtdb_order_counter=o__Burkholderiales--2:gtdb_phylum_counter=p__Proteobacteria--2:gtdb_species_counter=s__Massilia aromaticivorans--1||s__Massilia yuzhufengensis--1:heptad_counter=MCP-36H--14:lbd_counter=:lca_tree=g__Massilia:length_avg=150.77777777777777:length_max=156.0:length_min=134.0:length_std=8.333333333333334:length_sum=1357.0:mismatch_avg=16.666666666666668:mismatch_max=31.0:mismatch_min=7.0:mismatch_std=8.703447592764606:mismatch_sum=150.0:name=N1184580:qcovhsp_avg=99.6888888888889:qcovhsp_max=100.0:qcovhsp_min=97.9:qcovhsp_std=0.7096556285347907:qcovhsp_sum=897.2:qend_avg=150.77777777777777:qend_max=156.0:qend_min=134.0:qend_std=8.135996831639282:qend_sum=1357.0:qstart_avg=1.1111111111111112:qstart_max=2.0:qstart_min=1.0:qstart_std=0.33333333333333337:qstart_sum=10.0:ref_name_counter=RS_GCF_013003915.1_protein.faa_NZ_JABAIV010000008.1_55@PF00015_full_PFAM.454.649--8||RS_GCF_018119395.1_protein.faa_NZ_JAGPWD010000001.1_155@PF00015_full_PFAM.454.645--1:scovhsp_avg=77.48888888888888:scovhsp_max=80.0:scovhsp_min=70.2:scovhsp_std=3.9129414908877824:scovhsp_sum=697.4:send_avg=160.11111111111111:send_max=163.0:send_min=145.0:send_std=6.253887679764573:send_sum=1441.0:sstart_avg=10.333333333333334:sstart_max=19.0:sstart_min=8.0:sstart_std=3.9370039370059056:sstart_sum=93.0],((((9e4955a4-be31-4314-8dd9-46188e761f9f_3@MCPsignal.407.562:6e-09[&&NHX:Sample=rhizpot1:Type=capture:besthit=94.2:bitscore=253.0:capture_class=c__Gammaproteobacteria:capture_domain=d__Bacteria:capture_family=f__Halomonadaceae:capture_genus=g__Halomonas_E:capture_order=o__Pseudomonadales:capture_phylum=p__Proteobacteria:capture_species=s__Halomonas_E taeanensis:evalue=2.09e-86:gapopen=1.0:heptad=MCP-36H:length=156.0:mismatch=8.0:qcovhsp=100.0:qend=155.0:qstart=1.0:ref_name=RS_GCF_000740675.1_protein.faa_NZ_JPXI01000037.1_260@PF00015_full_PFAM.450.655:scovhsp=76.1:send=166.0:sstart=11.0],f9b925b4-0036-5863-82c0-201ae2200588_1@MCPsignal.262.328:5e-09[&&NHX:Sample=rhizpot1:Type=capture:capture_class=c__Gammaproteobacteria:capture_domain=d__Bacteria:capture_family=f__Burkholderiaceae:capture_genus=g__Ramlibacter:capture_order=o__Burkholderiales:capture_phylum=p__Proteobacteria:capture_species=s__Ramlibacter alkalitolerans:heptad=MCP-36H])0.973:0.0870858[&&NHX:Sample_counter=rhizpot1--2:Type_counter=capture--2:besthit_avg=94.2:besthit_max=94.2:besthit_min=94.2:besthit_std=0:besthit_sum=94.2:bitscore_avg=253.0:bitscore_max=253.0:bitscore_min=253.0:bitscore_std=0:bitscore_sum=253.0:capture_class_counter=c__Gammaproteobacteria--2:capture_domain_counter=d__Bacteria--2:capture_family_counter=f__Burkholderiaceae--1||f__Halomonadaceae--1:capture_genus_counter=g__Halomonas_E--1||g__Ramlibacter--1:capture_order_counter=o__Burkholderiales--1||o__Pseudomonadales--1:capture_phylum_counter=p__Proteobacteria--2:capture_species_counter=s__Halomonas_E taeanensis--1||s__Ramlibacter alkalitolerans--1:evalue_avg=2.09e-86:evalue_max=2.09e-86:evalue_min=2.09e-86:evalue_std=0:evalue_sum=2.09e-86:gapopen_avg=1.0:gapopen_max=1.0:gapopen_min=1.0:gapopen_std=0:gapopen_sum=1.0:gtdb_class_counter=:gtdb_domain_counter=:gtdb_family_counter=:gtdb_genus_counter=:gtdb_order_counter=:gtdb_phylum_counter=:gtdb_species_counter=:heptad_counter=MCP-36H--2:lbd_counter=:length_avg=156.0:length_max=156.0:length_min=156.0:length_std=0:length_sum=156.0:mismatch_avg=8.0:mismatch_max=8.0:mismatch_min=8.0:mismatch_std=0:mismatch_sum=8.0:name=N1184583:qcovhsp_avg=100.0:qcovhsp_max=100.0:qcovhsp_min=100.0:qcovhsp_std=0:qcovhsp_sum=100.0:qend_avg=155.0:qend_max=155.0:qend_min=155.0:qend_std=0:qend_sum=155.0:qstart_avg=1.0:qstart_max=1.0:qstart_min=1.0:qstart_std=0:qstart_sum=1.0:ref_name_counter=RS_GCF_000740675.1_protein.faa_NZ_JPXI01000037.1_260@PF00015_full_PFAM.450.655--1:scovhsp_avg=76.1:scovhsp_max=76.1:scovhsp_min=76.1:scovhsp_std=0:scovhsp_sum=76.1:send_avg=166.0:send_max=166.0:send_min=166.0:send_std=0:send_sum=166.0:sstart_avg=11.0:sstart_max=11.0:sstart_min=11.0:sstart_std=0:sstart_sum=11.0],((094f2397-bde0-426b-b8de-d83bf28f0653_1@MCPsignal.199.284:5e-09[&&NHX:Sample=rhiztom1:Type=capture:capture_class=c__Gammaproteobacteria:capture_domain=d__Bacteria:capture_family=f__Burkholderiaceae:capture_genus=g__Ramlibacter:capture_order=o__Burkholderiales:capture_phylum=p__Proteobacteria:capture_species=s__Ramlibacter sp013697775:heptad=MCP-36H],e03da78f-a159-559f-a8bd-70e5d65487a8_4@MCPsignal.64.207:0.038838[&&NHX:Sample=rhiztom1:Type=capture:besthit=85.7:bitscore=199.0:capture_class=c__Gammaproteobacteria:capture_domain=d__Bacteria:capture_family=f__Xanthomonadaceae:capture_genus=g__Stenotrophomonas:capture_order=o__Xanthomonadales:capture_phylum=p__Proteobacteria:capture_species=s__Stenotrophomonas koreensis:evalue=1.63e-65:gapopen=4.0:heptad=MCP-36H:length=147.0:mismatch=17.0:qcovhsp=100.0:qend=143.0:qstart=1.0:ref_name=RS_GCF_902506415.1_protein.faa_NZ_LR733275.1_3391@PF00015_full_PFAM.456.647:scovhsp=77.0:send=157.0:sstart=11.0])0.817:0.0289545[&&NHX:Sample_counter=rhiztom1--2:Type_counter=capture--2:besthit_avg=85.7:besthit_max=85.7:besthit_min=85.7:besthit_std=0:besthit_sum=85.7:bitscore_avg=199.0:bitscore_max=199.0:bitscore_min=199.0:bitscore_std=0:bitscore_sum=199.0:capture_class_counter=c__Gammaproteobacteria--2:capture_domain_counter=d__Bacteria--2:capture_family_counter=f__Burkholderiaceae--1||f__Xanthomonadaceae--1:capture_genus_counter=g__Ramlibacter--1||g__Stenotrophomonas--1:capture_order_counter=o__Burkholderiales--1||o__Xanthomonadales--1:capture_phylum_counter=p__Proteobacteria--2:capture_species_counter=s__Ramlibacter sp013697775--1||s__Stenotrophomonas koreensis--1:evalue_avg=1.63e-65:evalue_max=1.63e-65:evalue_min=1.63e-65:evalue_std=0:evalue_sum=1.63e-65:gapopen_avg=4.0:gapopen_max=4.0:gapopen_min=4.0:gapopen_std=0:gapopen_sum=4.0:gtdb_class_counter=:gtdb_domain_counter=:gtdb_family_counter=:gtdb_genus_counter=:gtdb_order_counter=:gtdb_phylum_counter=:gtdb_species_counter=:heptad_counter=MCP-36H--2:lbd_counter=:length_avg=147.0:length_max=147.0:length_min=147.0:length_std=0:length_sum=147.0:mismatch_avg=17.0:mismatch_max=17.0:mismatch_min=17.0:mismatch_std=0:mismatch_sum=17.0:name=N1184586:qcovhsp_avg=100.0:qcovhsp_max=100.0:qcovhsp_min=100.0:qcovhsp_std=0:qcovhsp_sum=100.0:qend_avg=143.0:qend_max=143.0:qend_min=143.0:qend_std=0:qend_sum=143.0:qstart_avg=1.0:qstart_max=1.0:qstart_min=1.0:qstart_std=0:qstart_sum=1.0:ref_name_counter=RS_GCF_902506415.1_protein.faa_NZ_LR733275.1_3391@PF00015_full_PFAM.456.647--1:scovhsp_avg=77.0:scovhsp_max=77.0:scovhsp_min=77.0:scovhsp_std=0:scovhsp_sum=77.0:send_avg=157.0:send_max=157.0:send_min=157.0:send_std=0:send_sum=157.0:sstart_avg=11.0:sstart_max=11.0:sstart_min=11.0:sstart_std=0:sstart_sum=11.0],(d1170558-45b0-4074-951d-4be0836ad4d8_2@MCPsignal.256.342:0.0667043[&&NHX:Sample=rhizpot3:Type=capture:capture_class=c__Gammaproteobacteria:capture_domain=d__Bacteria:capture_family=f__Enterobacteriaceae:capture_genus=g__Cronobacter:capture_order=o__Enterobacterales:capture_phylum=p__Proteobacteria:capture_species=s__Cronobacter turicensis:heptad=MCP-36H],2130e0e5-1a9a-4201-8bbc-8afc7dacf3b6_3@MCPsignal.297.370:0.00685601[&&NHX:Sample=rhizpot3:Type=capture:capture_class=c__Gammaproteobacteria:capture_domain=d__Bacteria:capture_family=f__Burkholderiaceae:capture_genus=g__Ramlibacter:capture_order=o__Burkholderiales:capture_phylum=p__Proteobacteria:capture_species=s__Ramlibacter sp012927085:heptad=MCP-36H])0.739:0.0193224[&&NHX:Sample_counter=rhizpot3--2:Type_counter=capture--2:capture_class_counter=c__Gammaproteobacteria--2:capture_domain_counter=d__Bacteria--2:capture_family_counter=f__Burkholderiaceae--1||f__Enterobacteriaceae--1:capture_genus_counter=g__Cronobacter--1||g__Ramlibacter--1:capture_order_counter=o__Burkholderiales--1||o__Enterobacterales--1:capture_phylum_counter=p__Proteobacteria--2:capture_species_counter=s__Cronobacter turicensis--1||s__Ramlibacter sp012927085--1:gtdb_class_counter=:gtdb_domain_counter=:gtdb_family_counter=:gtdb_genus_counter=:gtdb_order_counter=:gtdb_phylum_counter=:gtdb_species_counter=:heptad_counter=MCP-36H--2:lbd_counter=:name=N1184589:ref_name_counter=])0.459:0.0142159[&&NHX:Sample_counter=rhizpot3--2||rhiztom1--2:Type_counter=capture--4:besthit_avg=85.7:besthit_max=85.7:besthit_min=85.7:besthit_std=0:besthit_sum=85.7:bitscore_avg=199.0:bitscore_max=199.0:bitscore_min=199.0:bitscore_std=0:bitscore_sum=199.0:capture_class_counter=c__Gammaproteobacteria--4:capture_domain_counter=d__Bacteria--4:capture_family_counter=f__Burkholderiaceae--2||f__Enterobacteriaceae--1||f__Xanthomonadaceae--1:capture_genus_counter=g__Cronobacter--1||g__Ramlibacter--2||g__Stenotrophomonas--1:capture_order_counter=o__Burkholderiales--2||o__Enterobacterales--1||o__Xanthomonadales--1:capture_phylum_counter=p__Proteobacteria--4:capture_species_counter=s__Cronobacter turicensis--1||s__Ramlibacter sp012927085--1||s__Ramlibacter sp013697775--1||s__Stenotrophomonas koreensis--1:evalue_avg=1.63e-65:evalue_max=1.63e-65:evalue_min=1.63e-65:evalue_std=0:evalue_sum=1.63e-65:gapopen_avg=4.0:gapopen_max=4.0:gapopen_min=4.0:gapopen_std=0:gapopen_sum=4.0:gtdb_class_counter=:gtdb_domain_counter=:gtdb_family_counter=:gtdb_genus_counter=:gtdb_order_counter=:gtdb_phylum_counter=:gtdb_species_counter=:heptad_counter=MCP-36H--4:lbd_counter=:length_avg=147.0:length_max=147.0:length_min=147.0:length_std=0:length_sum=147.0:mismatch_avg=17.0:mismatch_max=17.0:mismatch_min=17.0:mismatch_std=0:mismatch_sum=17.0:name=N1184590:qcovhsp_avg=100.0:qcovhsp_max=100.0:qcovhsp_min=100.0:qcovhsp_std=0:qcovhsp_sum=100.0:qend_avg=143.0:qend_max=143.0:qend_min=143.0:qend_std=0:qend_sum=143.0:qstart_avg=1.0:qstart_max=1.0:qstart_min=1.0:qstart_std=0:qstart_sum=1.0:ref_name_counter=RS_GCF_902506415.1_protein.faa_NZ_LR733275.1_3391@PF00015_full_PFAM.456.647--1:scovhsp_avg=77.0:scovhsp_max=77.0:scovhsp_min=77.0:scovhsp_std=0:scovhsp_sum=77.0:send_avg=157.0:send_max=157.0:send_min=157.0:send_std=0:send_sum=157.0:sstart_avg=11.0:sstart_max=11.0:sstart_min=11.0:sstart_std=0:sstart_sum=11.0])0.908:0.0467156[&&NHX:Sample_counter=rhizpot1--2||rhizpot3--2||rhiztom1--2:Type_counter=capture--6:besthit_avg=89.95:besthit_max=94.2:besthit_min=85.7:besthit_std=6.010407640085654:besthit_sum=179.9:bitscore_avg=226.0:bitscore_max=253.0:bitscore_min=199.0:bitscore_std=38.18376618407357:bitscore_sum=452.0:capture_class_counter=c__Gammaproteobacteria--6:capture_domain_counter=d__Bacteria--6:capture_family_counter=f__Burkholderiaceae--3||f__Enterobacteriaceae--1||f__Halomonadaceae--1||f__Xanthomonadaceae--1:capture_genus_counter=g__Cronobacter--1||g__Halomonas_E--1||g__Ramlibacter--3||g__Stenotrophomonas--1:capture_order_counter=o__Burkholderiales--3||o__Enterobacterales--1||o__Pseudomonadales--1||o__Xanthomonadales--1:capture_phylum_counter=p__Proteobacteria--6:capture_species_counter=s__Cronobacter turicensis--1||s__Halomonas_E taeanensis--1||s__Ramlibacter alkalitolerans--1||s__Ramlibacter sp012927085--1||s__Ramlibacter sp013697775--1||s__Stenotrophomonas koreensis--1:evalue_avg=8.15e-66:evalue_max=1.63e-65:evalue_min=2.09e-86:evalue_std=1.1525840533340725e-65:evalue_sum=1.63e-65:gapopen_avg=2.5:gapopen_max=4.0:gapopen_min=1.0:gapopen_std=2.1213203435596424:gapopen_sum=5.0:gtdb_class_counter=:gtdb_domain_counter=:gtdb_family_counter=:gtdb_genus_counter=:gtdb_order_counter=:gtdb_phylum_counter=:gtdb_species_counter=:heptad_counter=MCP-36H--6:lbd_counter=:length_avg=151.5:length_max=156.0:length_min=147.0:length_std=6.363961030678928:length_sum=303.0:mismatch_avg=12.5:mismatch_max=17.0:mismatch_min=8.0:mismatch_std=6.363961030678928:mismatch_sum=25.0:name=N1184591:qcovhsp_avg=100.0:qcovhsp_max=100.0:qcovhsp_min=100.0:qcovhsp_std=0.0:qcovhsp_sum=200.0:qend_avg=149.0:qend_max=155.0:qend_min=143.0:qend_std=8.48528137423857:qend_sum=298.0:qstart_avg=1.0:qstart_max=1.0:qstart_min=1.0:qstart_std=0.0:qstart_sum=2.0:ref_name_counter=RS_GCF_000740675.1_protein.faa_NZ_JPXI01000037.1_260@PF00015_full_PFAM.450.655--1||RS_GCF_902506415.1_protein.faa_NZ_LR733275.1_3391@PF00015_full_PFAM.456.647--1:scovhsp_avg=76.55:scovhsp_max=77.0:scovhsp_min=76.1:scovhsp_std=0.6363961030678968:scovhsp_sum=153.1:send_avg=161.5:send_max=166.0:send_min=157.0:send_std=6.363961030678928:send_sum=323.0:sstart_avg=11.0:sstart_max=11.0:sstart_min=11.0:sstart_std=0.0:sstart_sum=22.0],(b1d3fcb0-a178-4fa7-b99b-e2c31a6f3cb4_3@MCPsignal.337.492:0[&&NHX:Sample=rhiztom1:Type=capture:besthit=94.8:bitscore=254.0:capture_class=c__Gammaproteobacteria:capture_domain=d__Bacteria:capture_family=f__Burkholderiaceae:capture_genus=g__Ramlibacter:capture_order=o__Burkholderiales:capture_phylum=p__Proteobacteria:capture_species=s__Ramlibacter sp013697775:evalue=3.63e-87:gapopen=0.0:heptad=MCP-36H:length=155.0:mismatch=8.0:qcovhsp=100.0:qend=155.0:qstart=1.0:ref_name=RS_GCF_000740675.1_protein.faa_NZ_JPXI01000037.1_260@PF00015_full_PFAM.450.655:scovhsp=75.6:send=166.0:sstart=12.0],ab3439da-38cf-4951-bba8-da7a98c6aa88_5@MCPsignal.333.488:0[&&NHX:Sample=rhiztom1:Type=capture:besthit=94.8:bitscore=254.0:capture_class=c__Gammaproteobacteria:capture_domain=d__Bacteria:capture_family=f__Burkholderiaceae:capture_genus=g__Ramlibacter:capture_order=o__Burkholderiales:capture_phylum=p__Proteobacteria:capture_species=s__Ramlibacter sp013697775:evalue=3.63e-87:gapopen=0.0:heptad=MCP-36H:length=155.0:mismatch=8.0:qcovhsp=100.0:qend=155.0:qstart=1.0:ref_name=RS_GCF_000740675.1_protein.faa_NZ_JPXI01000037.1_260@PF00015_full_PFAM.450.655:scovhsp=75.6:send=166.0:sstart=12.0]):0.00756855[&&NHX:Sample_counter=rhiztom1--2:Type_counter=capture--2:besthit_avg=94.8:besthit_max=94.8:besthit_min=94.8:besthit_std=0.0:besthit_sum=189.6:bitscore_avg=254.0:bitscore_max=254.0:bitscore_min=254.0:bitscore_std=0.0:bitscore_sum=508.0:capture_class_counter=c__Gammaproteobacteria--2:capture_domain_counter=d__Bacteria--2:capture_family_counter=f__Burkholderiaceae--2:capture_genus_counter=g__Ramlibacter--2:capture_order_counter=o__Burkholderiales--2:capture_phylum_counter=p__Proteobacteria--2:capture_species_counter=s__Ramlibacter sp013697775--2:evalue_avg=3.63e-87:evalue_max=3.63e-87:evalue_min=3.63e-87:evalue_std=0.0:evalue_sum=7.26e-87:gapopen_avg=0.0:gapopen_max=0.0:gapopen_min=0.0:gapopen_std=0.0:gapopen_sum=0.0:gtdb_class_counter=:gtdb_domain_counter=:gtdb_family_counter=:gtdb_genus_counter=:gtdb_order_counter=:gtdb_phylum_counter=:gtdb_species_counter=:heptad_counter=MCP-36H--2:lbd_counter=:length_avg=155.0:length_max=155.0:length_min=155.0:length_std=0.0:length_sum=310.0:mismatch_avg=8.0:mismatch_max=8.0:mismatch_min=8.0:mismatch_std=0.0:mismatch_sum=16.0:name=N1184594:qcovhsp_avg=100.0:qcovhsp_max=100.0:qcovhsp_min=100.0:qcovhsp_std=0.0:qcovhsp_sum=200.0:qend_avg=155.0:qend_max=155.0:qend_min=155.0:qend_std=0.0:qend_sum=310.0:qstart_avg=1.0:qstart_max=1.0:qstart_min=1.0:qstart_std=0.0:qstart_sum=2.0:ref_name_counter=RS_GCF_000740675.1_protein.faa_NZ_JPXI01000037.1_260@PF00015_full_PFAM.450.655--2:scovhsp_avg=75.6:scovhsp_max=75.6:scovhsp_min=75.6:scovhsp_std=0.0:scovhsp_sum=151.2:send_avg=166.0:send_max=166.0:send_min=166.0:send_std=0.0:send_sum=332.0:sstart_avg=12.0:sstart_max=12.0:sstart_min=12.0:sstart_std=0.0:sstart_sum=24.0])0.807:0.0119169[&&NHX:Sample_counter=rhizpot1--2||rhizpot3--2||rhiztom1--4:Type_counter=capture--8:besthit_avg=92.375:besthit_max=94.8:besthit_min=85.7:besthit_std=4.458979703923307:besthit_sum=369.5:bitscore_avg=240.0:bitscore_max=254.0:bitscore_min=199.0:bitscore_std=27.337398071750233:bitscore_sum=960.0:capture_class_counter=c__Gammaproteobacteria--8:capture_domain_counter=d__Bacteria--8:capture_family_counter=f__Burkholderiaceae--5||f__Enterobacteriaceae--1||f__Halomonadaceae--1||f__Xanthomonadaceae--1:capture_genus_counter=g__Cronobacter--1||g__Halomonas_E--1||g__Ramlibacter--5||g__Stenotrophomonas--1:capture_order_counter=o__Burkholderiales--5||o__Enterobacterales--1||o__Pseudomonadales--1||o__Xanthomonadales--1:capture_phylum_counter=p__Proteobacteria--8:capture_species_counter=s__Cronobacter turicensis--1||s__Halomonas_E taeanensis--1||s__Ramlibacter alkalitolerans--1||s__Ramlibacter sp012927085--1||s__Ramlibacter sp013697775--3||s__Stenotrophomonas koreensis--1:evalue_avg=4.075e-66:evalue_max=1.63e-65:evalue_min=3.63e-87:evalue_std=8.15e-66:evalue_sum=1.63e-65:gapopen_avg=1.25:gapopen_max=4.0:gapopen_min=0.0:gapopen_std=1.8929694486000912:gapopen_sum=5.0:gtdb_class_counter=:gtdb_domain_counter=:gtdb_family_counter=:gtdb_genus_counter=:gtdb_order_counter=:gtdb_phylum_counter=:gtdb_species_counter=:heptad_counter=MCP-36H--8:lbd_counter=:length_avg=153.25:length_max=156.0:length_min=147.0:length_std=4.193248541803041:length_sum=613.0:mismatch_avg=10.25:mismatch_max=17.0:mismatch_min=8.0:mismatch_std=4.5:mismatch_sum=41.0:name=N1184595:qcovhsp_avg=100.0:qcovhsp_max=100.0:qcovhsp_min=100.0:qcovhsp_std=0.0:qcovhsp_sum=400.0:qend_avg=152.0:qend_max=155.0:qend_min=143.0:qend_std=6.0:qend_sum=608.0:qstart_avg=1.0:qstart_max=1.0:qstart_min=1.0:qstart_std=0.0:qstart_sum=4.0:ref_name_counter=RS_GCF_000740675.1_protein.faa_NZ_JPXI01000037.1_260@PF00015_full_PFAM.450.655--3||RS_GCF_902506415.1_protein.faa_NZ_LR733275.1_3391@PF00015_full_PFAM.456.647--1:scovhsp_avg=76.07499999999999:scovhsp_max=77.0:scovhsp_min=75.6:scovhsp_std=0.6601767440112813:scovhsp_sum=304.29999999999995:send_avg=163.75:send_max=166.0:send_min=157.0:send_std=4.5:send_sum=655.0:sstart_avg=11.5:sstart_max=12.0:sstart_min=11.0:sstart_std=0.5773502691896257:sstart_sum=46.0],(((((((RS_GCF_000427785.1_protein.faa_NZ_ATYR01000017.1_63@PF00015_full_PFAM.456.646:5e-09[&&NHX:Type=GTDB:gtdb_class=c__Gammaproteobacteria:gtdb_domain=d__Bacteria:gtdb_family=f__Burkholderiaceae:gtdb_genus=g__Massilia:gtdb_order=o__Burkholderiales:gtdb_phylum=p__Proteobacteria:gtdb_species=s__Massilia alkalitolerans:heptad=MCP-36H:species=d__Bacteria_p__Proteobacteria_c__Gammaproteobacteria_o__Burkholderiales_f__Burkholderiaceae_g__Massilia_s__Massilia alkalitolerans],(dda0001e-18af-4791-90f1-936770fa218a_3@MCPsignal.473.550:5e-09[&&NHX:Sample=rhiztom1:Type=capture:capture_class=c__Gammaproteobacteria:capture_domain=d__Bacteria:capture_family=f__Burkholderiaceae:capture_genus=g__Rhodoferax:capture_order=o__Burkholderiales:capture_phylum=p__Proteobacteria:capture_species=s__Rhodoferax sp018619435:heptad=MCP-36H],efeb6b98-30f6-4b05-b1d6-877bb696ed92_1@MCPsignal.478.556:0.0118966[&&NHX:Sample=rhiztom1:Type=capture:capture_class=c__Gammaproteobacteria:capture_domain=d__Bacteria:capture_family=f__Burkholderiaceae:capture_genus=g__Rhodoferax:capture_order=o__Burkholderiales:capture_phylum=p__Proteobacteria:capture_species=s__Rhodoferax sp018619435:heptad=MCP-36H])0:1.8e-08[&&NHX:Sample_counter=rhiztom1--2:Type_counter=capture--2:capture_class_counter=c__Gammaproteobacteria--2:capture_domain_counter=d__Bacteria--2:capture_family_counter=f__Burkholderiaceae--2:capture_genus_counter=g__Rhodoferax--2:capture_order_counter=o__Burkholderiales--2:capture_phylum_counter=p__Proteobacteria--2:capture_species_counter=s__Rhodoferax sp018619435--2:gtdb_class_counter=:gtdb_domain_counter=:gtdb_family_counter=:gtdb_genus_counter=:gtdb_order_counter=:gtdb_phylum_counter=:gtdb_species_counter=:heptad_counter=MCP-36H--2:lbd_counter=:name=N1184599:ref_name_counter=])0.883:0.0115999[&&NHX:Sample_counter=rhiztom1--2:Type_counter=GTDB--1||capture--2:capture_class_counter=c__Gammaproteobacteria--2:capture_domain_counter=d__Bacteria--2:capture_family_counter=f__Burkholderiaceae--2:capture_genus_counter=g__Rhodoferax--2:capture_order_counter=o__Burkholderiales--2:capture_phylum_counter=p__Proteobacteria--2:capture_species_counter=s__Rhodoferax sp018619435--2:gtdb_class_counter=c__Gammaproteobacteria--1:gtdb_domain_counter=d__Bacteria--1:gtdb_family_counter=f__Burkholderiaceae--1:gtdb_genus_counter=g__Massilia--1:gtdb_order_counter=o__Burkholderiales--1:gtdb_phylum_counter=p__Proteobacteria--1:gtdb_species_counter=s__Massilia alkalitolerans--1:heptad_counter=MCP-36H--3:lbd_counter=:lca_tree=s__Massilia alkalitolerans:name=N1184600:ref_name_counter=],fcb95714-8159-4ced-8451-7434838a0440_2@MCPsignal.233.381:0.0155758[&&NHX:Sample=rhizpot3:Type=capture:besthit=95.9:bitscore=246.0:capture_class=c__Gammaproteobacteria:capture_domain=d__Bacteria:capture_family=f__Halomonadaceae:capture_genus=g__Halomonas_E:capture_order=o__Pseudomonadales:capture_phylum=p__Proteobacteria:capture_species=s__Halomonas_E taeanensis:evalue=2.61e-84:gapopen=0.0:heptad=MCP-36H:length=148.0:mismatch=6.0:qcovhsp=100.0:qend=148.0:qstart=1.0:ref_name=RS_GCF_000427785.1_protein.faa_NZ_ATYR01000017.1_63@PF00015_full_PFAM.456.646:scovhsp=77.9:send=157.0:sstart=10.0])0.737:0.0038821[&&NHX:Sample_counter=rhizpot3--1||rhiztom1--2:Type_counter=GTDB--1||capture--3:besthit_avg=95.9:besthit_max=95.9:besthit_min=95.9:besthit_std=0:besthit_sum=95.9:bitscore_avg=246.0:bitscore_max=246.0:bitscore_min=246.0:bitscore_std=0:bitscore_sum=246.0:capture_class_counter=c__Gammaproteobacteria--3:capture_domain_counter=d__Bacteria--3:capture_family_counter=f__Burkholderiaceae--2||f__Halomonadaceae--1:capture_genus_counter=g__Halomonas_E--1||g__Rhodoferax--2:capture_order_counter=o__Burkholderiales--2||o__Pseudomonadales--1:capture_phylum_counter=p__Proteobacteria--3:capture_species_counter=s__Halomonas_E taeanensis--1||s__Rhodoferax sp018619435--2:evalue_avg=2.61e-84:evalue_max=2.61e-84:evalue_min=2.61e-84:evalue_std=0:evalue_sum=2.61e-84:gapopen_avg=0.0:gapopen_max=0.0:gapopen_min=0.0:gapopen_std=0:gapopen_sum=0.0:gtdb_class_counter=c__Gammaproteobacteria--1:gtdb_domain_counter=d__Bacteria--1:gtdb_family_counter=f__Burkholderiaceae--1:gtdb_genus_counter=g__Massilia--1:gtdb_order_counter=o__Burkholderiales--1:gtdb_phylum_counter=p__Proteobacteria--1:gtdb_species_counter=s__Massilia alkalitolerans--1:heptad_counter=MCP-36H--4:lbd_counter=:lca_tree=s__Massilia alkalitolerans:length_avg=148.0:length_max=148.0:length_min=148.0:length_std=0:length_sum=148.0:mismatch_avg=6.0:mismatch_max=6.0:mismatch_min=6.0:mismatch_std=0:mismatch_sum=6.0:name=N1184602:qcovhsp_avg=100.0:qcovhsp_max=100.0:qcovhsp_min=100.0:qcovhsp_std=0:qcovhsp_sum=100.0:qend_avg=148.0:qend_max=148.0:qend_min=148.0:qend_std=0:qend_sum=148.0:qstart_avg=1.0:qstart_max=1.0:qstart_min=1.0:qstart_std=0:qstart_sum=1.0:ref_name_counter=RS_GCF_000427785.1_protein.faa_NZ_ATYR01000017.1_63@PF00015_full_PFAM.456.646--1:scovhsp_avg=77.9:scovhsp_max=77.9:scovhsp_min=77.9:scovhsp_std=0:scovhsp_sum=77.9:send_avg=157.0:send_max=157.0:send_min=157.0:send_std=0:send_sum=157.0:sstart_avg=10.0:sstart_max=10.0:sstart_min=10.0:sstart_std=0:sstart_sum=10.0],RS_GCF_000740675.1_protein.faa_NZ_JPXI01000037.1_260@PF00015_full_PFAM.450.655:0.00759964[&&NHX:Type=GTDB:gtdb_class=c__Gammaproteobacteria:gtdb_domain=d__Bacteria:gtdb_family=f__Burkholderiaceae:gtdb_genus=g__Massilia:gtdb_order=o__Burkholderiales:gtdb_phylum=p__Proteobacteria:gtdb_species=s__Massilia sp000740675:heptad=MCP-36H:species=d__Bacteria_p__Proteobacteria_c__Gammaproteobacteria_o__Burkholderiales_f__Burkholderiaceae_g__Massilia_s__Massilia sp000740675])0.752:0.00370312[&&NHX:Sample_counter=rhizpot3--1||rhiztom1--2:Type_counter=GTDB--2||capture--3:besthit_avg=95.9:besthit_max=95.9:besthit_min=95.9:besthit_std=0:besthit_sum=95.9:bitscore_avg=246.0:bitscore_max=246.0:bitscore_min=246.0:bitscore_std=0:bitscore_sum=246.0:capture_class_counter=c__Gammaproteobacteria--3:capture_domain_counter=d__Bacteria--3:capture_family_counter=f__Burkholderiaceae--2||f__Halomonadaceae--1:capture_genus_counter=g__Halomonas_E--1||g__Rhodoferax--2:capture_order_counter=o__Burkholderiales--2||o__Pseudomonadales--1:capture_phylum_counter=p__Proteobacteria--3:capture_species_counter=s__Halomonas_E taeanensis--1||s__Rhodoferax sp018619435--2:evalue_avg=2.61e-84:evalue_max=2.61e-84:evalue_min=2.61e-84:evalue_std=0:evalue_sum=2.61e-84:gapopen_avg=0.0:gapopen_max=0.0:gapopen_min=0.0:gapopen_std=0:gapopen_sum=0.0:gtdb_class_counter=c__Gammaproteobacteria--2:gtdb_domain_counter=d__Bacteria--2:gtdb_family_counter=f__Burkholderiaceae--2:gtdb_genus_counter=g__Massilia--2:gtdb_order_counter=o__Burkholderiales--2:gtdb_phylum_counter=p__Proteobacteria--2:gtdb_species_counter=s__Massilia alkalitolerans--1||s__Massilia sp000740675--1:heptad_counter=MCP-36H--5:lbd_counter=:lca_tree=g__Massilia:length_avg=148.0:length_max=148.0:length_min=148.0:length_std=0:length_sum=148.0:mismatch_avg=6.0:mismatch_max=6.0:mismatch_min=6.0:mismatch_std=0:mismatch_sum=6.0:name=N1184604:qcovhsp_avg=100.0:qcovhsp_max=100.0:qcovhsp_min=100.0:qcovhsp_std=0:qcovhsp_sum=100.0:qend_avg=148.0:qend_max=148.0:qend_min=148.0:qend_std=0:qend_sum=148.0:qstart_avg=1.0:qstart_max=1.0:qstart_min=1.0:qstart_std=0:qstart_sum=1.0:ref_name_counter=RS_GCF_000427785.1_protein.faa_NZ_ATYR01000017.1_63@PF00015_full_PFAM.456.646--1:scovhsp_avg=77.9:scovhsp_max=77.9:scovhsp_min=77.9:scovhsp_std=0:scovhsp_sum=77.9:send_avg=157.0:send_max=157.0:send_min=157.0:send_std=0:send_sum=157.0:sstart_avg=10.0:sstart_max=10.0:sstart_min=10.0:sstart_std=0:sstart_sum=10.0],8a7e25a2-bddb-569b-90d1-6269bf09b3d0_2@MCPsignal.286.352:0.0256163[&&NHX:Sample=rhiztom3:Type=capture:capture_class=c__Gammaproteobacteria:capture_domain=d__Bacteria:capture_family=f__Burkholderiaceae:capture_genus=g__Ramlibacter:capture_order=o__Burkholderiales:capture_phylum=p__Proteobacteria:capture_species=s__Ramlibacter sp004681975:heptad=MCP-36H])0.771:0.00382874[&&NHX:Sample_counter=rhizpot3--1||rhiztom1--2||rhiztom3--1:Type_counter=GTDB--2||capture--4:besthit_avg=95.9:besthit_max=95.9:besthit_min=95.9:besthit_std=0:besthit_sum=95.9:bitscore_avg=246.0:bitscore_max=246.0:bitscore_min=246.0:bitscore_std=0:bitscore_sum=246.0:capture_class_counter=c__Gammaproteobacteria--4:capture_domain_counter=d__Bacteria--4:capture_family_counter=f__Burkholderiaceae--3||f__Halomonadaceae--1:capture_genus_counter=g__Halomonas_E--1||g__Ramlibacter--1||g__Rhodoferax--2:capture_order_counter=o__Burkholderiales--3||o__Pseudomonadales--1:capture_phylum_counter=p__Proteobacteria--4:capture_species_counter=s__Halomonas_E taeanensis--1||s__Ramlibacter sp004681975--1||s__Rhodoferax sp018619435--2:evalue_avg=2.61e-84:evalue_max=2.61e-84:evalue_min=2.61e-84:evalue_std=0:evalue_sum=2.61e-84:gapopen_avg=0.0:gapopen_max=0.0:gapopen_min=0.0:gapopen_std=0:gapopen_sum=0.0:gtdb_class_counter=c__Gammaproteobacteria--2:gtdb_domain_counter=d__Bacteria--2:gtdb_family_counter=f__Burkholderiaceae--2:gtdb_genus_counter=g__Massilia--2:gtdb_order_counter=o__Burkholderiales--2:gtdb_phylum_counter=p__Proteobacteria--2:gtdb_species_counter=s__Massilia alkalitolerans--1||s__Massilia sp000740675--1:heptad_counter=MCP-36H--6:lbd_counter=:lca_tree=g__Massilia:length_avg=148.0:length_max=148.0:length_min=148.0:length_std=0:length_sum=148.0:mismatch_avg=6.0:mismatch_max=6.0:mismatch_min=6.0:mismatch_std=0:mismatch_sum=6.0:name=N1184606:qcovhsp_avg=100.0:qcovhsp_max=100.0:qcovhsp_min=100.0:qcovhsp_std=0:qcovhsp_sum=100.0:qend_avg=148.0:qend_max=148.0:qend_min=148.0:qend_std=0:qend_sum=148.0:qstart_avg=1.0:qstart_max=1.0:qstart_min=1.0:qstart_std=0:qstart_sum=1.0:ref_name_counter=RS_GCF_000427785.1_protein.faa_NZ_ATYR01000017.1_63@PF00015_full_PFAM.456.646--1:scovhsp_avg=77.9:scovhsp_max=77.9:scovhsp_min=77.9:scovhsp_std=0:scovhsp_sum=77.9:send_avg=157.0:send_max=157.0:send_min=157.0:send_std=0:send_sum=157.0:sstart_avg=10.0:sstart_max=10.0:sstart_min=10.0:sstart_std=0:sstart_sum=10.0],(GB_GCA_015277795.1_protein.faa_CP063848.1_4373@PF00015_full_PFAM.457.649:0.0387166[&&NHX:Type=GTDB:gtdb_class=c__Gammaproteobacteria:gtdb_domain=d__Bacteria:gtdb_family=f__Burkholderiaceae:gtdb_genus=g__Massilia:gtdb_order=o__Burkholderiales:gtdb_phylum=p__Proteobacteria:gtdb_species=s__Massilia sp015277795:heptad=MCP-36H:species=d__Bacteria_p__Proteobacteria_c__Gammaproteobacteria_o__Burkholderiales_f__Burkholderiaceae_g__Massilia_s__Massilia sp015277795],RS_GCF_902506415.1_protein.faa_NZ_LR733275.1_3391@PF00015_full_PFAM.456.647:0.00917516[&&NHX:Type=GTDB:gtdb_class=c__Gammaproteobacteria:gtdb_domain=d__Bacteria:gtdb_family=f__Burkholderiaceae:gtdb_genus=g__Massilia:gtdb_order=o__Burkholderiales:gtdb_phylum=p__Proteobacteria:gtdb_species=s__Massilia sp902506415:heptad=MCP-36H:species=d__Bacteria_p__Proteobacteria_c__Gammaproteobacteria_o__Burkholderiales_f__Burkholderiaceae_g__Massilia_s__Massilia sp902506415])0.908:0.0145265[&&NHX:Sample_counter=:Type_counter=GTDB--2:capture_class_counter=:capture_domain_counter=:capture_family_counter=:capture_genus_counter=:capture_order_counter=:capture_phylum_counter=:capture_species_counter=:evoltype=D:gtdb_class_counter=c__Gammaproteobacteria--2:gtdb_domain_counter=d__Bacteria--2:gtdb_family_counter=f__Burkholderiaceae--2:gtdb_genus_counter=g__Massilia--2:gtdb_order_counter=o__Burkholderiales--2:gtdb_phylum_counter=p__Proteobacteria--2:gtdb_species_counter=s__Massilia sp015277795--1||s__Massilia sp902506415--1:heptad_counter=MCP-36H--2:lbd_counter=:lca=d__Bacteria:lca_tree=g__Massilia:name=N1184609:ref_name_counter=])0.776:0.00388227[&&NHX:Sample_counter=rhizpot3--1||rhiztom1--2||rhiztom3--1:Type_counter=GTDB--4||capture--4:besthit_avg=95.9:besthit_max=95.9:besthit_min=95.9:besthit_std=0:besthit_sum=95.9:bitscore_avg=246.0:bitscore_max=246.0:bitscore_min=246.0:bitscore_std=0:bitscore_sum=246.0:capture_class_counter=c__Gammaproteobacteria--4:capture_domain_counter=d__Bacteria--4:capture_family_counter=f__Burkholderiaceae--3||f__Halomonadaceae--1:capture_genus_counter=g__Halomonas_E--1||g__Ramlibacter--1||g__Rhodoferax--2:capture_order_counter=o__Burkholderiales--3||o__Pseudomonadales--1:capture_phylum_counter=p__Proteobacteria--4:capture_species_counter=s__Halomonas_E taeanensis--1||s__Ramlibacter sp004681975--1||s__Rhodoferax sp018619435--2:evalue_avg=2.61e-84:evalue_max=2.61e-84:evalue_min=2.61e-84:evalue_std=0:evalue_sum=2.61e-84:gapopen_avg=0.0:gapopen_max=0.0:gapopen_min=0.0:gapopen_std=0:gapopen_sum=0.0:gtdb_class_counter=c__Gammaproteobacteria--4:gtdb_domain_counter=d__Bacteria--4:gtdb_family_counter=f__Burkholderiaceae--4:gtdb_genus_counter=g__Massilia--4:gtdb_order_counter=o__Burkholderiales--4:gtdb_phylum_counter=p__Proteobacteria--4:gtdb_species_counter=s__Massilia alkalitolerans--1||s__Massilia sp000740675--1||s__Massilia sp015277795--1||s__Massilia sp902506415--1:heptad_counter=MCP-36H--8:lbd_counter=:lca_tree=g__Massilia:length_avg=148.0:length_max=148.0:length_min=148.0:length_std=0:length_sum=148.0:mismatch_avg=6.0:mismatch_max=6.0:mismatch_min=6.0:mismatch_std=0:mismatch_sum=6.0:name=N1184610:qcovhsp_avg=100.0:qcovhsp_max=100.0:qcovhsp_min=100.0:qcovhsp_std=0:qcovhsp_sum=100.0:qend_avg=148.0:qend_max=148.0:qend_min=148.0:qend_std=0:qend_sum=148.0:qstart_avg=1.0:qstart_max=1.0:qstart_min=1.0:qstart_std=0:qstart_sum=1.0:ref_name_counter=RS_GCF_000427785.1_protein.faa_NZ_ATYR01000017.1_63@PF00015_full_PFAM.456.646--1:scovhsp_avg=77.9:scovhsp_max=77.9:scovhsp_min=77.9:scovhsp_std=0:scovhsp_sum=77.9:send_avg=157.0:send_max=157.0:send_min=157.0:send_std=0:send_sum=157.0:sstart_avg=10.0:sstart_max=10.0:sstart_min=10.0:sstart_std=0:sstart_sum=10.0],(((((4d9f8fac-f51d-4971-b2f7-5351b74d319d_1@MCPsignal.318.412:5e-09[&&NHX:Sample=rhiztom1:Type=capture:capture_class=c__Gammaproteobacteria:capture_domain=d__Bacteria:capture_family=f__Burkholderiaceae:capture_genus=g__Massilia:capture_order=o__Burkholderiales:capture_phylum=p__Proteobacteria:capture_species=s__Massilia sp014171595:heptad=MCP-36H],c1af43f5-4092-4ee6-a0c0-7cc0f72e64df_2@MCPsignal.134.289:5e-09[&&NHX:Sample=rhiztom1:Type=capture:besthit=92.3:bitscore=249.0:capture_class=c__Gammaproteobacteria:capture_domain=d__Bacteria:capture_family=f__Burkholderiaceae:capture_genus=g__Duganella:capture_order=o__Burkholderiales:capture_phylum=p__Proteobacteria:capture_species=s__Duganella sp000381565:evalue=4.36e-85:gapopen=0.0:heptad=MCP-36H:length=155.0:mismatch=12.0:qcovhsp=100.0:qend=155.0:qstart=1.0:ref_name=RS_GCF_902506415.1_protein.faa_NZ_LR733275.1_3391@PF00015_full_PFAM.456.647:scovhsp=81.2:send=165.0:sstart=11.0])0.972:0.0368127[&&NHX:Sample_counter=rhiztom1--2:Type_counter=capture--2:besthit_avg=92.3:besthit_max=92.3:besthit_min=92.3:besthit_std=0:besthit_sum=92.3:bitscore_avg=249.0:bitscore_max=249.0:bitscore_min=249.0:bitscore_std=0:bitscore_sum=249.0:capture_class_counter=c__Gammaproteobacteria--2:capture_domain_counter=d__Bacteria--2:capture_family_counter=f__Burkholderiaceae--2:capture_genus_counter=g__Duganella--1||g__Massilia--1:capture_order_counter=o__Burkholderiales--2:capture_phylum_counter=p__Proteobacteria--2:capture_species_counter=s__Duganella sp000381565--1||s__Massilia sp014171595--1:evalue_avg=4.36e-85:evalue_max=4.36e-85:evalue_min=4.36e-85:evalue_std=0:evalue_sum=4.36e-85:gapopen_avg=0.0:gapopen_max=0.0:gapopen_min=0.0:gapopen_std=0:gapopen_sum=0.0:gtdb_class_counter=:gtdb_domain_counter=:gtdb_family_counter=:gtdb_genus_counter=:gtdb_order_counter=:gtdb_phylum_counter=:gtdb_species_counter=:heptad_counter=MCP-36H--2:lbd_counter=:length_avg=155.0:length_max=155.0:length_min=155.0:length_std=0:length_sum=155.0:mismatch_avg=12.0:mismatch_max=12.0:mismatch_min=12.0:mismatch_std=0:mismatch_sum=12.0:name=N1184613:qcovhsp_avg=100.0:qcovhsp_max=100.0:qcovhsp_min=100.0:qcovhsp_std=0:qcovhsp_sum=100.0:qend_avg=155.0:qend_max=155.0:qend_min=155.0:qend_std=0:qend_sum=155.0:qstart_avg=1.0:qstart_max=1.0:qstart_min=1.0:qstart_std=0:qstart_sum=1.0:ref_name_counter=RS_GCF_902506415.1_protein.faa_NZ_LR733275.1_3391@PF00015_full_PFAM.456.647--1:scovhsp_avg=81.2:scovhsp_max=81.2:scovhsp_min=81.2:scovhsp_std=0:scovhsp_sum=81.2:send_avg=165.0:send_max=165.0:send_min=165.0:send_std=0:send_sum=165.0:sstart_avg=11.0:sstart_max=11.0:sstart_min=11.0:sstart_std=0:sstart_sum=11.0],a671640c-75a5-4633-a364-4076fcc88c70_6@MCPsignal.374.489:0.00692905[&&NHX:Sample=rhizpot3:Type=capture:besthit=95.7:bitscore=194.0:capture_class=c__Gammaproteobacteria:capture_domain=d__Bacteria:capture_family=f__Burkholderiaceae:capture_genus=g__Massilia:capture_order=o__Burkholderiales:capture_phylum=p__Proteobacteria:capture_species=s__Massilia sp902506415:evalue=3.54e-64:gapopen=0.0:heptad=MCP-36H:length=115.0:mismatch=5.0:qcovhsp=100.0:qend=115.0:qstart=1.0:ref_name=RS_GCF_902506415.1_protein.faa_NZ_LR733275.1_3391@PF00015_full_PFAM.456.647:scovhsp=60.2:send=124.0:sstart=10.0])0.752:0.00883348[&&NHX:Sample_counter=rhizpot3--1||rhiztom1--2:Type_counter=capture--3:besthit_avg=94.0:besthit_max=95.7:besthit_min=92.3:besthit_std=2.4041630560342657:besthit_sum=188.0:bitscore_avg=221.5:bitscore_max=249.0:bitscore_min=194.0:bitscore_std=38.890872965260115:bitscore_sum=443.0:capture_class_counter=c__Gammaproteobacteria--3:capture_domain_counter=d__Bacteria--3:capture_family_counter=f__Burkholderiaceae--3:capture_genus_counter=g__Duganella--1||g__Massilia--2:capture_order_counter=o__Burkholderiales--3:capture_phylum_counter=p__Proteobacteria--3:capture_species_counter=s__Duganella sp000381565--1||s__Massilia sp014171595--1||s__Massilia sp902506415--1:evalue_avg=1.77e-64:evalue_max=3.54e-64:evalue_min=4.36e-85:evalue_std=2.503158005400378e-64:evalue_sum=3.54e-64:gapopen_avg=0.0:gapopen_max=0.0:gapopen_min=0.0:gapopen_std=0.0:gapopen_sum=0.0:gtdb_class_counter=:gtdb_domain_counter=:gtdb_family_counter=:gtdb_genus_counter=:gtdb_order_counter=:gtdb_phylum_counter=:gtdb_species_counter=:heptad_counter=MCP-36H--3:lbd_counter=:length_avg=135.0:length_max=155.0:length_min=115.0:length_std=28.284271247461902:length_sum=270.0:mismatch_avg=8.5:mismatch_max=12.0:mismatch_min=5.0:mismatch_std=4.949747468305833:mismatch_sum=17.0:name=N1184615:qcovhsp_avg=100.0:qcovhsp_max=100.0:qcovhsp_min=100.0:qcovhsp_std=0.0:qcovhsp_sum=200.0:qend_avg=135.0:qend_max=155.0:qend_min=115.0:qend_std=28.284271247461902:qend_sum=270.0:qstart_avg=1.0:qstart_max=1.0:qstart_min=1.0:qstart_std=0.0:qstart_sum=2.0:ref_name_counter=RS_GCF_902506415.1_protein.faa_NZ_LR733275.1_3391@PF00015_full_PFAM.456.647--2:scovhsp_avg=70.7:scovhsp_max=81.2:scovhsp_min=60.2:scovhsp_std=14.849242404917497:scovhsp_sum=141.4:send_avg=144.5:send_max=165.0:send_min=124.0:send_std=28.991378028648448:send_sum=289.0:sstart_avg=10.5:sstart_max=11.0:sstart_min=10.0:sstart_std=0.7071067811865476:sstart_sum=21.0],7e6741cd-ca60-4910-9841-8d02bfa8dc43_1@MCPsignal.375.510:0.0231306[&&NHX:Sample=rhizpot3:Type=capture:besthit=95.5:bitscore=216.0:capture_class=c__Gammaproteobacteria:capture_domain=d__Bacteria:capture_family=f__Burkholderiaceae:capture_genus=g__Massilia:capture_order=o__Burkholderiales:capture_phylum=p__Proteobacteria:capture_species=s__Massilia sp902506415:evalue=1.19e-72:gapopen=1.0:heptad=MCP-36H:length=133.0:mismatch=5.0:qcovhsp=97.8:qend=132.0:qstart=1.0:ref_name=RS_GCF_902506415.1_protein.faa_NZ_LR733275.1_3391@PF00015_full_PFAM.456.647:scovhsp=69.6:send=142.0:sstart=10.0])0:5e-09[&&NHX:Sample_counter=rhizpot3--2||rhiztom1--2:Type_counter=capture--4:besthit_avg=94.5:besthit_max=95.7:besthit_min=92.3:besthit_std=1.9078784028338938:besthit_sum=283.5:bitscore_avg=219.66666666666666:bitscore_max=249.0:bitscore_min=194.0:bitscore_std=27.682726262659415:bitscore_sum=659.0:capture_class_counter=c__Gammaproteobacteria--4:capture_domain_counter=d__Bacteria--4:capture_family_counter=f__Burkholderiaceae--4:capture_genus_counter=g__Duganella--1||g__Massilia--3:capture_order_counter=o__Burkholderiales--4:capture_phylum_counter=p__Proteobacteria--4:capture_species_counter=s__Duganella sp000381565--1||s__Massilia sp014171595--1||s__Massilia sp902506415--2:evalue_avg=1.1800000039666666e-64:evalue_max=3.54e-64:evalue_min=4.36e-85:evalue_std=2.043819949496041e-64:evalue_sum=3.5400000119e-64:gapopen_avg=0.3333333333333333:gapopen_max=1.0:gapopen_min=0.0:gapopen_std=0.5773502691896258:gapopen_sum=1.0:gtdb_class_counter=:gtdb_domain_counter=:gtdb_family_counter=:gtdb_genus_counter=:gtdb_order_counter=:gtdb_phylum_counter=:gtdb_species_counter=:heptad_counter=MCP-36H--4:lbd_counter=:length_avg=134.33333333333334:length_max=155.0:length_min=115.0:length_std=20.033305601755625:length_sum=403.0:mismatch_avg=7.333333333333333:mismatch_max=12.0:mismatch_min=5.0:mismatch_std=4.041451884327381:mismatch_sum=22.0:name=N1184617:qcovhsp_avg=99.26666666666667:qcovhsp_max=100.0:qcovhsp_min=97.8:qcovhsp_std=1.2701705922171784:qcovhsp_sum=297.8:qend_avg=134.0:qend_max=155.0:qend_min=115.0:qend_std=20.074859899884732:qend_sum=402.0:qstart_avg=1.0:qstart_max=1.0:qstart_min=1.0:qstart_std=0.0:qstart_sum=3.0:ref_name_counter=RS_GCF_902506415.1_protein.faa_NZ_LR733275.1_3391@PF00015_full_PFAM.456.647--3:scovhsp_avg=70.33333333333333:scovhsp_max=81.2:scovhsp_min=60.2:scovhsp_std=10.51918881536658:scovhsp_sum=211.0:send_avg=143.66666666666666:send_max=165.0:send_min=124.0:send_std=20.55075018906447:send_sum=431.0:sstart_avg=10.333333333333334:sstart_max=11.0:sstart_min=10.0:sstart_std=0.5773502691896257:sstart_sum=31.0],(87d8b604-d0b9-5060-bc70-f303483479d1_3@MCPsignal.189.344:0.0254134[&&NHX:Sample=rhizpot2:Type=capture:besthit=92.3:bitscore=244.0:capture_class=c__Gammaproteobacteria:capture_domain=d__Bacteria:capture_family=f__Burkholderiaceae:capture_genus=g__Paraburkholderia:capture_order=o__Burkholderiales:capture_phylum=p__Proteobacteria:capture_species=s__Paraburkholderia caballeronis:evalue=4.16e-83:gapopen=1.0:heptad=MCP-36H:length=156.0:mismatch=11.0:qcovhsp=100.0:qend=155.0:qstart=1.0:ref_name=RS_GCF_902506415.1_protein.faa_NZ_LR733275.1_3391@PF00015_full_PFAM.456.647:scovhsp=81.7:send=165.0:sstart=10.0],64eb24e3-a8d6-44c5-8eb5-6042df5896e8_3@MCPsignal.323.479:5e-09[&&NHX:Sample=rhizpot3:Type=capture:besthit=95.5:bitscore=257.0:capture_class=c__Gammaproteobacteria:capture_domain=d__Bacteria:capture_family=f__Burkholderiaceae:capture_genus=g__Massilia:capture_order=o__Burkholderiales:capture_phylum=p__Proteobacteria:capture_species=s__Massilia sp000740675:evalue=2.03e-88:gapopen=0.0:heptad=MCP-36H:length=156.0:mismatch=7.0:qcovhsp=100.0:qend=156.0:qstart=1.0:ref_name=RS_GCF_902506415.1_protein.faa_NZ_LR733275.1_3391@PF00015_full_PFAM.456.647:scovhsp=81.7:send=165.0:sstart=10.0])0.931:0.00957619[&&NHX:Sample_counter=rhizpot2--1||rhizpot3--1:Type_counter=capture--2:besthit_avg=93.9:besthit_max=95.5:besthit_min=92.3:besthit_std=2.2627416997969543:besthit_sum=187.8:bitscore_avg=250.5:bitscore_max=257.0:bitscore_min=244.0:bitscore_std=9.192388155425117:bitscore_sum=501.0:capture_class_counter=c__Gammaproteobacteria--2:capture_domain_counter=d__Bacteria--2:capture_family_counter=f__Burkholderiaceae--2:capture_genus_counter=g__Massilia--1||g__Paraburkholderia--1:capture_order_counter=o__Burkholderiales--2:capture_phylum_counter=p__Proteobacteria--2:capture_species_counter=s__Massilia sp000740675--1||s__Paraburkholderia caballeronis--1:evalue_avg=2.08001015e-83:evalue_max=4.16e-83:evalue_min=2.03e-88:evalue_std=2.9415498554683798e-83:evalue_sum=4.1600203e-83:gapopen_avg=0.5:gapopen_max=1.0:gapopen_min=0.0:gapopen_std=0.7071067811865476:gapopen_sum=1.0:gtdb_class_counter=:gtdb_domain_counter=:gtdb_family_counter=:gtdb_genus_counter=:gtdb_order_counter=:gtdb_phylum_counter=:gtdb_species_counter=:heptad_counter=MCP-36H--2:lbd_counter=:length_avg=156.0:length_max=156.0:length_min=156.0:length_std=0.0:length_sum=312.0:mismatch_avg=9.0:mismatch_max=11.0:mismatch_min=7.0:mismatch_std=2.8284271247461903:mismatch_sum=18.0:name=N1184620:qcovhsp_avg=100.0:qcovhsp_max=100.0:qcovhsp_min=100.0:qcovhsp_std=0.0:qcovhsp_sum=200.0:qend_avg=155.5:qend_max=156.0:qend_min=155.0:qend_std=0.7071067811865476:qend_sum=311.0:qstart_avg=1.0:qstart_max=1.0:qstart_min=1.0:qstart_std=0.0:qstart_sum=2.0:ref_name_counter=RS_GCF_902506415.1_protein.faa_NZ_LR733275.1_3391@PF00015_full_PFAM.456.647--2:scovhsp_avg=81.7:scovhsp_max=81.7:scovhsp_min=81.7:scovhsp_std=0.0:scovhsp_sum=163.4:send_avg=165.0:send_max=165.0:send_min=165.0:send_std=0.0:send_sum=330.0:sstart_avg=10.0:sstart_max=10.0:sstart_min=10.0:sstart_std=0.0:sstart_sum=20.0])0.923:0.00980314[&&NHX:Sample_counter=rhizpot2--1||rhizpot3--3||rhiztom1--2:Type_counter=capture--6:besthit_avg=94.26:besthit_max=95.7:besthit_min=92.3:besthit_std=1.7910890541790512:besthit_sum=471.3:bitscore_avg=232.0:bitscore_max=257.0:bitscore_min=194.0:bitscore_std=26.258332011001766:bitscore_sum=1160.0:capture_class_counter=c__Gammaproteobacteria--6:capture_domain_counter=d__Bacteria--6:capture_family_counter=f__Burkholderiaceae--6:capture_genus_counter=g__Duganella--1||g__Massilia--4||g__Paraburkholderia--1:capture_order_counter=o__Burkholderiales--6:capture_phylum_counter=p__Proteobacteria--6:capture_species_counter=s__Duganella sp000381565--1||s__Massilia sp000740675--1||s__Massilia sp014171595--1||s__Massilia sp902506415--2||s__Paraburkholderia caballeronis--1:evalue_avg=7.080000023799999e-65:evalue_max=3.54e-64:evalue_min=2.03e-88:evalue_std=1.5831361267393903e-64:evalue_sum=3.5400000119e-64:gapopen_avg=0.4:gapopen_max=1.0:gapopen_min=0.0:gapopen_std=0.5477225575051662:gapopen_sum=2.0:gtdb_class_counter=:gtdb_domain_counter=:gtdb_family_counter=:gtdb_genus_counter=:gtdb_order_counter=:gtdb_phylum_counter=:gtdb_species_counter=:heptad_counter=MCP-36H--6:lbd_counter=:length_avg=143.0:length_max=156.0:length_min=115.0:length_std=18.479718612576328:length_sum=715.0:mismatch_avg=8.0:mismatch_max=12.0:mismatch_min=5.0:mismatch_std=3.3166247903554:mismatch_sum=40.0:name=N1184621:qcovhsp_avg=99.56:qcovhsp_max=100.0:qcovhsp_min=97.8:qcovhsp_std=0.9838699100999088:qcovhsp_sum=497.8:qend_avg=142.6:qend_max=156.0:qend_min=115.0:qend_std=18.447222013083703:qend_sum=713.0:qstart_avg=1.0:qstart_max=1.0:qstart_min=1.0:qstart_std=0.0:qstart_sum=5.0:ref_name_counter=RS_GCF_902506415.1_protein.faa_NZ_LR733275.1_3391@PF00015_full_PFAM.456.647--5:scovhsp_avg=74.88:scovhsp_max=81.7:scovhsp_min=60.2:scovhsp_std=9.69984535959208:scovhsp_sum=374.4:send_avg=152.2:send_max=165.0:send_min=124.0:send_std=18.646715528478467:send_sum=761.0:sstart_avg=10.2:sstart_max=11.0:sstart_min=10.0:sstart_std=0.4472135954999579:sstart_sum=51.0],3c0a318e-215d-4548-a9c0-d313c4957554_4@MCPsignal.21.163:0.0110622[&&NHX:Sample=rhizpot1:Type=capture:besthit=97.2:bitscore=241.0:capture_class=c__Gammaproteobacteria:capture_domain=d__Bacteria:capture_family=f__Burkholderiaceae:capture_genus=g__Achromobacter:capture_order=o__Burkholderiales:capture_phylum=p__Proteobacteria:capture_species=s__Achromobacter xylosoxidans_C:evalue=3.22e-82:gapopen=0.0:heptad=MCP-36H:length=142.0:mismatch=4.0:qcovhsp=100.0:qend=142.0:qstart=1.0:ref_name=RS_GCF_000740675.1_protein.faa_NZ_JPXI01000037.1_260@PF00015_full_PFAM.450.655:scovhsp=69.3:send=166.0:sstart=25.0])0:5e-09[&&NHX:Sample_counter=rhizpot1--1||rhizpot2--1||rhizpot3--3||rhiztom1--2:Type_counter=capture--7:besthit_avg=94.75:besthit_max=97.2:besthit_min=92.3:besthit_std=2.0017492350441923:besthit_sum=568.5:bitscore_avg=233.5:bitscore_max=257.0:bitscore_min=194.0:bitscore_std=23.771832070751298:bitscore_sum=1401.0:capture_class_counter=c__Gammaproteobacteria--7:capture_domain_counter=d__Bacteria--7:capture_family_counter=f__Burkholderiaceae--7:capture_genus_counter=g__Achromobacter--1||g__Duganella--1||g__Massilia--4||g__Paraburkholderia--1:capture_order_counter=o__Burkholderiales--7:capture_phylum_counter=p__Proteobacteria--7:capture_species_counter=s__Achromobacter xylosoxidans_C--1||s__Duganella sp000381565--1||s__Massilia sp000740675--1||s__Massilia sp014171595--1||s__Massilia sp902506415--2||s__Paraburkholderia caballeronis--1:evalue_avg=5.900000019833333e-65:evalue_max=3.54e-64:evalue_min=2.03e-88:evalue_std=1.4451989472704441e-64:evalue_sum=3.5400000119e-64:gapopen_avg=0.3333333333333333:gapopen_max=1.0:gapopen_min=0.0:gapopen_std=0.5163977794943223:gapopen_sum=2.0:gtdb_class_counter=:gtdb_domain_counter=:gtdb_family_counter=:gtdb_genus_counter=:gtdb_order_counter=:gtdb_phylum_counter=:gtdb_species_counter=:heptad_counter=MCP-36H--7:lbd_counter=:length_avg=142.83333333333334:length_max=156.0:length_min=115.0:length_std=16.533803756748373:length_sum=857.0:mismatch_avg=7.333333333333333:mismatch_max=12.0:mismatch_min=4.0:mismatch_std=3.386246693120078:mismatch_sum=44.0:name=N1184623:qcovhsp_avg=99.63333333333333:qcovhsp_max=100.0:qcovhsp_min=97.8:qcovhsp_std=0.8981462390204998:qcovhsp_sum=597.8:qend_avg=142.5:qend_max=156.0:qend_min=115.0:qend_std=16.501515081955354:qend_sum=855.0:qstart_avg=1.0:qstart_max=1.0:qstart_min=1.0:qstart_std=0.0:qstart_sum=6.0:ref_name_counter=RS_GCF_000740675.1_protein.faa_NZ_JPXI01000037.1_260@PF00015_full_PFAM.450.655--1||RS_GCF_902506415.1_protein.faa_NZ_LR733275.1_3391@PF00015_full_PFAM.456.647--5:scovhsp_avg=73.94999999999999:scovhsp_max=81.7:scovhsp_min=60.2:scovhsp_std=8.969894090790595:scovhsp_sum=443.69999999999993:send_avg=154.5:send_max=166.0:send_min=124.0:send_std=17.60397682343396:send_sum=927.0:sstart_avg=12.666666666666666:sstart_max=25.0:sstart_min=10.0:sstart_std=6.0553007081949835:sstart_sum=76.0])0:5e-09[&&NHX:Sample_counter=rhizpot1--1||rhizpot2--1||rhizpot3--4||rhiztom1--4||rhiztom3--1:Type_counter=GTDB--4||capture--11:besthit_avg=94.91428571428571:besthit_max=97.2:besthit_min=92.3:besthit_std=1.8783224531733758:besthit_sum=664.4:bitscore_avg=235.28571428571428:bitscore_max=257.0:bitscore_min=194.0:bitscore_std=22.20896429908642:bitscore_sum=1647.0:capture_class_counter=c__Gammaproteobacteria--11:capture_domain_counter=d__Bacteria--11:capture_family_counter=f__Burkholderiaceae--10||f__Halomonadaceae--1:capture_genus_counter=g__Achromobacter--1||g__Duganella--1||g__Halomonas_E--1||g__Massilia--4||g__Paraburkholderia--1||g__Ramlibacter--1||g__Rhodoferax--2:capture_order_counter=o__Burkholderiales--10||o__Pseudomonadales--1:capture_phylum_counter=p__Proteobacteria--11:capture_species_counter=s__Achromobacter xylosoxidans_C--1||s__Duganella sp000381565--1||s__Halomonas_E taeanensis--1||s__Massilia sp000740675--1||s__Massilia sp014171595--1||s__Massilia sp902506415--2||s__Paraburkholderia caballeronis--1||s__Ramlibacter sp004681975--1||s__Rhodoferax sp018619435--2:evalue_avg=5.057142874142856e-65:evalue_max=3.54e-64:evalue_min=2.03e-88:evalue_std=1.3379942337030347e-64:evalue_sum=3.5400000119e-64:gapopen_avg=0.2857142857142857:gapopen_max=1.0:gapopen_min=0.0:gapopen_std=0.48795003647426655:gapopen_sum=2.0:gtdb_class_counter=c__Gammaproteobacteria--4:gtdb_domain_counter=d__Bacteria--4:gtdb_family_counter=f__Burkholderiaceae--4:gtdb_genus_counter=g__Massilia--4:gtdb_order_counter=o__Burkholderiales--4:gtdb_phylum_counter=p__Proteobacteria--4:gtdb_species_counter=s__Massilia alkalitolerans--1||s__Massilia sp000740675--1||s__Massilia sp015277795--1||s__Massilia sp902506415--1:heptad_counter=MCP-36H--15:lbd_counter=:lca_tree=g__Massilia:length_avg=143.57142857142858:length_max=156.0:length_min=115.0:length_std=15.21903569938147:length_sum=1005.0:mismatch_avg=7.142857142857143:mismatch_max=12.0:mismatch_min=4.0:mismatch_std=3.132015933791495:mismatch_sum=50.0:name=N1184624:qcovhsp_avg=99.68571428571428:qcovhsp_max=100.0:qcovhsp_min=97.8:qcovhsp_std=0.831521840620301:qcovhsp_sum=697.8:qend_avg=143.28571428571428:qend_max=156.0:qend_min=115.0:qend_std=15.20651489454751:qend_sum=1003.0:qstart_avg=1.0:qstart_max=1.0:qstart_min=1.0:qstart_std=0.0:qstart_sum=7.0:ref_name_counter=RS_GCF_000427785.1_protein.faa_NZ_ATYR01000017.1_63@PF00015_full_PFAM.456.646--1||RS_GCF_000740675.1_protein.faa_NZ_JPXI01000037.1_260@PF00015_full_PFAM.450.655--1||RS_GCF_902506415.1_protein.faa_NZ_LR733275.1_3391@PF00015_full_PFAM.456.647--5:scovhsp_avg=74.51428571428572:scovhsp_max=81.7:scovhsp_min=60.2:scovhsp_std=8.323346396618087:scovhsp_sum=521.6:send_avg=154.85714285714286:send_max=166.0:send_min=124.0:send_std=16.09791468305312:send_sum=1084.0:sstart_avg=12.285714285714286:sstart_max=25.0:sstart_min=10.0:sstart_std=5.618845839799182:sstart_sum=86.0],(((0f6ae180-a934-5808-87da-0505a6426db1_1@MCPsignal.24.138:0.0226577[&&NHX:Sample=rhizpot3:Type=capture:besthit=95.6:bitscore=194.0:capture_class=c__Gammaproteobacteria:capture_domain=d__Bacteria:capture_family=f__Burkholderiaceae:capture_genus=g__Ramlibacter:capture_order=o__Burkholderiales:capture_phylum=p__Proteobacteria:capture_species=s__Ramlibacter sp013087525:evalue=7.51e-64:gapopen=0.0:heptad=MCP-36H:length=114.0:mismatch=5.0:qcovhsp=100.0:qend=114.0:qstart=1.0:ref_name=RS_GCF_000740675.1_protein.faa_NZ_JPXI01000037.1_260@PF00015_full_PFAM.450.655:scovhsp=55.6:send=166.0:sstart=53.0],(((ec6e1f7c-66ee-5b71-b0fe-1f12815dcd7c_5@MCPsignal.537.693:0[&&NHX:Sample=rhizpot1:Type=capture:besthit=96.8:bitscore=262.0:capture_class=c__Gammaproteobacteria:capture_domain=d__Bacteria:capture_family=f__Burkholderiaceae:capture_genus=g__Massilia:capture_order=o__Burkholderiales:capture_phylum=p__Proteobacteria:capture_species=s__Massilia sp902506415:evalue=3.41e-90:gapopen=0.0:heptad=MCP-36H:length=156.0:mismatch=5.0:qcovhsp=100.0:qend=156.0:qstart=1.0:ref_name=RS_GCF_000740675.1_protein.faa_NZ_JPXI01000037.1_260@PF00015_full_PFAM.450.655:scovhsp=76.1:send=166.0:sstart=11.0],80223372-1e86-427f-be4c-a5f8357e7eed_6@MCPsignal.233.389:0[&&NHX:Sample=rhizpot1:Type=capture:besthit=96.8:bitscore=262.0:capture_class=c__Gammaproteobacteria:capture_domain=d__Bacteria:capture_family=f__Burkholderiaceae:capture_genus=g__Achromobacter:capture_order=o__Burkholderiales:capture_phylum=p__Proteobacteria:capture_species=s__Achromobacter xylosoxidans_C:evalue=3.41e-90:gapopen=0.0:heptad=MCP-36H:length=156.0:mismatch=5.0:qcovhsp=100.0:qend=156.0:qstart=1.0:ref_name=RS_GCF_000740675.1_protein.faa_NZ_JPXI01000037.1_260@PF00015_full_PFAM.450.655:scovhsp=76.1:send=166.0:sstart=11.0])0:0[&&NHX:Sample_counter=rhizpot1--2:Type_counter=capture--2:besthit_avg=96.8:besthit_max=96.8:besthit_min=96.8:besthit_std=0.0:besthit_sum=193.6:bitscore_avg=262.0:bitscore_max=262.0:bitscore_min=262.0:bitscore_std=0.0:bitscore_sum=524.0:capture_class_counter=c__Gammaproteobacteria--2:capture_domain_counter=d__Bacteria--2:capture_family_counter=f__Burkholderiaceae--2:capture_genus_counter=g__Achromobacter--1||g__Massilia--1:capture_order_counter=o__Burkholderiales--2:capture_phylum_counter=p__Proteobacteria--2:capture_species_counter=s__Achromobacter xylosoxidans_C--1||s__Massilia sp902506415--1:evalue_avg=3.41e-90:evalue_max=3.41e-90:evalue_min=3.41e-90:evalue_std=0.0:evalue_sum=6.82e-90:gapopen_avg=0.0:gapopen_max=0.0:gapopen_min=0.0:gapopen_std=0.0:gapopen_sum=0.0:gtdb_class_counter=:gtdb_domain_counter=:gtdb_family_counter=:gtdb_genus_counter=:gtdb_order_counter=:gtdb_phylum_counter=:gtdb_species_counter=:heptad_counter=MCP-36H--2:lbd_counter=:length_avg=156.0:length_max=156.0:length_min=156.0:length_std=0.0:length_sum=312.0:mismatch_avg=5.0:mismatch_max=5.0:mismatch_min=5.0:mismatch_std=0.0:mismatch_sum=10.0:name=N1184628:qcovhsp_avg=100.0:qcovhsp_max=100.0:qcovhsp_min=100.0:qcovhsp_std=0.0:qcovhsp_sum=200.0:qend_avg=156.0:qend_max=156.0:qend_min=156.0:qend_std=0.0:qend_sum=312.0:qstart_avg=1.0:qstart_max=1.0:qstart_min=1.0:qstart_std=0.0:qstart_sum=2.0:ref_name_counter=RS_GCF_000740675.1_protein.faa_NZ_JPXI01000037.1_260@PF00015_full_PFAM.450.655--2:scovhsp_avg=76.1:scovhsp_max=76.1:scovhsp_min=76.1:scovhsp_std=0.0:scovhsp_sum=152.2:send_avg=166.0:send_max=166.0:send_min=166.0:send_std=0.0:send_sum=332.0:sstart_avg=11.0:sstart_max=11.0:sstart_min=11.0:sstart_std=0.0:sstart_sum=22.0],03786f75-5f6e-4ef4-b8ae-e329220748d4_2@MCPsignal.94.250:0[&&NHX:Sample=rhizpot3:Type=capture:besthit=96.8:bitscore=262.0:capture_class=c__Gammaproteobacteria:capture_domain=d__Bacteria:capture_family=f__Burkholderiaceae:capture_genus=g__Rubrivivax:capture_order=o__Burkholderiales:capture_phylum=p__Proteobacteria:capture_species=s__Rubrivivax sp018971105:evalue=3.41e-90:gapopen=0.0:heptad=MCP-36H:length=156.0:mismatch=5.0:qcovhsp=100.0:qend=156.0:qstart=1.0:ref_name=RS_GCF_000740675.1_protein.faa_NZ_JPXI01000037.1_260@PF00015_full_PFAM.450.655:scovhsp=76.1:send=166.0:sstart=11.0]):5e-09[&&NHX:Sample_counter=rhizpot1--2||rhizpot3--1:Type_counter=capture--3:besthit_avg=96.8:besthit_max=96.8:besthit_min=96.8:besthit_std=0.0:besthit_sum=290.4:bitscore_avg=262.0:bitscore_max=262.0:bitscore_min=262.0:bitscore_std=0.0:bitscore_sum=786.0:capture_class_counter=c__Gammaproteobacteria--3:capture_domain_counter=d__Bacteria--3:capture_family_counter=f__Burkholderiaceae--3:capture_genus_counter=g__Achromobacter--1||g__Massilia--1||g__Rubrivivax--1:capture_order_counter=o__Burkholderiales--3:capture_phylum_counter=p__Proteobacteria--3:capture_species_counter=s__Achromobacter xylosoxidans_C--1||s__Massilia sp902506415--1||s__Rubrivivax sp018971105--1:evalue_avg=3.41e-90:evalue_max=3.41e-90:evalue_min=3.41e-90:evalue_std=0.0:evalue_sum=1.023e-89:gapopen_avg=0.0:gapopen_max=0.0:gapopen_min=0.0:gapopen_std=0.0:gapopen_sum=0.0:gtdb_class_counter=:gtdb_domain_counter=:gtdb_family_counter=:gtdb_genus_counter=:gtdb_order_counter=:gtdb_phylum_counter=:gtdb_species_counter=:heptad_counter=MCP-36H--3:lbd_counter=:length_avg=156.0:length_max=156.0:length_min=156.0:length_std=0.0:length_sum=468.0:mismatch_avg=5.0:mismatch_max=5.0:mismatch_min=5.0:mismatch_std=0.0:mismatch_sum=15.0:name=N1184630:qcovhsp_avg=100.0:qcovhsp_max=100.0:qcovhsp_min=100.0:qcovhsp_std=0.0:qcovhsp_sum=300.0:qend_avg=156.0:qend_max=156.0:qend_min=156.0:qend_std=0.0:qend_sum=468.0:qstart_avg=1.0:qstart_max=1.0:qstart_min=1.0:qstart_std=0.0:qstart_sum=3.0:ref_name_counter=RS_GCF_000740675.1_protein.faa_NZ_JPXI01000037.1_260@PF00015_full_PFAM.450.655--3:scovhsp_avg=76.1:scovhsp_max=76.1:scovhsp_min=76.1:scovhsp_std=0.0:scovhsp_sum=228.29999999999998:send_avg=166.0:send_max=166.0:send_min=166.0:send_std=0.0:send_sum=498.0:sstart_avg=11.0:sstart_max=11.0:sstart_min=11.0:sstart_std=0.0:sstart_sum=33.0],d75643e7-a825-40e2-8f83-6e9d00f6c984_6@MCPsignal.23.155:0.0185981[&&NHX:Sample=rhizpot2:Type=capture:besthit=95.4:bitscore=207.0:capture_class=c__Gammaproteobacteria:capture_domain=d__Bacteria:capture_family=f__Burkholderiaceae:capture_genus=g__Achromobacter:capture_order=o__Burkholderiales:capture_phylum=p__Proteobacteria:capture_species=s__Achromobacter denitrificans:evalue=7.44e-69:gapopen=1.0:heptad=MCP-36H:length=131.0:mismatch=5.0:qcovhsp=99.2:qend=132.0:qstart=2.0:ref_name=RS_GCF_000740675.1_protein.faa_NZ_JPXI01000037.1_260@PF00015_full_PFAM.450.655:scovhsp=63.4:send=154.0:sstart=25.0])0.741:0.00481021[&&NHX:Sample_counter=rhizpot1--2||rhizpot2--1||rhizpot3--1:Type_counter=capture--4:besthit_avg=96.45:besthit_max=96.8:besthit_min=95.4:besthit_std=0.6999999999999957:besthit_sum=385.8:bitscore_avg=248.25:bitscore_max=262.0:bitscore_min=207.0:bitscore_std=27.5:bitscore_sum=993.0:capture_class_counter=c__Gammaproteobacteria--4:capture_domain_counter=d__Bacteria--4:capture_family_counter=f__Burkholderiaceae--4:capture_genus_counter=g__Achromobacter--2||g__Massilia--1||g__Rubrivivax--1:capture_order_counter=o__Burkholderiales--4:capture_phylum_counter=p__Proteobacteria--4:capture_species_counter=s__Achromobacter denitrificans--1||s__Achromobacter xylosoxidans_C--1||s__Massilia sp902506415--1||s__Rubrivivax sp018971105--1:evalue_avg=1.86e-69:evalue_max=7.44e-69:evalue_min=3.41e-90:evalue_std=3.72e-69:evalue_sum=7.44e-69:gapopen_avg=0.25:gapopen_max=1.0:gapopen_min=0.0:gapopen_std=0.5:gapopen_sum=1.0:gtdb_class_counter=:gtdb_domain_counter=:gtdb_family_counter=:gtdb_genus_counter=:gtdb_order_counter=:gtdb_phylum_counter=:gtdb_species_counter=:heptad_counter=MCP-36H--4:lbd_counter=:length_avg=149.75:length_max=156.0:length_min=131.0:length_std=12.5:length_sum=599.0:mismatch_avg=5.0:mismatch_max=5.0:mismatch_min=5.0:mismatch_std=0.0:mismatch_sum=20.0:name=N1184632:qcovhsp_avg=99.8:qcovhsp_max=100.0:qcovhsp_min=99.2:qcovhsp_std=0.3999999999999986:qcovhsp_sum=399.2:qend_avg=150.0:qend_max=156.0:qend_min=132.0:qend_std=12.0:qend_sum=600.0:qstart_avg=1.25:qstart_max=2.0:qstart_min=1.0:qstart_std=0.5:qstart_sum=5.0:ref_name_counter=RS_GCF_000740675.1_protein.faa_NZ_JPXI01000037.1_260@PF00015_full_PFAM.450.655--4:scovhsp_avg=72.925:scovhsp_max=76.1:scovhsp_min=63.4:scovhsp_std=6.349999999999998:scovhsp_sum=291.7:send_avg=163.0:send_max=166.0:send_min=154.0:send_std=6.0:send_sum=652.0:sstart_avg=14.5:sstart_max=25.0:sstart_min=11.0:sstart_std=7.0:sstart_sum=58.0])0:5e-09[&&NHX:Sample_counter=rhizpot1--2||rhizpot2--1||rhizpot3--2:Type_counter=capture--5:besthit_avg=96.28:besthit_max=96.8:besthit_min=95.4:besthit_std=0.7155417527999308:besthit_sum=481.40000000000003:bitscore_avg=237.4:bitscore_max=262.0:bitscore_min=194.0:bitscore_std=33.99705869630489:bitscore_sum=1187.0:capture_class_counter=c__Gammaproteobacteria--5:capture_domain_counter=d__Bacteria--5:capture_family_counter=f__Burkholderiaceae--5:capture_genus_counter=g__Achromobacter--2||g__Massilia--1||g__Ramlibacter--1||g__Rubrivivax--1:capture_order_counter=o__Burkholderiales--5:capture_phylum_counter=p__Proteobacteria--5:capture_species_counter=s__Achromobacter denitrificans--1||s__Achromobacter xylosoxidans_C--1||s__Massilia sp902506415--1||s__Ramlibacter sp013087525--1||s__Rubrivivax sp018971105--1:evalue_avg=1.50201488e-64:evalue_max=7.51e-64:evalue_min=3.41e-90:evalue_std=3.358565784186321e-64:evalue_sum=7.5100744e-64:gapopen_avg=0.2:gapopen_max=1.0:gapopen_min=0.0:gapopen_std=0.44721359549995804:gapopen_sum=1.0:gtdb_class_counter=:gtdb_domain_counter=:gtdb_family_counter=:gtdb_genus_counter=:gtdb_order_counter=:gtdb_phylum_counter=:gtdb_species_counter=:heptad_counter=MCP-36H--5:lbd_counter=:length_avg=142.6:length_max=156.0:length_min=114.0:length_std=19.308029417835474:length_sum=713.0:mismatch_avg=5.0:mismatch_max=5.0:mismatch_min=5.0:mismatch_std=0.0:mismatch_sum=25.0:name=N1184633:qcovhsp_avg=99.84:qcovhsp_max=100.0:qcovhsp_min=99.2:qcovhsp_std=0.3577708763999651:qcovhsp_sum=499.2:qend_avg=142.8:qend_max=156.0:qend_min=114.0:qend_std=19.162463307205577:qend_sum=714.0:qstart_avg=1.2:qstart_max=2.0:qstart_min=1.0:qstart_std=0.44721359549995804:qstart_sum=6.0:ref_name_counter=RS_GCF_000740675.1_protein.faa_NZ_JPXI01000037.1_260@PF00015_full_PFAM.450.655--5:scovhsp_avg=69.46:scovhsp_max=76.1:scovhsp_min=55.6:scovhsp_std=9.501210449200666:scovhsp_sum=347.29999999999995:send_avg=163.6:send_max=166.0:send_min=154.0:send_std=5.366563145999496:send_sum=818.0:sstart_avg=22.2:sstart_max=53.0:sstart_min=11.0:sstart_std=18.253766734567417:sstart_sum=111.0],b6dca9c6-e07c-47ea-a07b-f00853f328ce_4@MCPsignal.144.208:5e-09[&&NHX:Sample=rhiztom1:Type=capture:capture_class=c__Gammaproteobacteria:capture_domain=d__Bacteria:capture_family=f__Burkholderiaceae:capture_genus=g__Ideonella:capture_order=o__Burkholderiales:capture_phylum=p__Proteobacteria:capture_species=s__Ideonella sp018780145:heptad=MCP-36H])0.693:5e-09[&&NHX:Sample_counter=rhizpot1--2||rhizpot2--1||rhizpot3--2||rhiztom1--1:Type_counter=capture--6:besthit_avg=96.28:besthit_max=96.8:besthit_min=95.4:besthit_std=0.7155417527999308:besthit_sum=481.40000000000003:bitscore_avg=237.4:bitscore_max=262.0:bitscore_min=194.0:bitscore_std=33.99705869630489:bitscore_sum=1187.0:capture_class_counter=c__Gammaproteobacteria--6:capture_domain_counter=d__Bacteria--6:capture_family_counter=f__Burkholderiaceae--6:capture_genus_counter=g__Achromobacter--2||g__Ideonella--1||g__Massilia--1||g__Ramlibacter--1||g__Rubrivivax--1:capture_order_counter=o__Burkholderiales--6:capture_phylum_counter=p__Proteobacteria--6:capture_species_counter=s__Achromobacter denitrificans--1||s__Achromobacter xylosoxidans_C--1||s__Ideonella sp018780145--1||s__Massilia sp902506415--1||s__Ramlibacter sp013087525--1||s__Rubrivivax sp018971105--1:evalue_avg=1.50201488e-64:evalue_max=7.51e-64:evalue_min=3.41e-90:evalue_std=3.358565784186321e-64:evalue_sum=7.5100744e-64:gapopen_avg=0.2:gapopen_max=1.0:gapopen_min=0.0:gapopen_std=0.44721359549995804:gapopen_sum=1.0:gtdb_class_counter=:gtdb_domain_counter=:gtdb_family_counter=:gtdb_genus_counter=:gtdb_order_counter=:gtdb_phylum_counter=:gtdb_species_counter=:heptad_counter=MCP-36H--6:lbd_counter=:length_avg=142.6:length_max=156.0:length_min=114.0:length_std=19.308029417835474:length_sum=713.0:mismatch_avg=5.0:mismatch_max=5.0:mismatch_min=5.0:mismatch_std=0.0:mismatch_sum=25.0:name=N1184635:qcovhsp_avg=99.84:qcovhsp_max=100.0:qcovhsp_min=99.2:qcovhsp_std=0.3577708763999651:qcovhsp_sum=499.2:qend_avg=142.8:qend_max=156.0:qend_min=114.0:qend_std=19.162463307205577:qend_sum=714.0:qstart_avg=1.2:qstart_max=2.0:qstart_min=1.0:qstart_std=0.44721359549995804:qstart_sum=6.0:ref_name_counter=RS_GCF_000740675.1_protein.faa_NZ_JPXI01000037.1_260@PF00015_full_PFAM.450.655--5:scovhsp_avg=69.46:scovhsp_max=76.1:scovhsp_min=55.6:scovhsp_std=9.501210449200666:scovhsp_sum=347.29999999999995:send_avg=163.6:send_max=166.0:send_min=154.0:send_std=5.366563145999496:send_sum=818.0:sstart_avg=22.2:sstart_max=53.0:sstart_min=11.0:sstart_std=18.253766734567417:sstart_sum=111.0],f884c118-05e8-468a-b08a-1e7193f70c8a_6@MCPsignal.211.293:0.011221[&&NHX:Sample=rhizpot3:Type=capture:capture_class=c__Gammaproteobacteria:capture_domain=d__Bacteria:capture_family=f__Burkholderiaceae:capture_genus=g__Massilia:capture_order=o__Burkholderiales:capture_phylum=p__Proteobacteria:capture_species=s__Massilia sp002339265:heptad=MCP-36H])0.857:0.00965315[&&NHX:Sample_count
```
