## Supplementary material for "Unveiling the hidden biodiversity of microbial chemoreceptor genes in the rare biosphere": MCPsignal_captured_gtdbr207.nw (part 1686 of 1806)

```
td=0:scovhsp_sum=71.1:send_avg=164.0:send_max=164.0:send_min=164.0:send_std=0:send_sum=164.0:sstart_avg=22.0:sstart_max=22.0:sstart_min=22.0:sstart_std=0:sstart_sum=22.0])0.767:0.0132432[&&NHX:Sample_counter=rhiztom2--3:Type_counter=capture--3:besthit_avg=71.4:besthit_max=71.4:besthit_min=71.4:besthit_std=0:besthit_sum=71.4:bitscore_avg=164.0:bitscore_max=164.0:bitscore_min=164.0:bitscore_std=0:bitscore_sum=164.0:capture_class_counter=c__Alphaproteobacteria--1||c__Gammaproteobacteria--2:capture_domain_counter=d__Bacteria--3:capture_family_counter=f__Burkholderiaceae--2||f__Sphingomonadaceae--1:capture_genus_counter=g__Caballeronia--2||g__Sphingomonas_N--1:capture_order_counter=o__Burkholderiales--2||o__Sphingomonadales--1:capture_phylum_counter=p__Proteobacteria--3:capture_species_counter=s__Caballeronia brachyanthoides--2||s__Sphingomonas_N oligoaromativorans--1:evalue_avg=6.71e-52:evalue_max=6.71e-52:evalue_min=6.71e-52:evalue_std=0:evalue_sum=6.71e-52:gapopen_avg=2.0:gapopen_max=2.0:gapopen_min=2.0:gapopen_std=0:gapopen_sum=2.0:gtdb_class_counter=:gtdb_domain_counter=:gtdb_family_counter=:gtdb_genus_counter=:gtdb_order_counter=:gtdb_phylum_counter=:gtdb_species_counter=:heptad_counter=MCP-36H--3:lbd_counter=:length_avg=147.0:length_max=147.0:length_min=147.0:length_std=0:length_sum=147.0:mismatch_avg=32.0:mismatch_max=32.0:mismatch_min=32.0:mismatch_std=0:mismatch_sum=32.0:name=N1185855:qcovhsp_avg=100.0:qcovhsp_max=100.0:qcovhsp_min=100.0:qcovhsp_std=0:qcovhsp_sum=100.0:qend_avg=141.0:qend_max=141.0:qend_min=141.0:qend_std=0:qend_sum=141.0:qstart_avg=1.0:qstart_max=1.0:qstart_min=1.0:qstart_std=0:qstart_sum=1.0:ref_name_counter=GB_GCA_000648925.1_protein.faa_JFHF01000023.1_31@PF00015_full_PFAM.384.585--1:scovhsp_avg=71.1:scovhsp_max=71.1:scovhsp_min=71.1:scovhsp_std=0:scovhsp_sum=71.1:send_avg=164.0:send_max=164.0:send_min=164.0:send_std=0:send_sum=164.0:sstart_avg=22.0:sstart_max=22.0:sstart_min=22.0:sstart_std=0:sstart_sum=22.0])0.946:0.0426606[&&NHX:Sample_counter=rhiztom2--3||rhiztom3--1:Type_counter=capture--4:besthit_avg=70.55000000000001:besthit_max=71.4:besthit_min=69.7:besthit_std=1.2020815280171329:besthit_sum=141.10000000000002:bitscore_avg=144.0:bitscore_max=164.0:bitscore_min=124.0:bitscore_std=28.284271247461902:bitscore_sum=288.0:capture_class_counter=c__Alphaproteobacteria--1||c__Gammaproteobacteria--3:capture_domain_counter=d__Bacteria--4:capture_family_counter=f__Burkholderiaceae--2||f__Ectothiorhodospiraceae--1||f__Sphingomonadaceae--1:capture_genus_counter=g__Caballeronia--2||g__Ectothiorhodospira--1||g__Sphingomonas_N--1:capture_order_counter=o__Burkholderiales--2||o__Ectothiorhodospirales--1||o__Sphingomonadales--1:capture_phylum_counter=p__Proteobacteria--4:capture_species_counter=s__Caballeronia brachyanthoides--2||s__Ectothiorhodospira sp001632845--1||s__Sphingomonas_N oligoaromativorans--1:evalue_avg=1.3100000000000004e-36:evalue_max=2.62e-36:evalue_min=6.71e-52:evalue_std=1.852619766708754e-36:evalue_sum=2.6200000000000008e-36:gapopen_avg=1.0:gapopen_max=2.0:gapopen_min=0.0:gapopen_std=1.4142135623730951:gapopen_sum=2.0:gtdb_class_counter=:gtdb_domain_counter=:gtdb_family_counter=:gtdb_genus_counter=:gtdb_order_counter=:gtdb_phylum_counter=:gtdb_species_counter=:heptad_counter=MCP-36H--4:lbd_counter=:length_avg=133.0:length_max=147.0:length_min=119.0:length_std=19.79898987322333:length_sum=266.0:mismatch_avg=34.0:mismatch_max=36.0:mismatch_min=32.0:mismatch_std=2.8284271247461903:mismatch_sum=68.0:name=N1185856:qcovhsp_avg=99.6:qcovhsp_max=100.0:qcovhsp_min=99.2:qcovhsp_std=0.565685424949236:qcovhsp_sum=199.2:qend_avg=130.5:qend_max=141.0:qend_min=120.0:qend_std=14.849242404917497:qend_sum=261.0:qstart_avg=1.5:qstart_max=2.0:qstart_min=1.0:qstart_std=0.7071067811865476:qstart_sum=3.0:ref_name_counter=GB_GCA_000648925.1_protein.faa_JFHF01000023.1_31@PF00015_full_PFAM.384.585--1||RS_GCF_015352955.1_protein.faa_NZ_JACYOX010000011.1_25@PF00015_full_PFAM.315.508--1:scovhsp_avg=66.4:scovhsp_max=71.1:scovhsp_min=61.7:scovhsp_std=6.646803743153541:scovhsp_sum=132.8:send_avg=163.0:send_max=164.0:send_min=162.0:send_std=1.4142135623730951:send_sum=326.0:sstart_avg=33.0:sstart_max=44.0:sstart_min=22.0:sstart_std=15.556349186104045:sstart_sum=66.0])0.833:0.0077926[&&NHX:Sample_counter=rhiztom1--1||rhiztom2--5||rhiztom3--1:Type_counter=capture--7:besthit_avg=73.60000000000001:besthit_max=78.7:besthit_min=69.7:besthit_std=3.9606396789744274:besthit_sum=294.40000000000003:bitscore_avg=128.225:bitscore_max=164.0:bitscore_min=85.9:bitscore_std=32.68642684662856:bitscore_sum=512.9:capture_class_counter=c__Alphaproteobacteria--2||c__Gammaproteobacteria--5:capture_domain_counter=d__Bacteria--7:capture_family_counter=f__Burkholderiaceae--3||f__Ectothiorhodospiraceae--1||f__Sphingomonadaceae--1||f__Xanthobacteraceae--1||f__Xanthomonadaceae--1:capture_genus_counter=g__Bradyrhizobium--1||g__Caballeronia--2||g__Ectothiorhodospira--1||g__Giesbergeria--1||g__Sphingomonas_N--1||g__Xanthomonas_A--1:capture_order_counter=o__Burkholderiales--3||o__Ectothiorhodospirales--1||o__Rhizobiales--1||o__Sphingomonadales--1||o__Xanthomonadales--1:capture_phylum_counter=p__Proteobacteria--7:capture_species_counter=s__Bradyrhizobium vignae--1||s__Caballeronia brachyanthoides--2||s__Ectothiorhodospira sp001632845--1||s__Giesbergeria sp017985015--1||s__Sphingomonas_N oligoaromativorans--1||s__Xanthomonas_A sontii--1:evalue_avg=7.575000000000656e-24:evalue_max=3.03e-23:evalue_min=6.71e-52:evalue_std=1.5149999999999566e-23:evalue_sum=3.0300000000002623e-23:gapopen_avg=0.5:gapopen_max=2.0:gapopen_min=0.0:gapopen_std=1.0:gapopen_sum=2.0:gtdb_class_counter=:gtdb_domain_counter=:gtdb_family_counter=:gtdb_genus_counter=:gtdb_order_counter=:gtdb_phylum_counter=:gtdb_species_counter=:heptad_counter=MCP-36H--7:lbd_counter=:length_avg=110.25:length_max=147.0:length_min=67.0:length_std=33.1800642956982:length_sum=441.0:mismatch_avg=27.0:mismatch_max=36.0:mismatch_min=17.0:mismatch_std=8.602325267042627:mismatch_sum=108.0:name=N1185857:qcovhsp_avg=99.2:qcovhsp_max=100.0:qcovhsp_min=98.5:qcovhsp_std=0.6164414002968979:qcovhsp_sum=396.8:qend_avg=109.25:qend_max=141.0:qend_min=68.0:qend_std=30.696090956341656:qend_sum=437.0:qstart_avg=1.5:qstart_max=2.0:qstart_min=1.0:qstart_std=0.5773502691896257:qstart_sum=6.0:ref_name_counter=GB_GCA_000648925.1_protein.faa_JFHF01000023.1_31@PF00015_full_PFAM.384.585--1||GB_GCA_013360485.1_protein.faa_JABWBN010000213.1_1@PF00015_full_PFAM.320.425--1||GB_GCA_013824485.1_protein.faa_PNNY01000111.1_2@PF00015_full_PFAM.539.732--1||RS_GCF_015352955.1_protein.faa_NZ_JACYOX010000011.1_25@PF00015_full_PFAM.315.508--1:scovhsp_avg=63.14999999999999:scovhsp_max=71.1:scovhsp_min=56.0:scovhsp_std=6.240993510651967:scovhsp_sum=252.59999999999997:send_avg=135.5:send_max=164.0:send_min=71.0:send_std=43.83681861935999:send_sum=542.0:sstart_avg=27.25:sstart_max=44.0:sstart_min=5.0:sstart_std=17.5:sstart_sum=109.0],5ac3b429-3bbf-5638-8add-6090bebe4089_1@MCPsignal.273.393:0.00352233[&&NHX:Sample=rhiztom2:Type=capture:besthit=86.8:bitscore=175.0:capture_class=c__Gammaproteobacteria:capture_domain=d__Bacteria:capture_family=f__Burkholderiaceae:capture_genus=g__Rubrivivax:capture_order=o__Burkholderiales:capture_phylum=p__Proteobacteria:capture_species=s__Rubrivivax sp001295865:evalue=2.35e-56:gapopen=1.0:heptad=MCP-36H:length=121.0:mismatch=15.0:qcovhsp=100.0:qend=120.0:qstart=1.0:ref_name=GB_GCA_000648925.1_protein.faa_JFHF01000023.1_31@PF00015_full_PFAM.384.585:scovhsp=60.2:send=164.0:sstart=44.0])0.708:0.00348633[&&NHX:Sample_counter=rhiztom1--1||rhiztom2--6||rhiztom3--1:Type_counter=capture--8:besthit_avg=76.24000000000001:besthit_max=86.8:besthit_min=69.7:besthit_std=6.827371382896932:besthit_sum=381.20000000000005:bitscore_avg=137.57999999999998:bitscore_max=175.0:bitscore_min=85.9:bitscore_std=35.19775561026583:bitscore_sum=687.9:capture_class_counter=c__Alphaproteobacteria--2||c__Gammaproteobacteria--6:capture_domain_counter=d__Bacteria--8:capture_family_counter=f__Burkholderiaceae--4||f__Ectothiorhodospiraceae--1||f__Sphingomonadaceae--1||f__Xanthobacteraceae--1||f__Xanthomonadaceae--1:capture_genus_counter=g__Bradyrhizobium--1||g__Caballeronia--2||g__Ectothiorhodospira--1||g__Giesbergeria--1||g__Rubrivivax--1||g__Sphingomonas_N--1||g__Xanthomonas_A--1:capture_order_counter=o__Burkholderiales--4||o__Ectothiorhodospirales--1||o__Rhizobiales--1||o__Sphingomonadales--1||o__Xanthomonadales--1:capture_phylum_counter=p__Proteobacteria--8:capture_species_counter=s__Bradyrhizobium vignae--1||s__Caballeronia brachyanthoides--2||s__Ectothiorhodospira sp001632845--1||s__Giesbergeria sp017985015--1||s__Rubrivivax sp001295865--1||s__Sphingomonas_N oligoaromativorans--1||s__Xanthomonas_A sontii--1:evalue_avg=6.060000000000524e-24:evalue_max=3.03e-23:evalue_min=2.35e-56:evalue_std=1.3550571943648435e-23:evalue_sum=3.0300000000002623e-23:gapopen_avg=0.6:gapopen_max=2.0:gapopen_min=0.0:gapopen_std=0.8944271909999159:gapopen_sum=3.0:gtdb_class_counter=:gtdb_domain_counter=:gtdb_family_counter=:gtdb_genus_counter=:gtdb_order_counter=:gtdb_phylum_counter=:gtdb_species_counter=:heptad_counter=MCP-36H--8:lbd_counter=:length_avg=112.4:length_max=147.0:length_min=67.0:length_std=29.13417237540823:length_sum=562.0:mismatch_avg=24.6:mismatch_max=36.0:mismatch_min=15.0:mismatch_std=9.181503144910424:mismatch_sum=123.0:name=N1185859:qcovhsp_avg=99.36:qcovhsp_max=100.0:qcovhsp_min=98.5:qcovhsp_std=0.6426507605223855:qcovhsp_sum=496.8:qend_avg=111.4:qend_max=141.0:qend_min=68.0:qend_std=27.01481075262235:qend_sum=557.0:qstart_avg=1.4:qstart_max=2.0:qstart_min=1.0:qstart_std=0.5477225575051661:qstart_sum=7.0:ref_name_counter=GB_GCA_000648925.1_protein.faa_JFHF01000023.1_31@PF00015_full_PFAM.384.585--2||GB_GCA_013360485.1_protein.faa_JABWBN010000213.1_1@PF00015_full_PFAM.320.425--1||GB_GCA_013824485.1_protein.faa_PNNY01000111.1_2@PF00015_full_PFAM.539.732--1||RS_GCF_015352955.1_protein.faa_NZ_JACYOX010000011.1_25@PF00015_full_PFAM.315.508--1:scovhsp_avg=62.55999999999999:scovhsp_max=71.1:scovhsp_min=56.0:scovhsp_std=5.5635420372277204:scovhsp_sum=312.79999999999995:send_avg=141.2:send_max=164.0:send_min=71.0:send_std=40.04622329259028:send_sum=706.0:sstart_avg=30.6:sstart_max=44.0:sstart_min=5.0:sstart_std=16.90562036720333:sstart_sum=153.0],(((((4fdd5541-ad80-41e3-92cf-4e4fd3c8454c_5@MCPsignal.91.235:0.0501252[&&NHX:Sample=rhiztom1:Type=capture:besthit=81.3:bitscore=199.0:capture_class=c__Gammaproteobacteria:capture_domain=d__Bacteria:capture_family=f__Burkholderiaceae:capture_genus=g__Rubrivivax:capture_order=o__Burkholderiales:capture_phylum=p__Proteobacteria:capture_species=s__Rubrivivax sp001295865:evalue=1.16e-65:gapopen=0.0:heptad=MCP-36H:length=144.0:mismatch=27.0:qcovhsp=100.0:qend=144.0:qstart=1.0:ref_name=GB_GCA_000648925.1_protein.faa_JFHF01000023.1_31@PF00015_full_PFAM.384.585:scovhsp=71.6:send=164.0:sstart=21.0],(((24971d61-17a8-492d-afc9-c83760cb6e20_4@MCPsignal.21.151:5e-09[&&NHX:Sample=rhiztom1:Type=capture:besthit=86.2:bitscore=193.0:capture_class=c__Gammaproteobacteria:capture_domain=d__Bacteria:capture_family=f__Burkholderiaceae:capture_genus=g__Rubrivivax:capture_order=o__Burkholderiales:capture_phylum=p__Proteobacteria:capture_species=s__Rubrivivax sp001295865:evalue=1.79e-63:gapopen=0.0:heptad=MCP-36H:length=130.0:mismatch=18.0:qcovhsp=100.0:qend=130.0:qstart=1.0:ref_name=GB_GCA_000648925.1_protein.faa_JFHF01000023.1_31@PF00015_full_PFAM.384.585:scovhsp=64.7:send=164.0:sstart=35.0],79d3ebf0-5e49-418e-9289-1ab29389a3eb_4@MCPsignal.17.148:6e-09[&&NHX:Sample=rhiztom1:Type=capture:besthit=81.8:bitscore=181.0:capture_class=c__Gammaproteobacteria:capture_domain=d__Bacteria:capture_family=f__Burkholderiaceae:capture_genus=g__Rubrivivax:capture_order=o__Burkholderiales:capture_phylum=p__Proteobacteria:capture_species=s__Rubrivivax sp001295865:evalue=1.13e-58:gapopen=2.0:heptad=MCP-36H:length=132.0:mismatch=22.0:qcovhsp=100.0:qend=131.0:qstart=1.0:ref_name=GB_GCA_903876625.1_protein.faa_CAIRAO010000469.1_1@PF00015_full_PFAM.693.877:scovhsp=71.2:send=165.0:sstart=35.0])0.751:0.010148[&&NHX:Sample_counter=rhiztom1--2:Type_counter=capture--2:besthit_avg=84.0:besthit_max=86.2:besthit_min=81.8:besthit_std=3.111269837220813:besthit_sum=168.0:bitscore_avg=187.0:bitscore_max=193.0:bitscore_min=181.0:bitscore_std=8.48528137423857:bitscore_sum=374.0:capture_class_counter=c__Gammaproteobacteria--2:capture_domain_counter=d__Bacteria--2:capture_family_counter=f__Burkholderiaceae--2:capture_genus_counter=g__Rubrivivax--2:capture_order_counter=o__Burkholderiales--2:capture_phylum_counter=p__Proteobacteria--2:capture_species_counter=s__Rubrivivax sp001295865--2:evalue_avg=5.650089500000001e-59:evalue_max=1.13e-58:evalue_min=1.79e-63:evalue_std=7.990180055294155e-59:evalue_sum=1.1300179000000001e-58:gapopen_avg=1.0:gapopen_max=2.0:gapopen_min=0.0:gapopen_std=1.4142135623730951:gapopen_sum=2.0:gtdb_class_counter=:gtdb_domain_counter=:gtdb_family_counter=:gtdb_genus_counter=:gtdb_order_counter=:gtdb_phylum_counter=:gtdb_species_counter=:heptad_counter=MCP-36H--2:lbd_counter=:length_avg=131.0:length_max=132.0:length_min=130.0:length_std=1.4142135623730951:length_sum=262.0:mismatch_avg=20.0:mismatch_max=22.0:mismatch_min=18.0:mismatch_std=2.8284271247461903:mismatch_sum=40.0:name=N1185863:qcovhsp_avg=100.0:qcovhsp_max=100.0:qcovhsp_min=100.0:qcovhsp_std=0.0:qcovhsp_sum=200.0:qend_avg=130.5:qend_max=131.0:qend_min=130.0:qend_std=0.7071067811865476:qend_sum=261.0:qstart_avg=1.0:qstart_max=1.0:qstart_min=1.0:qstart_std=0.0:qstart_sum=2.0:ref_name_counter=GB_GCA_000648925.1_protein.faa_JFHF01000023.1_31@PF00015_full_PFAM.384.585--1||GB_GCA_903876625.1_protein.faa_CAIRAO010000469.1_1@PF00015_full_PFAM.693.877--1:scovhsp_avg=67.95:scovhsp_max=71.2:scovhsp_min=64.7:scovhsp_std=4.596194077712559:scovhsp_sum=135.9:send_avg=164.5:send_max=165.0:send_min=164.0:send_std=0.7071067811865476:send_sum=329.0:sstart_avg=35.0:sstart_max=35.0:sstart_min=35.0:sstart_std=0.0:sstart_sum=70.0],(b7d54dd7-f8db-4bac-91c4-75db16a902c6_4@MCPsignal.743.793:0.102185[&&NHX:Sample=rhizpot3:Type=capture:capture_class=c__Gammaproteobacteria:capture_domain=d__Bacteria:capture_family=f__Xanthomonadaceae:capture_genus=g__Stenotrophomonas:capture_order=o__Xanthomonadales:capture_phylum=p__Proteobacteria:capture_species=s__Stenotrophomonas sp002836635:heptad=MCP-36H],3fd7f500-2806-40cb-a2e8-23612a90e2f2_1@MCPsignal.113.239:6e-09[&&NHX:Sample=rhiztom2:Type=capture:besthit=88.1:bitscore=185.0:capture_class=c__Gammaproteobacteria:capture_domain=d__Bacteria:capture_family=f__Burkholderiaceae:capture_genus=g__Rubrivivax:capture_order=o__Burkholderiales:capture_phylum=p__Proteobacteria:capture_species=s__Rubrivivax sp001295865:evalue=2.37e-60:gapopen=1.0:heptad=MCP-36H:length=126.0:mismatch=14.0:qcovhsp=99.2:qend=126.0:qstart=2.0:ref_name=GB_GCA_000648925.1_protein.faa_JFHF01000023.1_31@PF00015_full_PFAM.384.585:scovhsp=62.7:send=164.0:sstart=39.0])0.973:0.0611545[&&NHX:Sample_counter=rhizpot3--1||rhiztom2--1:Type_counter=capture--2:besthit_avg=88.1:besthit_max=88.1:besthit_min=88.1:besthit_std=0:besthit_sum=88.1:bitscore_avg=185.0:bitscore_max=185.0:bitscore_min=185.0:bitscore_std=0:bitscore_sum=185.0:capture_class_counter=c__Gammaproteobacteria--2:capture_domain_counter=d__Bacteria--2:capture_family_counter=f__Burkholderiaceae--1||f__Xanthomonadaceae--1:capture_genus_counter=g__Rubrivivax--1||g__Stenotrophomonas--1:capture_order_counter=o__Burkholderiales--1||o__Xanthomonadales--1:capture_phylum_counter=p__Proteobacteria--2:capture_species_counter=s__Rubrivivax sp001295865--1||s__Stenotrophomonas sp002836635--1:evalue_avg=2.37e-60:evalue_max=2.37e-60:evalue_min=2.37e-60:evalue_std=0:evalue_sum=2.37e-60:gapopen_avg=1.0:gapopen_max=1.0:gapopen_min=1.0:gapopen_std=0:gapopen_sum=1.0:gtdb_class_counter=:gtdb_domain_counter=:gtdb_family_counter=:gtdb_genus_counter=:gtdb_order_counter=:gtdb_phylum_counter=:gtdb_species_counter=:heptad_counter=MCP-36H--2:lbd_counter=:length_avg=126.0:length_max=126.0:length_min=126.0:length_std=0:length_sum=126.0:mismatch_avg=14.0:mismatch_max=14.0:mismatch_min=14.0:mismatch_std=0:mismatch_sum=14.0:name=N1185866:qcovhsp_avg=99.2:qcovhsp_max=99.2:qcovhsp_min=99.2:qcovhsp_std=0:qcovhsp_sum=99.2:qend_avg=126.0:qend_max=126.0:qend_min=126.0:qend_std=0:qend_sum=126.0:qstart_avg=2.0:qstart_max=2.0:qstart_min=2.0:qstart_std=0:qstart_sum=2.0:ref_name_counter=GB_GCA_000648925.1_protein.faa_JFHF01000023.1_31@PF00015_full_PFAM.384.585--1:scovhsp_avg=62.7:scovhsp_max=62.7:scovhsp_min=62.7:scovhsp_std=0:scovhsp_sum=62.7:send_avg=164.0:send_max=164.0:send_min=164.0:send_std=0:send_sum=164.0:sstart_avg=39.0:sstart_max=39.0:sstart_min=39.0:sstart_std=0:sstart_sum=39.0])0.769:0.00862822[&&NHX:Sample_counter=rhizpot3--1||rhiztom1--2||rhiztom2--1:Type_counter=capture--4:besthit_avg=85.36666666666666:besthit_max=88.1:besthit_min=81.8:besthit_std=3.2316146634976963:besthit_sum=256.09999999999997:bitscore_avg=186.33333333333334:bitscore_max=193.0:bitscore_min=181.0:bitscore_std=6.110100926607786:bitscore_sum=559.0:capture_class_counter=c__Gammaproteobacteria--4:capture_domain_counter=d__Bacteria--4:capture_family_counter=f__Burkholderiaceae--3||f__Xanthomonadaceae--1:capture_genus_counter=g__Rubrivivax--3||g__Stenotrophomonas--1:capture_order_counter=o__Burkholderiales--3||o__Xanthomonadales--1:capture_phylum_counter=p__Proteobacteria--4:capture_species_counter=s__Rubrivivax sp001295865--3||s__Stenotrophomonas sp002836635--1:evalue_avg=3.845726333333334e-59:evalue_max=1.13e-58:evalue_min=1.79e-63:evalue_std=6.456676232372221e-59:evalue_sum=1.1537179000000002e-58:gapopen_avg=1.0:gapopen_max=2.0:gapopen_min=0.0:gapopen_std=1.0:gapopen_sum=3.0:gtdb_class_counter=:gtdb_domain_counter=:gtdb_family_counter=:gtdb_genus_counter=:gtdb_order_counter=:gtdb_phylum_counter=:gtdb_species_counter=:heptad_counter=MCP-36H--4:lbd_counter=:length_avg=129.33333333333334:length_max=132.0:length_min=126.0:length_std=3.0550504633038935:length_sum=388.0:mismatch_avg=18.0:mismatch_max=22.0:mismatch_min=14.0:mismatch_std=4.0:mismatch_sum=54.0:name=N1185867:qcovhsp_avg=99.73333333333333:qcovhsp_max=100.0:qcovhsp_min=99.2:qcovhsp_std=0.461880215351699:qcovhsp_sum=299.2:qend_avg=129.0:qend_max=131.0:qend_min=126.0:qend_std=2.6457513110645907:qend_sum=387.0:qstart_avg=1.3333333333333333:qstart_max=2.0:qstart_min=1.0:qstart_std=0.5773502691896257:qstart_sum=4.0:ref_name_counter=GB_GCA_000648925.1_protein.faa_JFHF01000023.1_31@PF00015_full_PFAM.384.585--2||GB_GCA_903876625.1_protein.faa_CAIRAO010000469.1_1@PF00015_full_PFAM.693.877--1:scovhsp_avg=66.2:scovhsp_max=71.2:scovhsp_min=62.7:scovhsp_std=4.444097208657794:scovhsp_sum=198.60000000000002:send_avg=164.33333333333334:send_max=165.0:send_min=164.0:send_std=0.5773502691896258:send_sum=493.0:sstart_avg=36.333333333333336:sstart_max=39.0:sstart_min=35.0:sstart_std=2.309401076758503:sstart_sum=109.0],b627dca0-35fe-46a3-916a-7e658a2fff28_6@MCPsignal.182.337:5e-09[&&NHX:Sample=rhiztom2:Type=capture:besthit=80.6:bitscore=210.0:capture_class=c__Gammaproteobacteria:capture_domain=d__Bacteria:capture_family=f__Burkholderiaceae:capture_genus=g__Aquabacterium:capture_order=o__Burkholderiales:capture_phylum=p__Proteobacteria:capture_species=s__Aquabacterium sp016185075:evalue=9.55e-70:gapopen=1.0:heptad=MCP-36H:length=155.0:mismatch=29.0:qcovhsp=100.0:qend=155.0:qstart=1.0:ref_name=RS_GCF_002968015.1_protein.faa_NZ_PUIP01000025.1_15@PF00015_full_PFAM.319.508:scovhsp=81.5:send=165.0:sstart=12.0])0.634:0.0271834[&&NHX:Sample_counter=rhizpot3--1||rhiztom1--2||rhiztom2--2:Type_counter=capture--5:besthit_avg=84.175:besthit_max=88.1:besthit_min=80.6:besthit_std=3.555629339512206:besthit_sum=336.7:bitscore_avg=192.25:bitscore_max=210.0:bitscore_min=181.0:bitscore_std=12.84198842339716:bitscore_sum=769.0:capture_class_counter=c__Gammaproteobacteria--5:capture_domain_counter=d__Bacteria--5:capture_family_counter=f__Burkholderiaceae--4||f__Xanthomonadaceae--1:capture_genus_counter=g__Aquabacterium--1||g__Rubrivivax--3||g__Stenotrophomonas--1:capture_order_counter=o__Burkholderiales--4||o__Xanthomonadales--1:capture_phylum_counter=p__Proteobacteria--5:capture_species_counter=s__Aquabacterium sp016185075--1||s__Rubrivivax sp001295865--3||s__Stenotrophomonas sp002836635--1:evalue_avg=2.8842947500238756e-59:evalue_max=1.13e-58:evalue_min=9.55e-70:evalue_std=5.611581601532669e-59:evalue_sum=1.1537179000095502e-58:gapopen_avg=1.0:gapopen_max=2.0:gapopen_min=0.0:gapopen_std=0.816496580927726:gapopen_sum=4.0:gtdb_class_counter=:gtdb_domain_counter=:gtdb_family_counter=:gtdb_genus_counter=:gtdb_order_counter=:gtdb_phylum_counter=:gtdb_species_counter=:heptad_counter=MCP-36H--5:lbd_counter=:length_avg=135.75:length_max=155.0:length_min=126.0:length_std=13.073510112692254:length_sum=543.0:mismatch_avg=20.75:mismatch_max=29.0:mismatch_min=14.0:mismatch_std=6.3966136874651625:mismatch_sum=83.0:name=N1185869:qcovhsp_avg=99.8:qcovhsp_max=100.0:qcovhsp_min=99.2:qcovhsp_std=0.3999999999999986:qcovhsp_sum=399.2:qend_avg=135.5:qend_max=155.0:qend_min=126.0:qend_std=13.178264933847197:qend_sum=542.0:qstart_avg=1.25:qstart_max=2.0:qstart_min=1.0:qstart_std=0.5:qstart_sum=5.0:ref_name_counter=GB_GCA_000648925.1_protein.faa_JFHF01000023.1_31@PF00015_full_PFAM.384.585--2||GB_GCA_903876625.1_protein.faa_CAIRAO010000469.1_1@PF00015_full_PFAM.693.877--1||RS_GCF_002968015.1_protein.faa_NZ_PUIP01000025.1_15@PF00015_full_PFAM.319.508--1:scovhsp_avg=70.025:scovhsp_max=81.5:scovhsp_min=62.7:scovhsp_std=8.466945533465221:scovhsp_sum=280.1:send_avg=164.5:send_max=165.0:send_min=164.0:send_std=0.5773502691896257:send_sum=658.0:sstart_avg=30.25:sstart_max=39.0:sstart_min=12.0:sstart_std=12.311918344975057:sstart_sum=121.0])0:5e-09[&&NHX:Sample_counter=rhizpot3--1||rhiztom1--3||rhiztom2--2:Type_counter=capture--6:besthit_avg=83.6:besthit_max=88.1:besthit_min=80.6:besthit_std=3.3369147426927177:besthit_sum=418.0:bitscore_avg=193.6:bitscore_max=210.0:bitscore_min=181.0:bitscore_std=11.523888232710346:bitscore_sum=968.0:capture_class_counter=c__Gammaproteobacteria--6:capture_domain_counter=d__Bacteria--6:capture_family_counter=f__Burkholderiaceae--5||f__Xanthomonadaceae--1:capture_genus_counter=g__Aquabacterium--1||g__Rubrivivax--4||g__Stenotrophomonas--1:capture_order_counter=o__Burkholderiales--5||o__Xanthomonadales--1:capture_phylum_counter=p__Proteobacteria--6:capture_species_counter=s__Aquabacterium sp016185075--1||s__Rubrivivax sp001295865--4||s__Stenotrophomonas sp002836635--1:evalue_avg=2.3074360320191005e-59:evalue_max=1.13e-58:evalue_min=9.55e-70:evalue_std=5.028042954836954e-59:evalue_sum=1.1537180160095501e-58:gapopen_avg=0.8:gapopen_max=2.0:gapopen_min=0.0:gapopen_std=0.8366600265340756:gapopen_sum=4.0:gtdb_class_counter=:gtdb_domain_counter=:gtdb_family_counter=:gtdb_genus_counter=:gtdb_order_counter=:gtdb_phylum_counter=:gtdb_species_counter=:heptad_counter=MCP-36H--6:lbd_counter=:length_avg=137.4:length_max=155.0:length_min=126.0:length_std=11.907980517283358:length_sum=687.0:mismatch_avg=22.0:mismatch_max=29.0:mismatch_min=14.0:mismatch_std=6.2048368229954285:mismatch_sum=110.0:name=N1185870:qcovhsp_avg=99.84:qcovhsp_max=100.0:qcovhsp_min=99.2:qcovhsp_std=0.3577708763999651:qcovhsp_sum=499.2:qend_avg=137.2:qend_max=155.0:qend_min=126.0:qend_std=12.029131306956458:qend_sum=686.0:qstart_avg=1.2:qstart_max=2.0:qstart_min=1.0:qstart_std=0.4472135954999579:qstart_sum=6.0:ref_name_counter=GB_GCA_000648925.1_protein.faa_JFHF01000023.1_31@PF00015_full_PFAM.384.585--3||GB_GCA_903876625.1_protein.faa_CAIRAO010000469.1_1@PF00015_full_PFAM.693.877--1||RS_GCF_002968015.1_protein.faa_NZ_PUIP01000025.1_15@PF00015_full_PFAM.319.508--1:scovhsp_avg=70.34:scovhsp_max=81.5:scovhsp_min=62.7:scovhsp_std=7.366342375969229:scovhsp_sum=351.7:send_avg=164.4:send_max=165.0:send_min=164.0:send_std=0.5477225575051661:send_sum=822.0:sstart_avg=28.4:sstart_max=39.0:sstart_min=12.0:sstart_std=11.436782764396638:sstart_sum=142.0],((14d62610-1cab-409a-a378-26034e23b34b_3@MCPsignal.76.171:0[&&NHX:Sample=rhiztom1:Type=capture:capture_class=c__Alphaproteobacteria:capture_domain=d__Bacteria:capture_family=f__Rhizobiaceae:capture_genus=g__Hoeflea:capture_order=o__Rhizobiales:capture_phylum=p__Proteobacteria:capture_species=s__Hoeflea sp902498795:heptad=MCP-36H],b2d3eaad-44ea-496d-8222-19f58759cbd5_2@MCPsignal.96.191:0[&&NHX:Sample=rhiztom1:Type=capture:capture_class=c__Alphaproteobacteria:capture_domain=d__Bacteria:capture_family=f__Rhizobiaceae:capture_genus=g__Hoeflea:capture_order=o__Rhizobiales:capture_phylum=p__Proteobacteria:capture_species=s__Hoeflea sp902498795:heptad=MCP-36H])0:0[&&NHX:Sample_counter=rhiztom1--2:Type_counter=capture--2:capture_class_counter=c__Alphaproteobacteria--2:capture_domain_counter=d__Bacteria--2:capture_family_counter=f__Rhizobiaceae--2:capture_genus_counter=g__Hoeflea--2:capture_order_counter=o__Rhizobiales--2:capture_phylum_counter=p__Proteobacteria--2:capture_species_counter=s__Hoeflea sp902498795--2:gtdb_class_counter=:gtdb_domain_counter=:gtdb_family_counter=:gtdb_genus_counter=:gtdb_order_counter=:gtdb_phylum_counter=:gtdb_species_counter=:heptad_counter=MCP-36H--2:lbd_counter=:name=N1185873:ref_name_counter=],d1fdbda4-ec09-48fe-aa44-f517282fff79_3@MCPsignal.152.247:0[&&NHX:Sample=rhiztom2:Type=capture:capture_class=c__Alphaproteobacteria:capture_domain=d__Bacteria:capture_family=f__Rhizobiaceae:capture_genus=g__Hoeflea:capture_order=o__Rhizobiales:capture_phylum=p__Proteobacteria:capture_species=s__Hoeflea sp902498795:heptad=MCP-36H]):5e-09[&&NHX:Sample_counter=rhiztom1--2||rhiztom2--1:Type_counter=capture--3:capture_class_counter=c__Alphaproteobacteria--3:capture_domain_counter=d__Bacteria--3:capture_family_counter=f__Rhizobiaceae--3:capture_genus_counter=g__Hoeflea--3:capture_order_counter=o__Rhizobiales--3:capture_phylum_counter=p__Proteobacteria--3:capture_species_counter=s__Hoeflea sp902498795--3:gtdb_class_counter=:gtdb_domain_counter=:gtdb_family_counter=:gtdb_genus_counter=:gtdb_order_counter=:gtdb_phylum_counter=:gtdb_species_counter=:heptad_counter=MCP-36H--3:lbd_counter=:name=N1185875:ref_name_counter=])0:5e-09[&&NHX:Sample_counter=rhizpot3--1||rhiztom1--5||rhiztom2--3:Type_counter=capture--9:besthit_avg=83.6:besthit_max=88.1:besthit_min=80.6:besthit_std=3.3369147426927177:besthit_sum=418.0:bitscore_avg=193.6:bitscore_max=210.0:bitscore_min=181.0:bitscore_std=11.523888232710346:bitscore_sum=968.0:capture_class_counter=c__Alphaproteobacteria--3||c__Gammaproteobacteria--6:capture_domain_counter=d__Bacteria--9:capture_family_counter=f__Burkholderiaceae--5||f__Rhizobiaceae--3||f__Xanthomonadaceae--1:capture_genus_counter=g__Aquabacterium--1||g__Hoeflea--3||g__Rubrivivax--4||g__Stenotrophomonas--1:capture_order_counter=o__Burkholderiales--5||o__Rhizobiales--3||o__Xanthomonadales--1:capture_phylum_counter=p__Proteobacteria--9:capture_species_counter=s__Aquabacterium sp016185075--1||s__Hoeflea sp902498795--3||s__Rubrivivax sp001295865--4||s__Stenotrophomonas sp002836635--1:evalue_avg=2.3074360320191005e-59:evalue_max=1.13e-58:evalue_min=9.55e-70:evalue_std=5.028042954836954e-59:evalue_sum=1.1537180160095501e-58:gapopen_avg=0.8:gapopen_max=2.0:gapopen_min=0.0:gapopen_std=0.8366600265340756:gapopen_sum=4.0:gtdb_class_counter=:gtdb_domain_counter=:gtdb_family_counter=:gtdb_genus_counter=:gtdb_order_counter=:gtdb_phylum_counter=:gtdb_species_counter=:heptad_counter=MCP-36H--9:lbd_counter=:length_avg=137.4:length_max=155.0:length_min=126.0:length_std=11.907980517283358:length_sum=687.0:mismatch_avg=22.0:mismatch_max=29.0:mismatch_min=14.0:mismatch_std=6.2048368229954285:mismatch_sum=110.0:name=N1185876:qcovhsp_avg=99.84:qcovhsp_max=100.0:qcovhsp_min=99.2:qcovhsp_std=0.3577708763999651:qcovhsp_sum=499.2:qend_avg=137.2:qend_max=155.0:qend_min=126.0:qend_std=12.029131306956458:qend_sum=686.0:qstart_avg=1.2:qstart_max=2.0:qstart_min=1.0:qstart_std=0.4472135954999579:qstart_sum=6.0:ref_name_counter=GB_GCA_000648925.1_protein.faa_JFHF01000023.1_31@PF00015_full_PFAM.384.585--3||GB_GCA_903876625.1_protein.faa_CAIRAO010000469.1_1@PF00015_full_PFAM.693.877--1||RS_GCF_002968015.1_protein.faa_NZ_PUIP01000025.1_15@PF00015_full_PFAM.319.508--1:scovhsp_avg=70.34:scovhsp_max=81.5:scovhsp_min=62.7:scovhsp_std=7.366342375969229:scovhsp_sum=351.7:send_avg=164.4:send_max=165.0:send_min=164.0:send_std=0.5477225575051661:send_sum=822.0:sstart_avg=28.4:sstart_max=39.0:sstart_min=12.0:sstart_std=11.436782764396638:sstart_sum=142.0],((44efb0e0-f4e7-4ea9-9513-3ac62c48e52d_2@MCPsignal.638.780:0.0423366[&&NHX:Sample=rhizpot3:Type=capture:besthit=81.0:bitscore=190.0:capture_class=c__Desulfitobacteriia:capture_domain=d__Bacteria:capture_family=f__Heliobacteriaceae:capture_genus=g__Heliophilum:capture_order=o__Heliobacteriales:capture_phylum=p__Firmicutes_B:capture_species=s__Heliophilum fasciatum:evalue=4.74e-62:gapopen=1.0:heptad=MCP-36H:length=142.0:mismatch=26.0:qcovhsp=99.3:qend=142.0:qstart=2.0:ref_name=GB_GCA_000648925.1_protein.faa_JFHF01000023.1_31@PF00015_full_PFAM.384.585:scovhsp=70.6:send=163.0:sstart=22.0],k127_463792_5@MCPsignal.8.131:0.0593458)0.594:0.00946796[&&NHX:Sample_counter=rhizpot3--1:Type_counter=capture--1:besthit_avg=81.0:besthit_max=81.0:besthit_min=81.0:besthit_std=0:besthit_sum=81.0:bitscore_avg=190.0:bitscore_max=190.0:bitscore_min=190.0:bitscore_std=0:bitscore_sum=190.0:capture_class_counter=c__Desulfitobacteriia--1:capture_domain_counter=d__Bacteria--1:capture_family_counter=f__Heliobacteriaceae--1:capture_genus_counter=g__Heliophilum--1:capture_order_counter=o__Heliobacteriales--1:capture_phylum_counter=p__Firmicutes_B--1:capture_species_counter=s__Heliophilum fasciatum--1:evalue_avg=4.74e-62:evalue_max=4.74e-62:evalue_min=4.74e-62:evalue_std=0:evalue_sum=4.74e-62:gapopen_avg=1.0:gapopen_max=1.0:gapopen_min=1.0:gapopen_std=0:gapopen_sum=1.0:gtdb_class_counter=:gtdb_domain_counter=:gtdb_family_counter=:gtdb_genus_counter=:gtdb_order_counter=:gtdb_phylum_counter=:gtdb_species_counter=:heptad_counter=MCP-36H--1:lbd_counter=:length_avg=142.0:length_max=142.0:length_min=142.0:length_std=0:length_sum=142.0:mismatch_avg=26.0:mismatch_max=26.0:mismatch_min=26.0:mismatch_std=0:mismatch_sum=26.0:name=N1185879:qcovhsp_avg=99.3:qcovhsp_max=99.3:qcovhsp_min=99.3:qcovhsp_std=0:qcovhsp_sum=99.3:qend_avg=142.0:qend_max=142.0:qend_min=142.0:qend_std=0:qend_sum=142.0:qstart_avg=2.0:qstart_max=2.0:qstart_min=2.0:qstart_std=0:qstart_sum=2.0:ref_name_counter=GB_GCA_000648925.1_protein.faa_JFHF01000023.1_31@PF00015_full_PFAM.384.585--1:scovhsp_avg=70.6:scovhsp_max=70.6:scovhsp_min=70.6:scovhsp_std=0:scovhsp_sum=70.6:send_avg=163.0:send_max=163.0:send_min=163.0:send_std=0:send_sum=163.0:sstart_avg=22.0:sstart_max=22.0:sstart_min=22.0:sstart_std=0:sstart_sum=22.0],((1de15723-6510-48f4-8a17-f4ec4c7e9e7a_5@MCPsignal.87.183:0.0212352[&&NHX:Sample=rhiztom2:Type=capture:besthit=78.0:bitscore=127.0:capture_class=c__Alphaproteobacteria:capture_domain=d__Bacteria:capture_family=f__Xanthobacteraceae:capture_genus=g__Bradyrhizobium:capture_order=o__Rhizobiales:capture_phylum=p__Proteobacteria:capture_species=s__Bradyrhizobium vignae:evalue=7.26e-38:gapopen=1.0:heptad=MCP-36H:length=100.0:mismatch=18.0:qcovhsp=100.0:qend=96.0:qstart=1.0:ref_name=RS_GCF_016917355.1_protein.faa_NZ_CP070304.1_500@PF00015_full_PFAM.377.575:scovhsp=50.5:send=164.0:sstart=65.0],9bd89db3-9111-46eb-99b5-909c7877f9f8_2@MCPsignal.203.333:0.0619849[&&NHX:Sample=rhiztom3:Type=capture:besthit=64.1:bitscore=139.0:capture_class=c__Alphaproteobacteria:capture_domain=d__Bacteria:capture_family=f__Azospirillaceae:capture_genus=g__Azospirillum:capture_order=o__Azospirillales:capture_phylum=p__Proteobacteria:capture_species=s__Azospirillum rugosum:evalue=6.13e-42:gapopen=1.0:heptad=MCP-36H:length=131.0:mismatch=46.0:qcovhsp=100.0:qend=130.0:qstart=1.0:ref_name=GB_GCA_000648925.1_protein.faa_JFHF01000023.1_31@PF00015_full_PFAM.384.585:scovhsp=65.2:send=164.0:sstart=34.0])0.935:0.0862823[&&NHX:Sample_counter=rhiztom2--1||rhiztom3--1:Type_counter=capture--2:besthit_avg=71.05:besthit_max=78.0:besthit_min=64.1:besthit_std=9.828784258493014:besthit_sum=142.1:bitscore_avg=133.0:bitscore_max=139.0:bitscore_min=127.0:bitscore_std=8.48528137423857:bitscore_sum=266.0:capture_class_counter=c__Alphaproteobacteria--2:capture_domain_counter=d__Bacteria--2:capture_family_counter=f__Azospirillaceae--1||f__Xanthobacteraceae--1:capture_genus_counter=g__Azospirillum--1||g__Bradyrhizobium--1:capture_order_counter=o__Azospirillales--1||o__Rhizobiales--1:capture_phylum_counter=p__Proteobacteria--2:capture_species_counter=s__Azospirillum rugosum--1||s__Bradyrhizobium vignae--1:evalue_avg=3.6303065e-38:evalue_max=7.26e-38:evalue_min=6.13e-42:evalue_std=5.133161774957468e-38:evalue_sum=7.260613e-38:gapopen_avg=1.0:gapopen_max=1.0:gapopen_min=1.0:gapopen_std=0.0:gapopen_sum=2.0:gtdb_class_counter=:gtdb_domain_counter=:gtdb_family_counter=:gtdb_genus_counter=:gtdb_order_counter=:gtdb_phylum_counter=:gtdb_species_counter=:heptad_counter=MCP-36H--2:lbd_counter=:length_avg=115.5:length_max=131.0:length_min=100.0:length_std=21.920310216782973:length_sum=231.0:mismatch_avg=32.0:mismatch_max=46.0:mismatch_min=18.0:mismatch_std=19.79898987322333:mismatch_sum=64.0:name=N1185882:qcovhsp_avg=100.0:qcovhsp_max=100.0:qcovhsp_min=100.0:qcovhsp_std=0.0:qcovhsp_sum=200.0:qend_avg=113.0:qend_max=130.0:qend_min=96.0:qend_std=24.041630560342615:qend_sum=226.0:qstart_avg=1.0:qstart_max=1.0:qstart_min=1.0:qstart_std=0.0:qstart_sum=2.0:ref_name_counter=GB_GCA_000648925.1_protein.faa_JFHF01000023.1_31@PF00015_full_PFAM.384.585--1||RS_GCF_016917355.1_protein.faa_NZ_CP070304.1_500@PF00015_full_PFAM.377.575--1:scovhsp_avg=57.85:scovhsp_max=65.2:scovhsp_min=50.5:scovhsp_std=10.394469683442251:scovhsp_sum=115.7:send_avg=164.0:send_max=164.0:send_min=164.0:send_std=0.0:send_sum=328.0:sstart_avg=49.5:sstart_max=65.0:sstart_min=34.0:sstart_std=21.920310216782973:sstart_sum=99.0],(85e42051-4672-47ac-8b21-c4dc94c7e2c2_6@MCPsignal.392.486:5e-09[&&NHX:Sample=rhiztom2:Type=capture:capture_class=c__Gammaproteobacteria:capture_domain=d__Bacteria:capture_family=f__Pseudomonadaceae:capture_genus=g__Pseudomonas_E:capture_order=o__Pseudomonadales:capture_phylum=p__Proteobacteria:capture_species=s__Pseudomonas_E sp900585905:heptad=MCP-36H],04b86f97-7641-5cab-8373-f8dad3702fa6_6@MCPsignal.84.186:5e-09[&&NHX:Sample=rhiztom1:Type=capture:besthit=85.3:bitscore=150.0:capture_class=c__Gammaproteobacteria:capture_domain=d__Bacteria:capture_family=f__Xanthomonadaceae:capture_genus=g__Pseudoxanthomonas_A:capture_order=o__Xanthomonadales:capture_phylum=p__Proteobacteria:capture_species=s__Pseudoxanthomonas_A sp001427585:evalue=7.6e-47:gapopen=0.0:heptad=MCP-36H:length=102.0:mismatch=15.0:qcovhsp=100.0:qend=102.0:qstart=1.0:ref_name=RS_GCF_016917355.1_protein.faa_NZ_CP070304.1_500@PF00015_full_PFAM.377.575:scovhsp=51.5:send=164.0:sstart=63.0])0:5e-09[&&NHX:Sample_counter=rhiztom1--1||rhiztom2--1:Type_counter=capture--2:besthit_avg=85.3:besthit_max=85.3:besthit_min=85.3:besthit_std=0:besthit_sum=85.3:bitscore_avg=150.0:bitscore_max=150.0:bitscore_min=150.0:bitscore_std=0:bitscore_sum=150.0:capture_class_counter=c__Gammaproteobacteria--2:capture_domain_counter=d__Bacteria--2:capture_family_counter=f__Pseudomonadaceae--1||f__Xanthomonadaceae--1:capture_genus_counter=g__Pseudomonas_E--1||g__Pseudoxanthomonas_A--1:capture_order_counter=o__Pseudomonadales--1||o__Xanthomonadales--1:capture_phylum_counter=p__Proteobacteria--2:capture_species_counter=s__Pseudomonas_E sp900585905--1||s__Pseudoxanthomonas_A sp001427585--1:evalue_avg=7.6e-47:evalue_max=7.6e-47:evalue_min=7.6e-47:evalue_std=0:evalue_sum=7.6e-47:gapopen_avg=0.0:gapopen_max=0.0:gapopen_min=0.0:gapopen_std=0:gapopen_sum=0.0:gtdb_class_counter=:gtdb_domain_counter=:gtdb_family_counter=:gtdb_genus_counter=:gtdb_order_counter=:gtdb_phylum_counter=:gtdb_species_counter=:heptad_counter=MCP-36H--2:lbd_counter=:length_avg=102.0:length_max=102.0:length_min=102.0:length_std=0:length_sum=102.0:mismatch_avg=15.0:mismatch_max=15.0:mismatch_min=15.0:mismatch_std=0:mismatch_sum=15.0:name=N1185885:qcovhsp_avg=100.0:qcovhsp_max=100.0:qcovhsp_min=100.0:qcovhsp_std=0:qcovhsp_sum=100.0:qend_avg=102.0:qend_max=102.0:qend_min=102.0:qend_std=0:qend_sum=102.0:qstart_avg=1.0:qstart_max=1.0:qstart_min=1.0:qstart_std=0:qstart_sum=1.0:ref_name_counter=RS_GCF_016917355.1_protein.faa_NZ_CP070304.1_500@PF00015_full_PFAM.377.575--1:scovhsp_avg=51.5:scovhsp_max=51.5:scovhsp_min=51.5:scovhsp_std=0:scovhsp_sum=51.5:send_avg=164.0:send_max=164.0:send_min=164.0:send_std=0:send_sum=164.0:sstart_avg=63.0:sstart_max=63.0:sstart_min=63.0:sstart_std=0:sstart_sum=63.0])0:5e-09[&&NHX:Sample_counter=rhiztom1--1||rhiztom2--2||rhiztom3--1:Type_counter=capture--4:besthit_avg=75.8:besthit_max=85.3:besthit_min=64.1:besthit_std=10.769865365918:besthit_sum=227.39999999999998:bitscore_avg=138.66666666666666:bitscore_max=150.0:bitscore_min=127.0:bitscore_std=11.50362261782493:bitscore_sum=416.0:capture_class_counter=c__Alphaproteobacteria--2||c__Gammaproteobacteria--2:capture_domain_counter=d__Bacteria--4:capture_family_counter=f__Azospirillaceae--1||f__Pseudomonadaceae--1||f__Xanthobacteraceae--1||f__Xanthomonadaceae--1:capture_genus_counter=g__Azospirillum--1||g__Bradyrhizobium--1||g__Pseudomonas_E--1||g__Pseudoxanthomonas_A--1:capture_order_counter=o__Azospirillales--1||o__Pseudomonadales--1||o__Rhizobiales--1||o__Xanthomonadales--1:capture_phylum_counter=p__Proteobacteria--4:capture_species_counter=s__Azospirillum rugosum--1||s__Bradyrhizobium vignae--1||s__Pseudomonas_E sp900585905--1||s__Pseudoxanthomonas_A sp001427585--1:evalue_avg=2.420204335866667e-38:evalue_max=7.26e-38:evalue_min=7.6e-47:evalue_std=4.191386005471553e-38:evalue_sum=7.2606130076e-38:gapopen_avg=0.6666666666666666:gapopen_max=1.0:gapopen_min=0.0:gapopen_std=0.5773502691896258:gapopen_sum=2.0:gtdb_class_counter=:gtdb_domain_counter=:gtdb_family_counter=:gtdb_genus_counter=:gtdb_order_counter=:gtdb_phylum_counter=:gtdb_species_counter=:heptad_counter=MCP-36H--4:lbd_counter=:length_avg=111.0:length_max=131.0:length_min=100.0:length_std=17.349351572897472:length_sum=333.0:mismatch_avg=26.333333333333332:mismatch_max=46.0:mismatch_min=15.0:mismatch_std=17.09775813764288:mismatch_sum=79.0:name=N1185886:qcovhsp_avg=100.0:qcovhsp_max=100.0:qcovhsp_min=100.0:qcovhsp_std=0.0:qcovhsp_sum=300.0:qend_avg=109.33333333333333:qend_max=130.0:qend_min=96.0:qend_std=18.14754345175493:qend_sum=328.0:qstart_avg=1.0:qstart_max=1.0:qstart_min=1.0:qstart_std=0.0:qstart_sum=3.0:ref_name_counter=GB_GCA_000648925.1_protein.faa_JFHF01000023.1_31@PF00015_full_PFAM.384.585--1||RS_GCF_016917355.1_protein.faa_NZ_CP070304.1_500@PF00015_full_PFAM.377.575--2:scovhsp_avg=55.73333333333333:scovhsp_max=65.2:scovhsp_min=50.5:scovhsp_std=8.213606597185755:scovhsp_sum=167.2:send_avg=164.0:send_max=164.0:send_min=164.0:send_std=0.0:send_sum=492.0:sstart_avg=54.0:sstart_max=65.0:sstart_min=34.0:sstart_std=17.349351572897472:sstart_sum=162.0])0.668:0.00417219[&&NHX:Sample_counter=rhizpot3--1||rhiztom1--1||rhiztom2--2||rhiztom3--1:Type_counter=capture--5:besthit_avg=77.1:besthit_max=85.3:besthit_min=64.1:besthit_std=9.169878225291038:besthit_sum=308.4:bitscore_avg=151.5:bitscore_max=190.0:bitscore_min=127.0:bitscore_std=27.331300737432898:bitscore_sum=606.0:capture_class_counter=c__Alphaproteobacteria--2||c__Desulfitobacteriia--1||c__Gammaproteobacteria--2:capture_domain_counter=d__Bacteria--5:capture_family_counter=f__Azospirillaceae--1||f__Heliobacteriaceae--1||f__Pseudomonadaceae--1||f__Xanthobacteraceae--1||f__Xanthomonadaceae--1:capture_genus_counter=g__Azospirillum--1||g__Bradyrhizobium--1||g__Heliophilum--1||g__Pseudomonas_E--1||g__Pseudoxanthomonas_A--1:capture_order_counter=o__Azospirillales--1||o__Heliobacteriales--1||o__Pseudomonadales--1||o__Rhizobiales--1||o__Xanthomonadales--1:capture_phylum_counter=p__Firmicutes_B--1||p__Proteobacteria--4:capture_species_counter=s__Azospirillum rugosum--1||s__Bradyrhizobium vignae--1||s__Heliophilum fasciatum--1||s__Pseudomonas_E sp900585905--1||s__Pseudoxanthomonas_A sp001427585--1:evalue_avg=1.8151532519e-38:evalue_max=7.26e-38:evalue_min=4.74e-62:evalue_std=3.629897843568807e-38:evalue_sum=7.2606130076e-38:gapopen_avg=0.75:gapopen_max=1.0:gapopen_min=0.0:gapopen_std=0.5:gapopen_sum=3.0:gtdb_class_counter=:gtdb_domain_counter=:gtdb_family_counter=:gtdb_genus_counter=:gtdb_order_counter=:gtdb_phylum_counter=:gtdb_species_counter=:heptad_counter=MCP-36H--5:lbd_counter=:length_avg=118.75:length_max=142.0:length_min=100.0:length_std=20.99801577927464:length_sum=475.0:mismatch_avg=26.25:mismatch_max=46.0:mismatch_min=15.0:mismatch_std=13.961255912942311:mismatch_sum=105.0:name=N1185887:qcovhsp_avg=99.825:qcovhsp_max=100.0:qcovhsp_min=99.3:qcovhsp_std=0.3500000000000014:qcovhsp_sum=399.3:qend_avg=117.5:qend_max=142.0:qend_min=96.0:qend_std=22.052966542697455:qend_sum=470.0:qstart_avg=1.25:qstart_max=2.0:qstart_min=1.0:qstart_std=0.5:qstart_sum=5.0:ref_name_counter=GB_GCA_000648925.1_protein.faa_JFHF01000023.1_31@PF00015_full_PFAM.384.585--2||RS_GCF_016917355.1_protein.faa_NZ_CP070304.1_500@PF00015_full_PFAM.377.575--2:scovhsp_avg=59.449999999999996:scovhsp_max=70.6:scovhsp_min=50.5:scovhsp_std=10.01149339509346:scovhsp_sum=237.79999999999998:send_avg=163.75:send_max=164.0:send_min=163.0:send_std=0.5:send_sum=655.0:sstart_avg=46.0:sstart_max=65.0:sstart_min=22.0:sstart_std=21.36976056643281:sstart_sum=184.0])0:1.3e-08[&&NHX:Sample_counter=rhizpot3--2||rhiztom1--6||rhiztom2--5||rhiztom3--1:Type_counter=capture--14:besthit_avg=80.71111111111111:besthit_max=88.1:besthit_min=64.1:besthit_std=6.988283845917474:besthit_sum=726.4:bitscore_avg=174.88888888888889:bitscore_max=210.0:bitscore_min=127.0:bitscore_std=28.963099128220225:bitscore_sum=1574.0:capture_class_counter=c__Alphaproteobacteria--5||c__Desulfitobacteriia--1||c__Gammaproteobacteria--8:capture_domain_counter=d__Bacteria--14:capture_family_counter=f__Azospirillaceae--1||f__Burkholderiaceae--5||f__Heliobacteriaceae--1||f__Pseudomonadaceae--1||f__Rhizobiaceae--3||f__Xanthobacteraceae--1||f__Xanthomonadaceae--2:capture_genus_counter=g__Aquabacterium--1||g__Azospirillum--1||g__Bradyrhizobium--1||g__Heliophilum--1||g__Hoeflea--3||g__Pseudomonas_E--1||g__Pseudoxanthomonas_A--1||g__Rubrivivax--4||g__Stenotrophomonas--1:capture_order_counter=o__Azospirillales--1||o__Burkholderiales--5||o__Heliobacteriales--1||o__Pseudomonadales--1||o__Rhizobiales--4||o__Xanthomonadales--2:capture_phylum_counter=p__Firmicutes_B--1||p__Proteobacteria--13:capture_species_counter=s__Aquabacterium sp016185075--1||s__Azospirillum rugosum--1||s__Bradyrhizobium vignae--1||s__Heliophilum fasciatum--1||s__Hoeflea sp902498795--3||s__Pseudomonas_E sp900585905--1||s__Pseudoxanthomonas_A sp001427585--1||s__Rubrivivax sp001295865--4||s__Stenotrophomonas sp002836635--1:evalue_avg=8.067347786222223e-39:evalue_max=7.26e-38:evalue_min=9.55e-70:evalue_std=2.4199744665084067e-38:evalue_sum=7.2606130076e-38:gapopen_avg=0.7777777777777778:gapopen_max=2.0:gapopen_min=0.0:gapopen_std=0.6666666666666667:gapopen_sum=7.0:gtdb_class_counter=:gtdb_domain_counter=:gtdb_family_counter=:gtdb_genus_counter=:gtdb_order_counter=:gtdb_phylum_counter=:gtdb_species_counter=:heptad_counter=MCP-36H--14:lbd_counter=:length_avg=129.11111111111111:length_max=155.0:length_min=100.0:length_std=18.244481661891935:length_sum=1162.0:mismatch_avg=23.88888888888889:mismatch_max=46.0:mismatch_min=14.0:mismatch_std=9.867173410410455:mismatch_sum=215.0:name=N1185888:qcovhsp_avg=99.83333333333333:qcovhsp_max=100.0:qcovhsp_min=99.2:qcovhsp_std=0.33166247903553986:qcovhsp_sum=898.5:qend_avg=128.44444444444446:qend_max=155.0:qend_min=96.0:qend_std=19.040162230868145:qend_sum=1156.0:qstart_avg=1.2222222222222223:qstart_max=2.0:qstart_min=1.0:qstart_std=0.4409585518440984:qstart_sum=11.0:ref_name_counter=GB_GCA_000648925.1_protein.faa_JFHF01000023.1_31@PF00015_full_PFAM.384.585--5||GB_GCA_903876625.1_protein.faa_CAIRAO010000469.1_1@PF00015_full_PFAM.693.877--1||RS_GCF_002968015.1_protein.faa_NZ_PUIP01000025.1_15@PF00015_full_PFAM.319.508--1||RS_GCF_016917355.1_protein.faa_NZ_CP070304.1_500@PF00015_full_PFAM.377.575--2:scovhsp_avg=65.5:scovhsp_max=81.5:scovhsp_min=50.5:scovhsp_std=9.882307422864358:scovhsp_sum=589.5:send_avg=164.11111111111111:send_max=165.0:send_min=163.0:send_std=0.6009252125773316:send_sum=1477.0:sstart_avg=36.22222222222222:sstart_max=65.0:sstart_min=12.0:sstart_std=17.96369796128972:sstart_sum=326.0],((227c604a-4042-5b19-b4ef-aa2ab7d2b401_4@MCPsignal.22.130:0.00736033[&&NHX:Sample=rhiztom2:Type=capture:besthit=86.0:bitscore=159.0:capture_class=c__Gammaproteobacteria:capture_domain=d__Bacteria:capture_family=f__Xanthomonadaceae:capture_genus=g__Xanthomonas_A:capture_order=o__Xanthomonadales:capture_phylum=p__Proteobacteria:capture_species=s__Xanthomonas_A sontii:evalue=2.22e-50:gapopen=0.0:heptad=MCP-36H:length=107.0:mismatch=15.0:qcovhsp=99.1:qend=108.0:qstart=2.0:ref_name=RS_GCF_016917355.1_protein.faa_NZ_CP070304.1_500@PF00015_full_PFAM.377.575:scovhsp=54.0:send=164.0:sstart=58.0],(5636a27a-8241-4c3c-a6a9-29ccfeca9cbf_2@MCPsignal.20.137:5e-09[&&NHX:Sample=rhiztom2:Type=capture:besthit=86.2:bitscore=174.0:capture_class=c__Gammaproteobacteria:capture_domain=d__Bacteria:capture_family=f__Xanthomonadaceae:capture_genus=g__Xanthomonas_A:capture_order=o__Xanthomonadales:capture_phylum=p__Proteobacteria:capture_species=s__Xanthomonas_A sontii:evalue=2.7e-56:gapopen=0.0:heptad=MCP-36H:length=116.0:mismatch=16.0:qcovhsp=99.1:qend=117.0:qstart=2.0:ref_name=RS_GCF_016917355.1_protein.faa_NZ_CP070304.1_500@PF00015_full_PFAM.377.575:scovhsp=58.6:send=164.0:sstart=49.0],(bda95cad-ae77-4b4d-8860-d06499a7d4bf_1@MCPsignal.51.147:5e-09[&&NHX:Sample=rhiztom2:Type=capture:capture_class=c__Alphaproteobacteria:capture_domain=d__Bacteria:capture_family=f__Rhizobiaceae:capture_genus=g__Hoeflea:capture_order=o__Rhizobiales:capture_phylum=p__Proteobacteria:capture_species=s__Hoeflea sp902498795:heptad=MCP-36H],983e3b7c-ef0d-4ada-99c0-60922203ca07_5@MCPsignal.207.279:5e-09[&&NHX:Sample=rhiztom1:Type=capture:capture_class=c__Gammaproteobacteria:capture_domain=d__Bacteria:capture_family=f__Xanthomonadaceae:capture_genus=g__Pseudoxanthomonas_A:capture_order=o__Xanthomonadales:capture_phylum=p__Proteobacteria:capture_species=s__Pseudoxanthomonas_A sp001427585:heptad=MCP-36H])0.936:0.0322222[&&NHX:Sample_counter=rhiztom1--1||rhiztom2--1:Type_counter=capture--2:capture_class_counter=c__Alphaproteobacteria--1||c__Gammaproteobacteria--1:capture_domain_counter=d__Bacteria--2:capture_family_counter=f__Rhizobiaceae--1||f__Xanthomonadaceae--1:capture_genus_counter=g__Hoeflea--1||g__Pseudoxanthomonas_A--1:capture_order_counter=o__Rhizobiales--1||o__Xanthomonadales--1:capture_phylum_counter=p__Proteobacteria--2:capture_species_counter=s__Hoeflea sp902498795--1||s__Pseudoxanthomonas_A sp001427585--1:gtdb_class_counter=:gtdb_domain_counter=:gtdb_family_counter=:gtdb_genus_counter=:gtdb_order_counter=:gtdb_phylum_counter=:gtdb_species_counter=:heptad_counter=MCP-36H--2:lbd_counter=:name=N1185893:ref_name_counter=])0:6e-09[&&NHX:Sample_counter=rhiztom1--1||rhiztom2--2:Type_counter=capture--3:besthit_avg=86.2:besthit_max=86.2:besthit_min=86.2:besthit_std=0:besthit_sum=86.2:bitscore_avg=174.0:bitscore_max=174.0:bitscore_min=174.0:bitscore_std=0:bitscore_sum=174.0:capture_class_counter=c__Alphaproteobacteria--1||c__Gammaproteobacteria--2:capture_domain_counter=d__Bacteria--3:capture_family_counter=f__Rhizobiaceae--1||f__Xanthomonadaceae--2:capture_genus_counter=g__Hoeflea--1||g__Pseudoxanthomonas_A--1||g__Xanthomonas_A--1:capture_order_counter=o__Rhizobiales--1||o__Xanthomonadales--2:capture_phylum_counter=p__Proteobacteria--3:capture_species_counter=s__Hoeflea sp902498795--1||s__Pseudoxanthomonas_A sp001427585--1||s__Xanthomonas_A sontii--1:evalue_avg=2.7e-56:evalue_max=2.7e-56:evalue_min=2.7e-56:evalue_std=0:evalue_sum=2.7e-56:gapopen_avg=0.0:gapopen_max=0.0:gapopen_min=0.0:gapopen_std=0:gapopen_sum=0.0:gtdb_class_counter=:gtdb_domain_counter=:gtdb_family_counter=:gtdb_genus_counter=:gtdb_order_counter=:gtdb_phylum_counter=:gtdb_species_counter=:heptad_counter=MCP-36H--3:lbd_counter=:length_avg=116.0:length_max=116.0:length_min=116.0:length_std=0:length_sum=116.0:mismatch_avg=16.0:mismatch_max=16.0:mismatch_min=16.0:mismatch_std=0:mismatch_sum=16.0:name=N1185894:qcovhsp_avg=99.1:qcovhsp_max=99.1:qcovhsp_min=99.1:qcovhsp_std=0:qcovhsp_sum=99.1:qend_avg=117.0:qend_max=117.0:qend_min=117.0:qend_std=0:qend_sum=117.0:qstart_avg=2.0:qstart_max=2.0:qstart_min=2.0:qstart_std=0:qstart_sum=2.0:ref_name_counter=RS_GCF_016917355.1_protein.faa_NZ_CP070304.1_500@PF00015_full_PFAM.377.575--1:scovhsp_avg=58.6:scovhsp_max=58.6:scovhsp_min=58.6:scovhsp_std=0:scovhsp_sum=58.6:send_avg=164.0:send_max=164.0:send_min=164.0:send_std=0:send_sum=164.0:sstart_avg=49.0:sstart_max=49.0:sstart_min=49.0:sstart_std=0:sstart_sum=49.0])0:5e-09[&&NHX:Sample_counter=rhiztom1--1||rhiztom2--3:Type_counter=capture--4:besthit_avg=86.1:besthit_max=86.2:besthit_min=86.0:besthit_std=0.14142135623731153:besthit_sum=172.2:bitscore_avg=166.5:bitscore_max=174.0:bitscore_min=159.0:bitscore_std=10.606601717798213:bitscore_sum=333.0:capture_class_counter=c__Alphaproteobacteria--1||c__Gammaproteobacteria--3:capture_domain_counter=d__Bacteria--4:capture_family_counter=f__Rhizobiaceae--1||f__Xanthomonadaceae--3:capture_genus_counter=g__Hoeflea--1||g__Pseudoxanthomonas_A--1||g__Xanthomonas_A--2:capture_order_counter=o__Rhizobiales--1||o__Xanthomonadales--3:capture_phylum_counter=p__Proteobacteria--4:capture_species_counter=s__Hoeflea sp902498795--1||s__Pseudoxanthomonas_A sp001427585--1||s__Xanthomonas_A sontii--2:evalue_avg=1.11000135e-50:evalue_max=2.22e-50:evalue_min=2.7e-56:evalue_std=1.5697751450458263e-50:evalue_sum=2.2200027e-50:gapopen_avg=0.0:gapopen_max=0.0:gapopen_min=0.0:gapopen_std=0.0:gapopen_sum=0.0:gtdb_class_counter=:gtdb_domain_counter=:gtdb_family_counter=:gtdb_genus_counter=:gtdb_order_counter=:gtdb_phylum_counter=:gtdb_species_counter=:heptad_counter=MCP-36H--4:lbd_counter=:length_avg=111.5:length_max=116.0:length_min=107.0:length_std=6.363961030678928:length_sum=223.0:mismatch_avg=15.5:mismatch_max=16.0:mismatch_min=15.0:mismatch_std=0.7071067811865476:mismatch_sum=31.0:name=N1185895:qcovhsp_avg=99.1:qcovhsp_max=99.1:qcovhsp_min=99.1:qcovhsp_std=0.0:qcovhsp_sum=198.2:qend_avg=112.5:qend_max=117.0:qend_min=108.0:qend_std=6.363961030678928:qend_sum=225.0:qstart_avg=2.0:qstart_max=2.0:qstart_min=2.0:qstart_std=0.0:qstart_sum=4.0:ref_name_counter=RS_GCF_016917355.1_protein.faa_NZ_CP070304.1_500@PF00015_full_PFAM.377.575--2:scovhsp_avg=56.3:scovhsp_max=58.6:scovhsp_min=54.0:scovhsp_std=3.2526911934581193:scovhsp_sum=112.6:send_avg=164.0:send_max=164.0:send_min=164.0:send_std=0.0:send_sum=328.0:sstart_avg=53.5:sstart_max=58.0:sstart_min=49.0:sstart_std=6.363961030678928:sstart_sum=107.0],ae365ed0-661c-4369-8610-abba5638bafa_1@MCPsignal.22.138:0.0144132[&&NHX:Sample=rhiztom2:Type=capture:besthit=84.5:bitscore=171.0:capture_class=c__Gammaproteobacteria:capture_domain=d__Bacteria:capture_family=f__Xanthomonadaceae:capture_genus=g__Xanthomonas_A:capture_order=o__Xanthomonadales:capture_phylum=p__Proteobacteria:capture_species=s__Xanthomonas_A sontii:evalue=6.02e-55:gapopen=0.0:heptad=MCP-36H:length=116.0:mismatch=18.0:qcovhsp=100.0:qend=116.0:qstart=1.0:ref_name=RS_GCF_016917355.1_protein.faa_NZ_CP070304.1_500@PF00015_full_PFAM.377.575:scovhsp=58.6:send=164.0:sstart=49.0])0.846:0.0146277[&&NHX:Sample_counter=rhiztom1--1||rhiztom2--4:Type_counter=capture--5:besthit_avg=85.56666666666666:besthit_max=86.2:besthit_min=84.5:besthit_std=0.9291573243177579:besthit_sum=256.7:bitscore_avg=168.0:bitscore_max=174.0:bitscore_min=159.0:bitscore_std=7.937253933193772:bitscore_sum=504.0:capture_class_counter=c__Alphaproteobacteria--1||c__Gammaproteobacteria--4:capture_domain_counter=d__Bacteria--5:capture_family_counter=f__Rhizobiaceae--1||f__Xanthomonadaceae--4:capture_genus_counter=g__Hoeflea--1||g__Pseudoxanthomonas_A--1||g__Xanthomonas_A--3:capture_order_counter=o__Rhizobiales--1||o__Xanthomonadales--4:capture_phylum_counter=p__Proteobacteria--5:capture_species_counter=s__Hoeflea sp902498795--1||s__Pseudoxanthomonas_A sp001427585--1||s__Xanthomonas_A sontii--3:evalue_avg=7.400209666666667e-51:evalue_max=2.22e-50:evalue_min=2.7e-56:evalue_std=1.281699440257451e-50:evalue_sum=2.2200629e-50:gapopen_avg=0.0:gapopen_max=0.0:gapopen_min=0.0:gapopen_std=0.0:gapopen_sum=0.0:gtdb_class_counter=:gtdb_domain_counter=:gtdb_family_counter=:gtdb_genus_counter=:gtdb_order_counter=:gtdb_phylum_counter=:gtdb_species_counter=:heptad_counter=MCP-36H--5:lbd_counter=:length_avg=113.0:length_max=116.0:length_min=107.0:length_std=5.196152422706632:length_sum=339.0:mismatch_avg=16.333333333333332:mismatch_max=18.0:mismatch_min=15.0:mismatch_std=1.5275252316519465:mismatch_sum=49.0:name=N1185897:qcovhsp_avg=99.39999999999999:qcovhsp_max=100.0:qcovhsp_min=99.1:qcovhsp_std=0.5196152422706665:qcovhsp_sum=298.2:qend_avg=113.66666666666667:qend_max=117.0:qend_min=108.0:qend_std=4.932882862316247:qend_sum=341.0:qstart_avg=1.6666666666666667:qstart_max=2.0:qstart_min=1.0:qstart_std=0.5773502691896257:qstart_sum=5.0:ref_name_counter=RS_GCF_016917355.1_protein.faa_NZ_CP070304.1_500@PF00015_full_PFAM.377.575--3:scovhsp_avg=57.06666666666666:scovhsp_max=58.6:scovhsp_min=54.0:scovhsp_std=2.655811238272279:scovhsp_sum=171.2:send_avg=164.0:send_max=164.0:send_min=164.0:send_std=0.0:send_sum=492.0:sstart_avg=52.0:sstart_max=58.0:sstart_min=49.0:sstart_std=5.196152422706632:sstart_sum=156.0])0.7:0.0174315[&&NHX:Sample_counter=rhizpot3--2||rhiztom1--7||rhiztom2--9||rhiztom3--1:Type_counter=capture--19:besthit_avg=81.925:besthit_max=88.1:besthit_min=64.1:besthit_std=6.363693181564533:besthit_sum=983.1:bitscore_avg=173.16666666666666:bitscore_max=210.0:bitscore_min=127.0:bitscore_std=25.124538289139252:bitscore_sum=2078.0:capture_class_counter=c__Alphaproteobacteria--6||c__Desulfitobacteriia--1||c__Gammaproteobacteria--12:capture_domain_counter=d__Bacteria--19:capture_family_counter=f__Azospirillaceae--1||f__Burkholderiaceae--5||f__Heliobacteriaceae--1||f__Pseudomonadaceae--1||f__Rhizobiaceae--4||f__Xanthobacteraceae--1||f__Xanthomonadaceae--6:capture_genus_counter=g__Aquabacterium--1||g__Azospirillum--1||g__Bradyrhizobium--1||g__Heliophilum--1||g__Hoeflea--4||g__Pseudomonas_E--1||g__Pseudoxanthomonas_A--2||g__Rubrivivax--4||g__Stenotrophomonas--1||g__Xanthomonas_A--3:capture_order_counter=o__Azospirillales--1||o__Burkholderiales--5||o__Heliobacteriales--1||o__Pseudomonadales--1||o__Rhizobiales--5||o__Xanthomonadales--6:capture_phylum_counter=p__Firmicutes_B--1||p__Proteobacteria--18:capture_species_counter=s__Aquabacterium sp016185075--1||s__Azospirillum rugosum--1||s__Bradyrhizobium vignae--1||s__Heliophilum fasciatum--1||s__Hoeflea sp902498795--4||s__Pseudomonas_E sp900585905--1||s__Pseudoxanthomonas_A sp001427585--2||s__Rubrivivax sp001295865--4||s__Stenotrophomonas sp002836635--1||s__Xanthomonas_A sontii--3:evalue_avg=6.050510839668516e-39:evalue_max=7.26e-38:evalue_min=9.55e-70:evalue_std=2.0957653972899184e-38:evalue_sum=7.26061300760222e-38:gapopen_avg=0.5833333333333334:gapopen_max=2.0:gapopen_min=0.0:gapopen_std=0.6685579234215214:gapopen_sum=7.0:gtdb_class_counter=:gtdb_domain_counter=:gtdb_family_counter=:gtdb_genus_counter=:gtdb_order_counter=:gtdb_phylum_counter=:gtdb_species_counter=:heptad_counter=MCP-36H--19:lbd_counter=:length_avg=125.08333333333333:length_max=155.0:length_min=100.0:length_std=17.322913534776223:length_sum=1501.0:mismatch_avg=22.0:mismatch_max=46.0:mismatch_min=14.0:mismatch_std=9.105442927671938:mismatch_sum=264.0:name=N1185898:qcovhsp_avg=99.72499999999998:qcovhsp_max=100.0:qcovhsp_min=99.1:qcovhsp_std=0.40926763859362403:qcovhsp_sum=1196.6999999999998:qend_avg=124.75:qend_max=155.0:qend_min=96.0:qend_std=17.684739183827393:qend_sum=1497.0:qstart_avg=1.3333333333333333:qstart_max=2.0:qstart_min=1.0:qstart_std=0.49236596391733095:qstart_sum=16.0:ref_name_counter=GB_GCA_000648925.1_protein.faa_JFHF01000023.1_31@PF00015_full_PFAM.384.585--5||GB_GCA_903876625.1_protein.faa_CAIRAO010000469.1_1@PF00015_full_PFAM.693.877--1||RS_GCF_002968015.1_protein.faa_NZ_PUIP01000025.1_15@PF00015_full_PFAM.319.508--1||RS_GCF_016917355.1_protein.faa_NZ_CP070304.1_500@PF00015_full_PFAM.377.575--5:scovhsp_avg=63.39166666666667:scovhsp_max=81.5:scovhsp_min=50.5:scovhsp_std=9.319623317917886:scovhsp_sum=760.7:send_avg=164.08333333333334:send_max=165.0:send_min=163.0:send_std=0.5149286505444371:send_sum=1969.0:sstart_avg=40.166666666666664:sstart_max=65.0:sstart_min=12.0:sstart_std=17.044505024058385:sstart_sum=482.0],601e3782-2775-4cde-8213-3489711b6126_1@MCPsignal.295.377:0.0403368[&&NHX:Sample=rhizpot1:Type=capture:capture_class=c__Gammaproteobacteria:capture_domain=d__Bacteria:capture_family=f__Burkholderiaceae:capture_genus=g__Rubrivivax:capture_order=o__Burkholderiales:capture_phylum=p__Proteobacteria:capture_species=s__Rubrivivax sp001295865:heptad=MCP-36H])0.613:0.00489091[&&NHX:Sample_counter=rhizpot1--1||rhizpot3--2||rhiztom1--7||rhiztom2--9||rhiztom3--1:Type_counter=capture--20:besthit_avg=81.925:besthit_max=88.1:besthit_min=64.1:besthit_std=6.363693181564533:besthit_sum=983.1:bitscore_avg=173.16666666666666:bitscore_max=210.0:bitscore_min=127.0:bitscore_std=25.124538289139252:bitscore_sum=2078.0:capture_class_counter=c__Alphaproteobacteria--6||c__Desulfitobacteriia--1||c__Gammaproteobacteria--13:capture_domain_counter=d__Bacteria--20:capture_family_counter=f__Azospirillaceae--1||f__Burkholderiaceae--6||f__Heliobacteriaceae--1||f__Pseudomonadaceae--1||f__Rhizobiaceae--4||f__Xanthobacteraceae--1||f__Xanthomonadaceae--6:capture_genus_counter=g__Aquabacterium--1||g__Azospirillum--1||g__Bradyrhizobium--1||g__Heliophilum--1||g__Hoeflea--4||g__Pseudomonas_E--1||g__Pseudoxanthomonas_A--2||g__Rubrivivax--5||g__Stenotrophomonas--1||g__Xanthomonas_A--3:capture_order_counter=o__Azospirillales--1||o__Burkholderiales--6||o__Heliobacteriales--1||o__Pseudomonadales--1||o__Rhizobiales--5||o__Xanthomonadales--6:capture_phylum_counter=p__Firmicutes_B--1||p__Proteobacteria--19:capture_species_counter=s__Aquabacterium sp016185075--1||s__Azospirillum rugosum--1||s__Bradyrhizobium vignae--1||s__Heliophilum fasciatum--1||s__Hoeflea sp902498795--4||s__Pseudomonas_E sp900585905--1||s__Pseudoxanthomonas_A sp001427585--2||s__Rubrivivax sp001295865--5||s__Stenotrophomonas sp002836635--1||s__Xanthomonas_A sontii--3:evalue_avg=6.050510839668516e-39:evalue_max=7.26e-38:evalue_min=9.55e-70:evalue_std=2.0957653972899184e-38:evalue_sum=7.26061300760222e-38:gapopen_avg=0.5833333333333334:gapopen_max=2.0:gapopen_min=0.0:gapopen_std=0.6685579234215214:gapopen_sum=7.0:gtdb_class_counter=:gtdb_domain_counter=:gtdb_family_counter=:gtdb_genus_counter=:gtdb_order_counter=:gtdb_phylum_counter=:gtdb_species_counter=:heptad_counter=MCP-36H--20:lbd_counter=:length_avg=125.08333333333333:length_max=155.0:length_min=100.0:length_std=17.322913534776223:length_sum=1501.0:mismatch_avg=22.0:mismatch_max=46.0:mismatch_min=14.0:mismatch_std=9.105442927671938:mismatch_sum=264.0:name=N1185900:qcovhsp_avg=99.72499999999998:qcovhsp_max=100.0:qcovhsp_min=99.1:qcovhsp_std=0.40926763859362403:qcovhsp_sum=1196.6999999999998:qend_avg=124.75:qend_max=155.0:qend_min=96.0:qend_std=17.684739183827393:qend_sum=1497.0:qstart_avg=1.3333333333333333:qstart_max=2.0:qstart_min=1.0:qstart_std=0.49236596391733095:qstart_sum=16.0:ref_name_counter=GB_GCA_000648925.1_protein.faa_JFHF01000023.1_31@PF00015_full_PFAM.384.585--5||GB_GCA_903876625.1_protein.faa_CAIRAO010000469.1_1@PF00015_full_PFAM.693.877--1||RS_GCF_002968015.1_protein.faa_NZ_PUIP01000025.1_15@PF00015_full_PFAM.319.508--1||RS_GCF_016917355.1_protein.faa_NZ_CP070304.1_500@PF00015_full_PFAM.377.575--5:scovhsp_avg=63.39166666666667:scovhsp_max=81.5:scovhsp_min=50.5:scovhsp_std=9.319623317917886:scovhsp_sum=760.7:send_avg=164.08333333333334:send_max=165.0:send_min=163.0:send_std=0.5149286505444371:send_sum=1969.0:sstart_avg=40.166666666666664:sstart_max=65.0:sstart_min=12.0:sstart_std=17.044505024058385:sstart_sum=482.0])0.268:0.0086918[&&NHX:Sample_counter=rhizpot1--1||rhizpot3--2||rhiztom1--8||rhiztom2--15||rhiztom3--2:Type_counter=capture--28:besthit_avg=80.2529411764706:besthit_max=88.1:besthit_min=64.1:besthit_std=6.828169378305105:besthit_sum=1364.3000000000002:bitscore_avg=162.70000000000002:bitscore_max=210.0:bitscore_min=85.9:bitscore_std=31.985230966807165:bitscore_sum=2765.9:capture_class_counter=c__Alphaproteobacteria--8||c__Desulfitobacteriia--1||c__Gammaproteobacteria--19:capture_domain_counter=d__Bacteria--28:capture_family_counter=f__Azospirillaceae--1||f__Burkholderiaceae--10||f__Ectothiorhodospiraceae--1||f__Heliobacteriaceae--1||f__Pseudomonadaceae--1||f__Rhizobiaceae--4||f__Sphingomonadaceae--1||f__Xanthobacteraceae--2||f__Xanthomonadaceae--7:capture_genus_counter=g__Aquabacterium--1||g__Azospirillum--1||g__Bradyrhizobium--2||g__Caballeronia--2||g__Ectothiorhodospira--1||g__Giesbergeria--1||g__Heliophilum--1||g__Hoeflea--4||g__Pseudomonas_E--1||g__Pseudoxanthomonas_A--2||g__Rubrivivax--6||g__Sphingomonas_N--1||g__Stenotrophomonas--1||g__Xanthomonas_A--4:capture_order_counter=o__Azospirillales--1||o__Burkholderiales--10||o__Ectothiorhodospirales--1||o__Heliobacteriales--1||o__Pseudomonadales--1||o__Rhizobiales--6||o__Sphingomonadales--1||o__Xanthomonadales--7:capture_phylum_counter=p__Firmicutes_B--1||p__Proteobacteria--27:capture_species_counter=s__Aquabacterium sp016185075--1||s__Azospirillum rugosum--1||s__Bradyrhizobium vignae--2||s__Caballeronia brachyanthoides--2||s__Ectothiorhodospira sp001632845--1||s__Giesbergeria sp017985015--1||s__Heliophilum fasciatum--1||s__Hoeflea sp902498795--4||s__Pseudomonas_E sp900585905--1||s__Pseudoxanthomonas_A sp001427585--2||s__Rubrivivax sp001295865--6||s__Sphingomonas_N oligoaromativorans--1||s__Stenotrophomonas sp002836635--1||s__Xanthomonas_A sontii--4:evalue_avg=1.782352941176629e-24:evalue_max=3.03e-23:evalue_min=9.55e-70:evalue_std=7.348829438600848e-24:evalue_sum=3.0300000000002694e-23:gapopen_avg=0.5882352941176471:gapopen_max=2.0:gapopen_min=0.0:gapopen_std=0.7122871199007256:gapopen_sum=10.0:gtdb_class_counter=:gtdb_domain_counter=:gtdb_family_counter=:gtdb_genus_counter=:gtdb_order_counter=:gtdb_phylum_counter=:gtdb_species_counter=:heptad_counter=MCP-36H--28:lbd_counter=:length_avg=121.3529411764706:length_max=155.0:length_min=67.0:length_std=21.307103206649735:length_sum=2063.0:mismatch_avg=22.764705882352942:mismatch_max=46.0:mismatch_min=14.0:mismatch_std=8.919987470315652:mismatch_sum=387.0:name=N1185901:qcovhsp_avg=99.61764705882354:qcovhsp_max=100.0:qcovhsp_min=98.5:qcovhsp_std=0.4977892301437022:qcovhsp_sum=1693.5000000000002:qend_avg=120.82352941176471:qend_max=155.0:qend_min=68.0:qend_std=20.899268211224665:qend_sum=2054.0:qstart_avg=1.3529411764705883:qstart_max=2.0:qstart_min=1.0:qstart_std=0.492592183071889:qstart_sum=23.0:ref_name_counter=GB_GCA_000648925.1_protein.faa_JFHF01000023.1_31@PF00015_full_PFAM.384.585--7||GB_GCA_013360485.1_protein.faa_JABWBN010000213.1_1@PF00015_full_PFAM.320.425--1||GB_GCA_013824485.1_protein.faa_PNNY01000111.1_2@PF00015_full_PFAM.539.732--1||GB_GCA_903876625.1_protein.faa_CAIRAO010000469.1_1@PF00015_full_PFAM.693.877--1||RS_GCF_002968015.1_protein.faa_NZ_PUIP01000025.1_15@PF00015_full_PFAM.319.508--1||RS_GCF_015352955.1_protein.faa_NZ_JACYOX010000011.1_25@PF00015_full_PFAM.315.508--1||RS_GCF_016917355.1_protein.faa_NZ_CP070304.1_500@PF00015_full_PFAM.377.575--5:scovhsp_avg=63.14705882352941:scovhsp_max=81.5:scovhsp_min=50.5:scovhsp_std=8.222158904984962:scovhsp_sum=1073.5:send_avg=157.35294117647058:send_max=165.0:send_min=71.0:send_std=22.729224515122013:send_sum=2675.0:sstart_avg=37.35294117647059:sstart_max=65.0:sstart_min=5.0:sstart_std=17.069494633961003:sstart_sum=635.0],(0ae1e6c8-b51b-4b25-8d93-a63743a650dd_5@MCPsignal.124.229:5e-09[&&NHX:Sample=rhiztom2:Type=capture:besthit=85.7:bitscore=154.0:capture_class=c__Alphaproteobacteria:capture_domain=d__Bacteria:capture_family=f__Beijerinckiaceae:capture_genus=g__Bosea:capture_order=o__Rhizobiales:capture_phylum=p__Proteobacteria:capture_species=s__Bosea vaviloviae_B:evalue=1.3e-48:gapopen=0.0:heptad=MCP-36H:length=105.0:mismatch=15.0:qcovhsp=100.0:qend=105.0:qstart=1.0:ref_name=RS_GCF_016917355.1_protein.faa_NZ_CP070304.1_500@PF00015_full_PFAM.377.575:scovhsp=53.0:send=164.0:sstart=60.0],fffa8c2b-c750-556a-aac0-26869d31e216_2@MCPsignal.252.333:5e-09[&&NHX:Sample=rhiztom2:Type=capture:capture_class=c__Gammaproteobacteria:capture_domain=d__Bacteria:capture_family=f__Xanthomonadaceae:capture_genus=g__Xanthomonas_A:capture_order=o__Xanthomonadales:capture_phylum=p__Proteobacteria:capture_species=s__Xanthomonas_A sontii:heptad=MCP-36H])0:5e-09[&&NHX:Sample_counter=rhiztom2--2:Type_counter=capture--2:besthit_avg=85.7:besthit_max=85.7:besthit_min=85.7:besthit_std=0:besthit_sum=85.7:bitscore_avg=154.0:bitscore_max=154.0:bitscore_min=154.0:bitscore_std=0:bitscore_sum=154.0:capture_class_counter=c__Alphaproteobacteria--1||c__Gammaproteobacteria--1:capture_domain_counter=d__Bacteria--2:capture_family_counter=f__Beijerinckiaceae--1||f__Xanthomonadaceae--1:capture_genus_counter=g__Bosea--1||g__Xanthomonas_A--1:capture_order_counter=o__Rhizobiales--1||o__Xanthomonadales--1:capture_phylum_counter=p__Proteobacteria--2:capture_species_counter=s__Bosea vaviloviae_B--1||s__Xanthomonas_A sontii--1:evalue_avg=1.3e-48:evalue_max=1.3e-48:evalue_min=1.3e-48:evalue_std=0:evalue_sum=1.3e-48:gapopen_avg=0.0:gapopen_max=0.0:gapopen_min=0.0:gapopen_std=0:gapopen_sum=0.0:gtdb_class_counter=:gtdb_domain_counter=:gtdb_family_counter=:gtdb_genus_counter=:gtdb_order_counter=:gtdb_phylum_counter=:gtdb_species_counter=:heptad_counter=MCP-36H--2:lbd_counter=:length_avg=105.0:length_max=105.0:length_min=105.0:length_std=0:length_sum=105.0:mismatch_avg=15.0:mismatch_max=15.0:mismatch_min=15.0:mismatch_std=0:mismatch_sum=15.0:name=N1185904:qcovhsp_avg=100.0:qcovhsp_max=100.0:qcovhsp_min=100.0:qcovhsp_std=0:qcovhsp_sum=100.0:qend_avg=105.0:qend_max=105.0:qend_min=105.0:qend_std=0:qend_sum=105.0:qstart_avg=1.0:qstart_max=1.0:qstart_min=1.0:qstart_std=0:qstart_sum=1.0:ref_name_counter=RS_GCF_016917355.1_protein.faa_NZ_CP070304.1_500@PF00015_full_PFAM.377.575--1:scovhsp_avg=53.0:scovhsp_max=53.0:scovhsp_min=53.0:scovhsp_std=0:scovhsp_sum=53.0:send_avg=164.0:send_max=164.0:send_min=164.0:send_std=0:send_sum=164.0:sstart_avg=60.0:sstart_max=60.0:sstart_min=60.0:sstart_std=0:sstart_sum=60.0])0:1.8e-08[&&NHX:Sample_counter=rhizpot1--1||rhizpot3--2||rhiztom1--8||rhiztom2--17||rhiztom3--2:Type_counter=capture--30:besthit_avg=80.55555555555556:besthit_max=88.1:besthit_min=64.1:besthit_std=6.747567947239538:besthit_sum=1450.0:bitscore_avg=162.21666666666667:bitscore_max=210.0:bitscore_min=85.9:bitscore_std=31.097914626509073:bitscore_sum=2919.9:capture_class_counter=c__Alphaproteobacteria--9||c__Desulfitobacteriia--1||c__Gammaproteobacteria--20:capture_domain_counter=d__Bacteria--30:capture_family_counter=f__Azospirillaceae--1||f__Beijerinckiaceae--1||f__Burkholderiaceae--10||f__Ectothiorhodospiraceae--1||f__Heliobacteriaceae--1||f__Pseudomonadaceae--1||f__Rhizobiaceae--4||f__Sphingomonadaceae--1||f__Xanthobacteraceae--2||f__Xanthomonadaceae--8:capture_genus_counter=g__Aquabacterium--1||g__Azospirillum--1||g__Bosea--1||g__Bradyrhizobium--2||g__Caballeronia--2||g__Ectothiorhodospira--1||g__Giesbergeria--1||g__Heliophilum--1||g__Hoeflea--4||g__Pseudomonas_E--1||g__Pseudoxanthomonas_A--2||g__Rubrivivax--6||g__Sphingomonas_N--1||g__Stenotrophomonas--1||g__Xanthomonas_A--5:capture_order_counter=o__Azospirillales--1||o__Burkholderiales--10||o__Ectothiorhodospirales--1||o__Heliobacteriales--1||o__Pseudomonadales--1||o__Rhizobiales--7||o__Sphingomonadales--1||o__Xanthomonadales--8:capture_phylum_counter=p__Firmicutes_B--1||p__Proteobacteria--29:capture_species_counter=s__Aquabacterium sp016185075--1||s__Azospirillum rugosum--1||s__Bosea vaviloviae_B--1||s__Bradyrhizobium vignae--2||s__Caballeronia brachyanthoides--2||s__Ectothiorhodospira sp001632845--1||s__Giesbergeria sp017985015--1||s__Heliophilum fasciatum--1||s__Hoeflea sp902498795--4||s__Pseudomonas_E sp900585905--1||s__Pseudoxanthomonas_A sp001427585--2||s__Rubrivivax sp001295865--6||s__Sphingomonas_N oligoaromativorans--1||s__Stenotrophomonas sp002836635--1||s__Xanthomonas_A sontii--5:evalue_avg=1.683333333333483e-24:evalue_max=3.03e-23:evalue_min=9.55e-70:evalue_std=7.141778489984093e-24:evalue_sum=3.0300000000002694e-23:gapopen_avg=0.5555555555555556:gapopen_max=2.0:gapopen_min=0.0:gapopen_std=0.7047921864945659:gapopen_sum=10.0:gtdb_class_counter=:gtdb_domain_counter=:gtdb_family_counter=:gtdb_genus_counter=:gtdb_order_counter=:gtdb_phylum_counter=:gtdb_species_counter=:heptad_counter=MCP-36H--30:lbd_counter=:length_avg=120.44444444444444:length_max=155.0:length_min=67.0:length_std=21.0272154801741:length_sum=2168.0:mismatch_avg=22.333333333333332:mismatch_max=46.0:mismatch_min=14.0:mismatch_std=8.845071741803288:mismatch_sum=402.0:name=N1185905:qcovhsp_avg=99.63888888888889:qcovhsp_max=100.0:qcovhsp_min=98.5:qcovhsp_std=0.4912635436108064:qcovhsp_sum=1793.5:qend_avg=119.94444444444444:qend_max=155.0:qend_min=68.0:qend_std=20.615448867927757:qend_sum=2159.0:qstart_avg=1.3333333333333333:qstart_max=2.0:qstart_min=1.0:qstart_std=0.48507125007266594:qstart_sum=24.0:ref_name_counter=GB_GCA_000648925.1_protein.faa_JFHF01000023.1_31@PF00015_full_PFAM.384.585--7||GB_GCA_013360485.1_protein.faa_JABWBN010000213.1_1@PF00015_full_PFAM.320.425--1||GB_GCA_013824485.1_protein.faa_PNNY01000111.1_2@PF00015_full_PFAM.539.732--1||GB_GCA_903876625.1_protein.faa_CAIRAO010000469.1_1@PF00015_full_PFAM.693.877--1||RS_GCF_002968015.1_protein.faa_NZ_PUIP01000025.1_15@PF00015_full_PFAM.319.508--1||RS_GCF_015352955.1_protein.faa_NZ_JACYOX010000011.1_25@PF00015_full_PFAM.315.508--1||RS_GCF_016917355.1_protein.faa_NZ_CP070304.1_500@PF00015_full_PFAM.377.575--6:scovhsp_avg=62.583333333333336:scovhsp_max=81.5:scovhsp_min=50.5:scovhsp_std=8.327505805532438:scovhsp_sum=1126.5:send_avg=157.72222222222223:send_max=165.0:send_min=71.0:send_std=22.106175755565406:send_sum=2839.0:sstart_avg=38.611111111111114:sstart_max=65.0:sstart_min=5.0:sstart_std=17.398914397807186:sstart_sum=695.0])0.646:1.8e-08[&&NHX:Sample_counter=rhizpot1--1||rhizpot3--2||rhiztom1--10||rhiztom2--19||rhiztom3--3:Type_counter=capture--35:besthit_avg=81.53913043478262:besthit_max=88.1:besthit_min=64.1:besthit_std=6.3985608559791:besthit_sum=1875.4000000000003:bitscore_avg=164.60434782608695:bitscore_max=210.0:bitscore_min=85.9:bitscore_std=28.35746620077441:bitscore_sum=3785.9:capture_class_counter=c__Alphaproteobacteria--9||c__Desulfitobacteriia--1||c__Gammaproteobacteria--25:capture_domain_counter=d__Bacteria--35:capture_family_counter=f__Azospirillaceae--1||f__Beijerinckiaceae--1||f__Burkholderiaceae--14||f__Ectothiorhodospiraceae--1||f__Heliobacteriaceae--1||f__Pseudomonadaceae--1||f__Rhizobiaceae--4||f__Rhodocyclaceae--1||f__Sphingomonadaceae--1||f__Xanthobacteraceae--2||f__Xanthomonadaceae--8:capture_genus_counter=g__Aquabacterium--1||g__Azospirillum--1||g__Bosea--1||g__Bradyrhizobium--2||g__Caballeronia--2||g__Ectothiorhodospira--1||g__Giesbergeria--1||g__Heliophilum--1||g__Hoeflea--4||g__Ideonella_A--1||g__Kinneretia--1||g__Pseudomonas_E--1||g__Pseudoxanthomonas_A--2||g__Rubrivivax--8||g__Sphingomonas_N--1||g__Stenotrophomonas--1||g__Sulfuritalea--1||g__Xanthomonas_A--5:capture_order_counter=o__Azospirillales--1||o__Burkholderiales--15||o__Ectothiorhodospirales--1||o__Heliobacteriales--1||o__Pseudomonadales--1||o__Rhizobiales--7||o__Sphingomonadales--1||o__Xanthomonadales--8:capture_phylum_counter=p__Firmicutes_B--1||p__Proteobacteria--34:capture_species_counter=s__Aquabacterium sp016185075--1||s__Azospirillum rugosum--1||s__Bosea vaviloviae_B--1||s__Bradyrhizobium vignae--2||s__Caballeronia brachyanthoides--2||s__Ectothiorhodospira sp001632845--1||s__Giesbergeria sp017985015--1||s__Heliophilum fasciatum--1||s__Hoeflea sp902498795--4||s__Ideonella_A sakaiensis--1||s__Kinneretia sp015657635--1||s__Pseudomonas_E sp900585905--1||s__Pseudoxanthomonas_A sp001427585--2||s__Rubrivivax sp001295865--8||s__Sphingomonas_N oligoaromativorans--1||s__Stenotrophomonas sp002836635--1||s__Sulfuritalea sp016710465--1||s__Xanthomonas_A sontii--5:evalue_avg=1.3173913043479431e-24:evalue_max=3.03e-23:evalue_min=9.55e-70:evalue_std=6.317986745929342e-24:evalue_sum=3.0300000000002694e-23:gapopen_avg=0.4782608695652174:gapopen_max=2.0:gapopen_min=0.0:gapopen_std=0.6653478391304605:gapopen_sum=11.0:gtdb_class_counter=:gtdb_domain_counter=:gtdb_family_counter=:gtdb_genus_counter=:gtdb_order_counter=:gtdb_phylum_counter=:gtdb_species_counter=:heptad_counter=MCP-36H--35:lbd_counter=:length_avg=120.04347826086956:length_max=155.0:length_min=67.0:length_std=18.967623757027194:length_sum=2761.0:mismatch_avg=21.304347826086957:mismatch_max=46.0:mismatch_min=14.0:mismatch_std=8.276114495718693:mismatch_sum=490.0:name=N1185906:qcovhsp_avg=99.50434782608693:qcovhsp_max=100.0:qcovhsp_min=98.5:qcovhsp_std=0.520033443740589:qcovhsp_sum=2288.5999999999995:qend_avg=119.8695652173913:qend_max=155.0:qend_min=68.0:qend_std=18.59937522857369:qend_sum=2757.0:qstart_avg=1.5217391304347827:qstart_max=3.0:qstart_min=1.0:qstart_std=0.593109312122548:qstart_sum=35.0:ref_name_counter=GB_GCA_000648925.1_protein.faa_JFHF01000023.1_31@PF00015_full_PFAM.384.585--8||GB_GCA_013360485.1_protein.faa_JABWBN010000213.1_1@PF00015_full_PFAM.320.425--1||GB_GCA_013824485.1_protein.faa_PNNY01000111.1_2@PF00015_full_PFAM.539.732--1||GB_GCA_903876625.1_protein.faa_CAIRAO010000469.1_1@PF00015_full_PFAM.693.877--2||RS_GCF_002968015.1_protein.faa_NZ_PUIP01000025.1_15@PF00015_full_PFAM.319.508--1||RS_GCF_015352955.1_protein.faa_NZ_JACYOX010000011.1_25@PF00015_full_PFAM.315.508--2||RS_GCF_016917355.1_protein.faa_NZ_CP070304.1_500@PF00015_full_PFAM.377.575--8:scovhsp_avg=62.23913043478261:scovhsp_max=81.5:scovhsp_min=50.5:scovhsp_std=7.808139059540534:scovhsp_sum=1431.5:send_avg=158.52173913043478:send_max=165.0:send_min=71.0:send_std=19.683563898517853:send_sum=3646.0:sstart_avg=39.73913043478261:sstart_max=65.0:sstart_min=5.0:sstart_std=15.661816309693366:sstart_sum=914.0],(((GB_GCA_000381565.1_protein.faa_KB906725.1_2296@PF00015_full_PFAM.108.173:0.117257[&&NHX:Type=GTDB:gtdb_class=c__Gammaproteobacteria:gtdb_domain=d__Bacteria:gtdb_family=f__Burkholderiaceae:gtdb_genus=g__Duganella:gtdb_order=o__Burkholderiales:gtdb_phylum=p__Proteobacteria:gtdb_species=s__Duganella sp000381565:heptad=MCP-36H:species=d__Bacteria_p__Proteobacteria_c__Gammaproteobacteria_o__Burkholderiales_f__Burkholderiaceae_g__Duganella_s__Duganella sp000381565],07b7c6c1-24e2-4147-897e-a95fd442402d_5@MCPsignal.508.582:5e-09[&&NHX:Sample=rhiztom2:Type=capture:capture_class=c__Bdellovibrionia:capture_domain=d__Bacteria:capture_family=f__Bdellovibrionaceae:capture_genus=g__Bdellovibrio:capture_order=o__Bdellovibrionales:capture_phylum=p__Bdellovibrionota:capture_species=s__Bdellovibrio bacteriovorus:heptad=MCP-36H])0.505:0.0312018[&&NHX:Sample_counter=rhiztom2--1:Type_counter=GTDB--1||capture--1:capture_class_counter=c__Bdellovibrionia--1:capture_domain_counter=d__Bacteria--1:capture_family_counter=f__Bdellovibrionaceae--1:capture_genus_counter=g__Bdellovibrio--1:capture_order_counter=o__Bdellovibrionales--1:capture_phylum_counter=p__Bdellovibrionota--1:capture_species_counter=s__Bdellovibrio bacteriovorus--1:gtdb_class_counter=c__Gammaproteobacteria--1:gtdb_domain_counter=d__Bacteria--1:gtdb_family_counter=f__Burkholderiaceae--1:gtdb_genus_counter=g__Duganella--1:gtdb_order_counter=o__Burkholderiales--1:gtdb_phylum_counter=p__Proteobacteria--1:gtdb_species_counter=s__Duganella sp000381565--1:heptad_counter=MCP-36H--2:lbd_counter=:lca_tree=s__Duganella sp000381565:name=N1185909:ref_name_counter=],462e3244-84cc-4202-90cb-7ea27c616b53_4@MCPsignal.72.169:5e-09[&&NHX:Sample=rhiztom1:Type=capture:capture_class=c__Gammaproteobacteria:capture_domain=d__Bacteria:capture_family=f__Burkholderiaceae:capture_genus=g__Pandoraea:capture_order=o__Burkholderiales:capture_phylum=p__Proteobacteria:capture_species=s__Pandoraea terrae:heptad=MCP-36H])0.445:0.00916838[&&NHX:Sample_counter=rhiztom1--1||rhiztom2--1:Type_counter=GTDB--1||capture--2:capture_class_counter=c__Bdellovibrionia--1||c__Gammaproteobacteria--1:capture_domain_counter=d__Bacteria--2:capture_family_counter=f__Bdellovibrionaceae--1||f__Burkholderiaceae--1:capture_genus_counter=g__Bdellovibrio--1||g__Pandoraea--1:capture_order_counter=o__Bdellovibrionales--1||o__Burkholderiales--1:capture_phylum_counter=p__Bdellovibrionota--1||p__Proteobacteria--1:capture_species_counter=s__Bdellovibrio bacteriovorus--1||s__Pandoraea terrae--1:gtdb_class_counter=c__Gammaproteobacteria--1:gtdb_domain_counter=d__Bacteria--1:gtdb_family_counter=f__Burkholderiaceae--1:gtdb_genus_counter=g__Duganella--1:gtdb_order_counter=o__Burkholderiales--1:gtdb_phylum_counter=p__Proteobacteria--1:gtdb_species_counter=s__Duganella sp000381565--1:heptad_counter=MCP-36H--3:lbd_counter=:lca_tree=s__Duganella sp000381565:name=N1185911:ref_name_counter=],(587be930-9ea7-5feb-afda-662bb9713fd5_5@MCPsignal.24.134:5e-09[&&NHX:Sample=rhiztom1:Type=capture:besthit=86.4:bitscore=166.0:capture_class=c__Gammaproteobacteria:capture_domain=d__Bacteria:capture_family=f__Xanthomonadaceae:capture_genus=g__Xanthomonas_A:capture_order=o__Xanthomonadales:capture_phylum=p__Proteobacteria:capture_species=s__Xanthomonas_A sontii:evalue=6.32e-53:gapopen=0.0:heptad=MCP-36H:length=110.0:mismatch=15.0:qcovhsp=100.0:qend=110.0:qstart=1.0:ref_name=RS_GCF_016917355.1_protein.faa_NZ_CP070304.1_500@PF00015_full_PFAM.377.575:scovhsp=55.6:send=164.0:sstart=55.0],(b931b96f-36cd-48f0-a774-015230f770dc_2@MCPsignal.43.115:0.237896[&&NHX:Sample=rhizpot3:Type=capture:capture_class=c__Gammaproteobacteria:capture_domain=d__Bacteria:capture_family=f__Xanthomonadaceae:capture_genus=g__Xanthomonas_A:capture_order=o__Xanthomonadales:capture_phylum=p__Proteobacteria:capture_species=s__Xanthomonas_A sontii:heptad=MCP-36H],((7f3c630d-e656-4224-a3f9-4d8d4656f31c_5@MCPsignal.18.144:5e-09[&&NHX:Sample=rhiztom2:Type=capture:besthit=88.0:bitscore=188.0:capture_class=c__Gammaproteobacteria:capture_domain=d__Bacteria:capture_family=f__Burkholderiaceae:capture_genus=g__Rubrivivax:capture_order=o__Burkholderiales:capture_phylum=p__Proteobacteria:capture_species=s__Rubrivivax sp001295865:evalue=2.05e-61:gapopen=0.0:heptad=MCP-36H:length=125.0:mismatch=15.0:qcovhsp=99.2:qend=126.0:qstart=2.0:ref_name=GB_GCA_000648925.1_protein.faa_JFHF01000023.1_31@PF00015_full_PFAM.384.585:scovhsp=62.2:send=164.0:sstart=40.0],f1ddfc13-f22a-4405-97ad-0e5df47f94ed_6@MCPsignal.20.147:6e-09[&&NHX:Sample=rhiztom2:Type=capture:besthit=88.0:bitscore=181.0:capture_class=c__Gammaproteobacteria:capture_domain=d__Bacteria:capture_family=f__Burkholderiaceae:capture_genus=g__Rubrivivax:capture_order=o__Burkholderiales:capture_phylum=p__Proteobacteria:capture_species=s__Rubrivivax sp001295865:evalue=1.28e-58:gapopen=1.0:heptad=MCP-36H:length=125.0:mismatch=14.0:qcovhsp=97.6:qend=127.0:qstart=4.0:ref_name=RS_GCF_015352955.1_protein.faa_NZ_JACYOX010000011.1_25@PF00015_full_PFAM.315.508:scovhsp=64.8:send=162.0:sstart=38.0])0.922:0.0119941[&&NHX:Sample_counter=rhiztom2--2:Type_counter=capture--2:besthit_avg=88.0:besthit_max=88.0:besthit_min=88.0:besthit_std=0.0:besthit_sum=176.0:bitscore_avg=184.5:bitscore_max=188.0:bitscore_min=181.0:bitscore_std=4.949747468305833:bitscore_sum=369.0:capture_class_counter=c__Gammaproteobacteria--2:capture_domain_counter=d__Bacteria--2:capture_family_counter=f__Burkholderiaceae--2:capture_genus_counter=g__Rubrivivax--2:capture_order_counter=o__Burkholderiales--2:capture_phylum_counter=p__Proteobacteria--2:capture_species_counter=s__Rubrivivax sp001295865--2:evalue_avg=6.41025e-59:evalue_max=1.28e-58:evalue_min=2.05e-61:evalue_std=9.036471110173484e-59:evalue_sum=1.28205e-58:gapopen_avg=0.5:gapopen_max=1.0:gapopen_min=0.0:gapopen_std=0.7071067811865476:gapopen_sum=1.0:gtdb_class_counter=:gtdb_domain_counter=:gtdb_family_counter=:gtdb_genus_counter=:gtdb_order_counter=:gtdb_phylum_counter=:gtdb_species_counter=:heptad_counter=MCP-36H--2:lbd_counter=:length_avg=125.0:length_max=125.0:length_min=125.0:length_std=0.0:length_sum=250.0:mismatch_avg=14.5:mismatch_max=15.0:mismatch_min=14.0:mismatch_std=0.7071067811865476:mismatch_sum=29.0:name=N1185916:qcovhsp_avg=98.4:qcovhsp_max=99.2:qcovhsp_min=97.6:qcovhsp_std=1.131370849898482:qcovhsp_sum=196.8:qend_avg=126.5:qend_max=127.0:qend_min=126.0:qend_std=0.7071067811865476:qend_sum=253.0:qstart_avg=3.0:qstart_max=4.0:qstart_min=2.0:qstart_std=1.4142135623730951:qstart_sum=6.0:ref_name_counter=GB_GCA_000648925.1_protein.faa_JFHF01000023.1_31@PF00015_full_PFAM.384.585--1||RS_GCF_015352955.1_protein.faa_NZ_JACYOX010000011.1_25@PF00015_full_PFAM.315.508--1:scovhsp_avg=63.5:scovhsp_max=64.8:scovhsp_min=62.2:scovhsp_std=1.8384776310850195:scovhsp_sum=127.0:send_avg=163.0:send_max=164.0:send_min=162.0:send_std=1.4142135623730951:send_sum=326.0:sstart_avg=39.0:sstart_max=40.0:sstart_min=38.0:sstart_std=1.4142135623730951:sstart_sum=78.0],b40fa69b-2cfb-4219-8acb-950fa1dcd741_2@MCPsignal.72.198:0.0062253[&&NHX:Sample=rhiztom1:Type=capture:besthit=87.3:bitscore=188.0:capture_class=c__Gammaproteobacteria:capture_domain=d__Bacteria:capture_family=f__Burkholderiaceae:capture_genus=g__Rubrivivax:capture_order=o__Burkholderiales:capture_phylum=p__Proteobacteria:capture_species=s__Rubrivivax sp001295865:evalue=1.44e-61:gapopen=0.0:heptad=MCP-36H:length=126.0:mismatch=16.0:qcovhsp=100.0:qend=126.0:qstart=1.0:ref_name=GB_GCA_000648925.1_protein.faa_JFHF01000023.1_31@PF00015_full_PFAM.384.585:scovhsp=62.7:send=164.0:sstart=39.0])0.014:0.000606705[&&NHX:Sample_counter=rhiztom1--1||rhiztom2--2:Type_counter=capture--3:besthit_avg=87.76666666666667:besthit_max=88.0:besthit_min=87.3:besthit_std=0.40414518843273967:besthit_sum=263.3:bitscore_avg=185.66666666666666:bitscore_max=188.0:bitscore_min=181.0:bitscore_std=4.041451884327381:bitscore_sum=557.0:capture_class_counter=c__Gammaproteobacteria--3:capture_domain_counter=d__Bacteria--3:capture_family_counter=f__Burkholderiaceae--3:capture_genus_counter=g__Rubrivivax--3:capture_order_counter=o__Burkholderiales--3:capture_phylum_counter=p__Proteobacteria--3:capture_species_counter=s__Rubrivivax sp001295865--3:evalue_avg=4.2783e-59:evalue_max=1.28e-58:evalue_min=1.44e-61:evalue_std=7.38000931367976e-59:evalue_sum=1.28349e-58:gapopen_avg=0.3333333333333333:gapopen_max=1.0:gapopen_min=0.0:gapopen_std=0.5773502691896258:gapopen_sum=1.0:gtdb_class_counter=:gtdb_domain_counter=:gtdb_family_counter=:gtdb_genus_counter=:gtdb_order_counter=:gtdb_phylum_counter=:gtdb_species_counter=:heptad_counter=MCP-36H--3:lbd_counter=:length_avg=125.33333333333333:length_max=126.0:length_min=125.0:length_std=0.5773502691896257:length_sum=376.0:mismatch_avg=15.0:mismatch_max=16.0:mismatch_min=14.0:mismatch_std=1.0:mismatch_sum=45.0:name=N1185918:qcovhsp_avg=98.93333333333334:qcovhsp_max=100.0:qcovhsp_min=97.6:qcovhsp_std=1.2220201853215606:qcovhsp_sum=296.8:qend_avg=126.33333333333333:qend_max=127.0:qend_min=126.0:qend_std=0.5773502691896257:qend_sum=379.0:qstart_avg=2.3333333333333335:qstart_max=4.0:qstart_min=1.0:qstart_std=1.5275252316519465:qstart_sum=7.0:ref_name_counter=GB_GCA_000648925.1_protein.faa_JFHF01000023.1_31@PF00015_full_PFAM.384.585--2||RS_GCF_015352955.1_protein.faa_NZ_JACYOX010000011.1_25@PF00015_full_PFAM.315.508--1:scovhsp_avg=63.23333333333333:scovhsp_max=64.8:scovhsp_min=62.2:scovhsp_std=1.379613472438322:scovhsp_sum=189.7:send_avg=163.33333333333334:send_max=164.0:send_min=162.0:send_std=1.1547005383792515:send_sum=490.0:sstart_avg=39.0:sstart_max=40.0:sstart_min=38.0:sstart_std=1.0:sstart_sum=117.0])0:0.000554783[&&NHX:Sample_counter=rhizpot3--1||rhiztom1--1||rhiztom2--2:Type_counter=capture--4:besthit_avg=87.76666666666667:besthit_max=88.0:besthit_min=87.3:besthit_std=0.40414518843273967:besthit_sum=263.3:bitscore_avg=185.66666666666666:bitscore_max=188.0:bitscore_min=181.0:bitscore_std=4.041451884327381:bitscore_sum=557.0:capture_class_counter=c__Gammaproteobacteria--4:capture_domain_counter=d__Bacteria--4:capture_family_counter=f__Burkholderiaceae--3||f__Xanthomonadaceae--1:capture_genus_counter=g__Rubrivivax--3||g__Xanthomonas_A--1:capture_order_counter=o__Burkholderiales--3||o__Xanthomonadales--1:capture_phylum_counter=p__Proteobacteria--4:capture_species_counter=s__Rubrivivax sp001295865--3||s__Xanthomonas_A sontii--1:evalue_avg=4.2783e-59:evalue_max=1.28e-58:evalue_min=1.44e-61:evalue_std=7.38000931367976e-59:evalue_sum=1.28349e-58:gapopen_avg=0.3333333333333333:gapopen_max=1.0:gapopen_min=0.0:gapopen_std=0.5773502691896258:gapopen_sum=1.0:gtdb_class_counter=:gtdb_domain_counter=:gtdb_family_counter=:gtdb_genus_counter=:gtdb_order_counter=:gtdb_phylum_counter=:gtdb_species_counter=:heptad_counter=MCP-36H--4:lbd_counter=:length_avg=125.33333333333333:length_max=126.0:length_min=125.0:length_std=0.5773502691896257:length_sum=376.0:mismatch_avg=15.0:mismatch_max=16.0:mismatch_min=14.0:mismatch_std=1.0:mismatch_sum=45.0:name=N1185919:qcovhsp_avg=98.93333333333334:qcovhsp_max=100.0:qcovhsp_min=97.6:qcovhsp_std=1.2220201853215606:qcovhsp_sum=296.8:qend_avg=126.33333333333333:qend_max=127.0:qend_min=126.0:qend_std=0.5773502691896257:qend_sum=379.0:qstart_avg=2.3333333333333335:qstart_max=4.0:qstart_min=1.0:qstart_std=1.5275252316519465:qstart_sum=7.0:ref_name_counter=GB_GCA_000648925.1_protein.faa_JFHF01000023.1_31@PF00015_full_PFAM.384.585--2||RS_GCF_015352955.1_protein.faa_NZ_JACYOX010000011.1_25@PF00015_full_PFAM.315.508--1:scovhsp_avg=63.23333333333333:scovhsp_max=64.8:scovhsp_min=62.2:scovhsp_std=1.379613472438322:scovhsp_sum=189.7:send_avg=163.33333333333334:send_max=164.0:send_min=162.0:send_std=1.1547005383792515:send_sum=490.0:sstart_avg=39.0:sstart_max=40.0:sstart_min=38.0:sstart_std=1.0:sstart_sum=117.0])0:2.5e-08[&&NHX:Sample_counter=rhizpot3--1||rhiztom1--2||rhiztom2--2:Type_counter=capture--5:besthit_avg=87.42500000000001:besthit_max=88.0:besthit_min=86.4:besthit_std=0.7588368291888116:besthit_sum=349.70000000000005:bitscore_avg=180.75:bitscore_max=188.0:bitscore_min=166.0:bitscore_std=10.372238588334406:bitscore_sum=723.0:capture_class_counter=c__Gammaproteobacteria--5:capture_domain_counter=d__Bacteria--5:capture_family_counter=f__Burkholderiaceae--3||f__Xanthomonadaceae--2:capture_genus_counter=g__Rubrivivax--3||g__Xanthomonas_A--2:capture_order_counter=o__Burkholderiales--3||o__Xanthomonadales--2:capture_phylum_counter=p__Proteobacteria--5:capture_species_counter=s__Rubrivivax sp001295865--3||s__Xanthomonas_A sontii--2:evalue_avg=1.5800032087250003e-53:evalue_max=6.32e-53:evalue_min=1.44e-61:evalue_std=3.1599978608557452e-53:evalue_sum=6.320012834900001e-53:gapopen_avg=0.25:gapopen_max=1.0:gapopen_min=0.0:gapopen_std=0.5:gapopen_sum=1.0:gtdb_class_counter=:gtdb_domain_counter=:gtdb_family_counter=:gtdb_genus_counter=:gtdb_order_counter=:gtdb_phylum_counter=:gtdb_species_counter=:heptad_counter=MCP-36H--5:lbd_counter=:length_avg=121.5:length_max=126.0:length_min=110.0:length_std=7.681145747868608:length_sum=486.0:mismatch_avg=15.0:mismatch_max=16.0:mismatch_min=14.0:mismatch_std=0.816496580927726:mismatch_sum=60.0:name=N1185920:qcovhsp_avg=99.19999999999999:qcovhsp_max=100.0:qcovhsp_min=97.6:qcovhsp_std=1.1313708498984787:qcovhsp_sum=396.79999999999995:qend_avg=122.25:qend_max=127.0:qend_min=110.0:qend_std=8.180260794538684:qend_sum=489.0:qstart_avg=2.0:qstart_max=4.0:qstart_min=1.0:qstart_std=1.4142135623730951:qstart_sum=8.0:ref_name_counter=GB_GCA_000648925.1_protein.faa_JFHF01000023.1_31@PF00015_full_PFAM.384.585--2||RS_GCF_015352955.1_protein.faa_NZ_JACYOX010000011.1_25@PF00015_full_PFAM.315.508--1||RS_GCF_016917355.1_protein.faa_NZ_CP070304.1_500@PF00015_full_PFAM.377.575--1:scovhsp_avg=61.325:scovhsp_max=64.8:scovhsp_min=55.6:scovhsp_std=3.979426256803024:scovhsp_sum=245.3:send_avg=163.5:send_max=164.0:send_min=162.0:send_std=1.0:send_sum=654.0:sstart_avg=43.0:sstart_max=55.0:sstart_min=38.0:sstart_std=8.04155872120988:sstart_sum=172.0])0:5e-09[&&NHX:Sample_counter=rhizpot3--1||rhiztom1--3||rhiztom2--3:Type_counter=GTDB--1||capture--7:besthit_avg=87.42500000000001:besthit_max=88.0:besthit_min=86.4:besthit_std=0.7588368291888116:besthit_sum=349.70000000000005:bitscore_avg=180.75:bitscore_max=188.0:bitscore_min=166.0:bitscore_std=10.372238588334406:bitscore_sum=723.0:capture_class_counter=c__Bdellovibrionia--1||c__Gammaproteobacteria--6:capture_domain_counter=d__Bacteria--7:capture_family_counter=f__Bdellovibrionaceae--1||f__Burkholderiaceae--4||f__Xanthomonadaceae--2:capture_genus_counter=g__Bdellovibrio--1||g__Pandoraea--1||g__Rubrivivax--3||g__Xanthomonas_A--2:capture_order_counter=o__Bdellovibrionales--1||o__Burkholderiales--4||o__Xanthomonadales--2:capture_phylum_counter=p__Bdellovibrionota--1||p__Proteobacteria--6:capture_species_counter=s__Bdellovibrio bacteriovorus--1||s__Pandoraea terrae--1||s__Rubrivivax sp001295865--3||s__Xanthomonas_A sontii--2:evalue_avg=1.5800032087250003e-53:evalue_max=6.32e-53:evalue_min=1.44e-61:evalue_std=3.1599978608557452e-53:evalue_sum=6.320012834900001e-53:gapopen_avg=0.25:gapopen_max=1.0:gapopen_min=0.0:gapopen_std=0.5:gapopen_sum=1.0:gtdb_class_counter=c__Gammaproteobacteria--1:gtdb_domain_counter=d__Bacteria--1:gtdb_family_counter=f__Burkholderiaceae--1:gtdb_genus_counter=g__Duganella--1:gtdb_order_counter=o__Burkholderiales--1:gtdb_phylum_counter=p__Proteobacteria--1:gtdb_species_counter=s__Duganella sp000381565--1:heptad_counter=MCP-36H--8:lbd_counter=:lca_tree=s__Duganella sp000381565:length_avg=121.5:length_max=126.0:length_min=110.0:length_std=7.681145747868608:length_sum=486.0:mismatch_avg=15.0:mismatch_max=16.0:mismatch_min=14.0:mismatch_std=0.816496580927726:mismatch_sum=60.0:name=N1185921:qcovhsp_avg=99.19999999999999:qcovhsp_max=100.0:qcovhsp_min=97.6:qcovhsp_std=1.1313708498984787:qcovhsp_sum=396.79999999999995:qend_avg=122.25:qend_max=127.0:qend_min=110.0:qend_std=8.180260794538684:qend_sum=489.0:qstart_avg=2.0:qstart_max=4.0:qstart_min=1.0:qstart_std=1.4142135623730951:qstart_sum=8.0:ref_name_counter=GB_GCA_000648925.1_protein.faa_JFHF01000023.1_31@PF00015_full_PFAM.384.585--2||RS_GCF_015352955.1_protein.faa_NZ_JACYOX010000011.1_25@PF00015_full_PFAM.315.508--1||RS_GCF_016917355.1_protein.faa_NZ_CP070304.1_500@PF00015_full_PFAM.377.575--1:scovhsp_avg=61.325:scovhsp_max=64.8:scovhsp_min=55.6:scovhsp_std=3.979426256803024:scovhsp_sum=245.3:send_avg=163.5:send_max=164.0:send_min=162.0:send_std=1.0:send_sum=654.0:sstart_avg=43.0:sstart_max=55.0:sstart_min=38.0:sstart_std=8.04155872120988:sstart_sum=172.0])0:5e-09[&&NHX:Sample_counter=rhizpot1--1||rhizpot3--3||rhiztom1--13||rhiztom2--22||rhiztom3--3:Type_counter=GTDB--1||capture--42:besthit_avg=82.41111111111111:besthit_max=88.1:besthit_min=64.1:besthit_std=6.2649411154046115:besthit_sum=2225.1:bitscore_avg=166.9962962962963:bitscore_max=210.0:bitscore_min=85.9:bitscore_std=26.963087039099637:bitscore_sum=4508.9:capture_class_counter=c__Alphaproteobacteria--9||c__Bdellovibrionia--1||c__Desulfitobacteriia--1||c__Gammaproteobacteria--31:capture_domain_counter=d__Bacteria--42:capture_family_counter=f__Azospirillaceae--1||f__Bdellovibrionaceae--1||f__Beijerinckiaceae--1||f__Burkholderiaceae--18||f__Ectothiorhodospiraceae--1||f__Heliobacteriaceae--1||f__Pseudomonadaceae--1||f__Rhizobiaceae--4||f__Rhodocyclaceae--1||f__Sphingomonadaceae--1||f__Xanthobacteraceae--2||f__Xanthomonadaceae--10:capture_genus_counter=g__Aquabacterium--1||g__Azospirillum--1||g__Bdellovibrio--1||g__Bosea--1||g__Bradyrhizobium--2||g__Caballeronia--2||g__Ectothiorhodospira--1||g__Giesbergeria--1||g__Heliophilum--1||g__Hoeflea--4||g__Ideonella_A--1||g__Kinneretia--1||g__Pandoraea--1||g__Pseudomonas_E--1||g__Pseudoxanthomonas_A--2||g__Rubrivivax--11||g__Sphingomonas_N--1||g__Stenotrophomonas--1||g__Sulfuritalea--1||g__Xanthomonas_A--7:capture_order_counter=o__Azospirillales--1||o__Bdellovibrionales--1||o__Burkholderiales--19||o__Ectothiorhodospirales--1||o__Heliobacteriales--1||o__Pseudomonadales--1||o__Rhizobiales--7||o__Sphingomonadales--1||o__Xanthomonadales--10:capture_phylum_counter=p__Bdellovibrionota--1||p__Firmicutes_B--1||p__Proteobacteria--40:capture_species_counter=s__Aquabacterium sp016185075--1||s__Azospirillum rugosum--1||s__Bdellovibrio bacteriovorus--1||s__Bosea vaviloviae_B--1||s__Bradyrhizobium vignae--2||s__Caballeronia brachyanthoides--2||s__Ectothiorhodospira sp001632845--1||s__Giesbergeria sp017985015--1||s__Heliophilum fasciatum--1||s__Hoeflea sp902498795--4||s__Ideonella_A sakaiensis--1||s__Kinneretia sp015657635--1||s__Pandoraea terrae--1||s__Pseudomonas_E sp900585905--1||s__Pseudoxanthomonas_A sp001427585--2||s__Rubrivivax sp001295865--11||s__Sphingomonas_N oligoaromativorans--1||s__Stenotrophomonas sp002836635--1||s__Sulfuritalea sp016710465--1||s__Xanthomonas_A sontii--7:evalue_avg=1.122222222222322e-24:evalue_max=3.03e-23:evalue_min=9.55e-70:evalue_std=5.8312377188152e-24:evalue_sum=3.0300000000002694e-23:gapopen_avg=0.4444444444444444:gapopen_max=2.0:gapopen_min=0.0:gapopen_std=0.6405126152203485:gapopen_sum=12.0:gtdb_class_counter=c__Gammaproteobacteria--1:gtdb_domain_counter=d__Bacteria--1:gtdb_family_counter=f__Burkholderiaceae--1:gtdb_genus_counter=g__Duganella--1:gtdb_order_counter=o__Burkholderiales--1:gtdb_phylum_counter=p__Proteobacteria--1:gtdb_species_counter=s__Duganella sp000381565--1:heptad_counter=MCP-36H--43:lbd_counter=:lca_tree=s__Duganella sp000381565:length_avg=120.25925925925925:length_max=155.0:length_min=67.0:length_std=17.649564371596327:length_sum=3247.0:mismatch_avg=20.37037037037037:mismatch_max=46.0:mismatch_min=14.0:mismatch_std=7.952494278034109:mismatch_sum=550.0:name=N1185922:qcovhsp_avg=99.45925925925923:qcovhsp_max=100.0:qcovhsp_min=97.6:qcovhsp_std=0.6234267949494712:qcovhsp_sum=2685.399999999999:qend_avg=120.22222222222223:qend_max=155.0:qend_min=68.0:qend_std=17.35452353651598:qend_sum=3246.0:qstart_avg=1.5925925925925926:qstart_max=4.0:qstart_min=1.0:qstart_std=0.7472647177570733:qstart_sum=43.0:ref_name_counter=GB_GCA_000648925.1_protein.faa_JFHF01000023.1_31@PF00015_full_PFAM.384.585--10||GB_GCA_013360485.1_protein.faa_JABWBN010000213.1_1@PF00015_full_PFAM.320.425--1||GB_GCA_013824485.1_protein.faa_PNNY01000111.1_2@PF00015_full_PFAM.539.732--1||GB_GCA_903876625.1_protein.faa_CAIRAO010000469.1_1@PF00015_full_PFAM.693.877--2||RS_GCF_002968015.1_protein.faa_NZ_PUIP01000025.1_15@PF00015_full_PFAM.319.508--1||RS_GCF_015352955.1_protein.faa_NZ_JACYOX010000011.1_25@PF00015_full_PFAM.315.508--3||RS_GCF_016917355.1_protein.faa_NZ_CP070304.1_500@PF00015_full_PFAM.377.575--9:scovhsp_avg=62.1037037037037:scovhsp_max=81.5:scovhsp_min=50.5:scovhsp_std=7.3160246393937545:scovhsp_sum=1676.8:send_avg=159.25925925925927:send_max=165.0:send_min=71.0:send_std=18.198885410909927:send_sum=4300.0:sstart_avg=40.22222222222222:sstart_max=65.0:sstart_min=5.0:sstart_std=14.710889042143457:sstart_sum=1086.0])0.894:0.011383[&&NHX:Sample_counter=rhizpot1--2||rhizpot3--3||rhiztom1--16||rhiztom2--25||rhiztom3--5:Type_counter=GTDB--1||capture--51:besthit_avg=82.6:besthit_max=88.1:besthit_min=64.1:besthit_std=6.012515682107299:besthit_sum=2478.0:bitscore_avg=168.59666666666666:bitscore_max=210.0:bitscore_min=85.9:bitscore_std=26.54581574058958:bitscore_sum=5057.9:capture_class_counter=c__Alphaproteobacteria--10||c__Bacilli--1||c__Bdellovibrionia--1||c__Desulfitobacteriia--1||c__Gammaproteobacteria--38:capture_domain_counter=d__Bacteria--51:capture_family_counter=f__Azospirillaceae--1||f__Bdellovibrionaceae--1||f__Beijerinckiaceae--1||f__Brevibacillaceae--1||f__Burkholderiaceae--24||f__Ectothiorhodospiraceae--1||f__Heliobacteriaceae--1||f__Pseudomonadaceae--1||f__Rhizobiaceae--5||f__Rhodocyclaceae--1||f__Sphingomonadaceae--1||f__Xanthobacteraceae--2||f__Xanthomonadaceae--11:capture_genus_counter=g__Aquabacterium--1||g__Azospirillum--1||g__Bdellovibrio--1||g__Bosea--1||g__Bradyrhizobium--2||g__Brevibacillus--1||g__Caballeronia--2||g__Ectothiorhodospira--1||g__Giesbergeria--1||g__Heliophilum--1||g__Hoeflea--4||g__Ideonella_A--1||g__Kinneretia--1||g__Pandoraea--1||g__Pseudomonas_E--1||g__Pseudorhizobium--1||g__Pseudoxanthomonas_A--3||g__Rubrivivax--17||g__Sphingomonas_N--1||g__Stenotrophomonas--1||g__Sulfuritalea--1||g__Xanthomonas_A--7:capture_order_counter=o__Azospirillales--1||o__Bdellovibrionales--1||o__Brevibacillales--1||o__Burkholderiales--25||o__Ectothiorhodospirales--1||o__Heliobacteriales--1||o__Pseudomonadales--1||o__Rhizobiales--8||o__Sphingomonadales--1||o__Xanthomonadales--11:capture_phylum_counter=p__Bdellovibrionota--1||p__Firmicutes--1||p__Firmicutes_B--1||p__Proteobacteria--48:capture_species_counter=s__Aquabacterium sp016185075--1||s__Azospirillum rugosum--1||s__Bdellovibrio bacteriovorus--1||s__Bosea vaviloviae_B--1||s__Bradyrhizobium vignae--2||s__Brevibacillus reuszeri_A--1||s__Caballeronia brachyanthoides--2||s__Ectothiorhodospira sp001632845--1||s__Giesbergeria sp017985015--1||s__Heliophilum fasciatum--1||s__Hoeflea sp902498795--4||s__Ideonella_A sakaiensis--1||s__Kinneretia sp015657635--1||s__Pandoraea terrae--1||s__Pseudomonas_E sp900585905--1||s__Pseudorhizobium pelagicum--1||s__Pseudoxanthomonas_A sp001427585--3||s__Rubrivivax sp001295865--17||s__Sphingomonas_N oligoaromativorans--1||s__Stenotrophomonas sp002836635--1||s__Sulfuritalea sp016710465--1||s__Xanthomonas_A sontii--7:evalue_avg=1.0100000000000897e-24:evalue_max=3.03e-23:evalue_min=9.55e-70:evalue_std=5.531997830802163e-24:evalue_sum=3.0300000000002694e-23:gapopen_avg=0.4:gapopen_max=2.0:gapopen_min=0.0:gapopen_std=0.6214554662658655:gapopen_sum=12.0:gtdb_class_counter=c__Gammaproteobacteria--1:gtdb_domain_counter=d__Bacteria--1:gtdb_family_counter=f__Burkholderiaceae--1:gtdb_genus_counter=g__Duganella--1:gtdb_order_counter=o__Burkholderiales--1:gtdb_phylum_counter=p__Proteobacteria--1:gtdb_species_counter=s__Duganella sp000381565--1:heptad_counter=MCP-36H--52:lbd_counter=:lca_tree=s__Duganella sp000381565:length_avg=120.83333333333333:length_max=155.0:length_min=67.0:length_std=17.439715541284485:length_sum=3625.0:mismatch_avg=20.333333333333332:mismatch_max=46.0:mismatch_min=14.0:mismatch_std=7.7072886834849195:mismatch_sum=610.0:name=N1185923:qcovhsp_avg=99.28999999999998:qcovhsp_max=100.0:qcovhsp_min=96.7:qcovhsp_std=0.8214159347924987:qcovhsp_sum=2978.6999999999994:qend_avg=121.06666666666666:qend_max=155.0:qend_min=68.0:qend_std=17.431508003163923:qend_sum=3632.0:qstart_avg=1.8:qstart_max=6.0:qstart_min=1.0:qstart_std=1.0954451150103321:qstart_sum=54.0:ref_name_counter=GB_GCA_000648925.1_protein.faa_JFHF01000023.1_31@PF00015_full_PFAM.384.585--11||GB_GCA_013360485.1_protein.faa_JABWBN010000213.1_1@PF00015_full_PFAM.320.425--1||GB_GCA_013824485.1_protein.faa_PNNY01000111.1_2@PF00015_full_PFAM.539.732--1||GB_GCA_903876625.1_protein.faa_CAIRAO010000469.1_1@PF00015_full_PFAM.693.877--2||RS_GCF_002968015.1_protein.faa_NZ_PUIP01000025.1_15@PF00015_full_PFAM.319.508--1||RS_GCF_010078235.1_protein.faa_NZ_JAABOS010000003.1_180@PF00015_full_PFAM.321.520--1||RS_GCF_015352955.1_protein.faa_NZ_JACYOX010000011.1_25@PF00015_full_PFAM.315.508--3||RS_GCF_016917355.1_protein.faa_NZ_CP070304.1_500@PF00015_full_PFAM.377.575--10:scovhsp_avg=62.21:scovhsp_max=81.5:scovhsp_min=50.5:scovhsp_std=7.281073717712149:scovhsp_sum=1866.3:send_avg=159.2:send_max=165.0:send_min=71.0:send_std=17.402734624586824:send_sum=4776.0:sstart_avg=39.56666666666667:sstart_max=65.0:sstart_min=5.0:sstart_std=14.500138723077988:sstart_sum=1187.0],5d495091-47e7-40fc-9675-3267ab91c4f4_1@MCPsignal.72.131:0.579542[&&NHX:Sample=rhiztom3:Type=capture:besthit=63.8:bitscore=75.1:capture_class=c__Gammaproteobacteria:capture_domain=d__Bacteria:capture_family=f__Pseudomonadaceae:capture_genus=g__Pseudomonas_E:capture_order=o__Pseudomonadales:capture_phylum=p__Proteobacteria:capture_species=s__Pseudomonas_E costantinii:evalue=4.5e-19:gapopen=0.0:heptad=MCP-36H:length=58.0:mismatch=21.0:qcovhsp=98.3:qend=59.0:qstart=2.0:ref_name=RS_GCF_000772705.2_protein.faa_NZ_JSBW02000035.1_21@PF00015_full_PFAM.241.353:scovhsp=51.8:send=70.0:sstart=13.0])0:6e-09[&&NHX:Sample_counter=rhizpot1--2||rhizpot3--3||rhiztom1--16||rhiztom2--25||rhiztom3--6:Type_counter=GTDB--1||capture--52:besthit_avg=81.99354838709678:besthit_max=88.1:besthit_min=63.8:besthit_std=6.807835460402519:besthit_sum=2541.8:bitscore_avg=165.58064516129033:bitscore_max=210.0:bitscore_min=75.1:bitscore_std=31.035124395377558:bitscore_sum=5133.0:capture_class_counter=c__Alphaproteobacteria--10||c__Bacilli--1||c__Bdellovibrionia--1||c__Desulfitobacteriia--1||c__Gammaproteobacteria--39:capture_domain_counter=d__Bacteria--52:capture_family_counter=f__Azospirillaceae--1||f__Bdellovibrionaceae--1||f__Beijerinckiaceae--1||f__Brevibacillaceae--1||f__Burkholderiaceae--24||f__Ectothiorhodospiraceae--1||f__Heliobacteriaceae--1||f__Pseudomonadaceae--2||f__Rhizobiaceae--5||f__Rhodocyclaceae--1||f__Sphingomonadaceae--1||f__Xanthobacteraceae--2||f__Xanthomonadaceae--11:capture_genus_counter=g__Aquabacterium--1||g__Azospirillum--1||g__Bdellovibrio--1||g__Bosea--1||g__Bradyrhizobium--2||g__Brevibacillus--1||g__Caballeronia--2||g__Ectothiorhodospira--1||g__Giesbergeria--1||g__Heliophilum--1||g__Hoeflea--4||g__Ideonella_A--1||g__Kinneretia--1||g__Pandoraea--1||g__Pseudomonas_E--2||g__Pseudorhizobium--1||g__Pseudoxanthomonas_A--3||g__Rubrivivax--17||g__Sphingomonas_N--1||g__Stenotrophomonas--1||g__Sulfuritalea--1||g__Xanthomonas_A--7:capture_order_counter=o__Azospirillales--1||o__Bdellovibrionales--1||o__Brevibacillales--1||o__Burkholderiales--25||o__Ectothiorhodospirales--1||o__Heliobacteriales--1||o__Pseudomonadales--2||o__Rhizobiales--8||o__Sphingomonadales--1||o__Xanthomonadales--11:capture_phylum_counter=p__Bdellovibrionota--1||p__Firmicutes--1||p__Firmicutes_B--1||p__Proteobacteria--49:capture_species_counter=s__Aquabacterium sp016185075--1||s__Azospirillum rugosum--1||s__Bdellovibrio bacteriovorus--1||s__Bosea vaviloviae_B--1||s__Bradyrhizobium vignae--2||s__Brevibacillus reuszeri_A--1||s__Caballeronia brachyanthoides--2||s__Ectothiorhodospira sp001632845--1||s__Giesbergeria sp017985015--1||s__Heliophilum fasciatum--1||s__Hoeflea sp902498795--4||s__Ideonella_A sakaiensis--1||s__Kinneretia sp015657635--1||s__Pandoraea terrae--1||s__Pseudomonas_E costantinii--1||s__Pseudomonas_E sp900585905--1||s__Pseudorhizobium pelagicum--1||s__Pseudoxanthomonas_A sp001427585--3||s__Rubrivivax sp001295865--17||s__Sphingomonas_N oligoaromativorans--1||s__Stenotrophomonas sp002836635--1||s__Sulfuritalea sp016710465--1||s__Xanthomonas_A sontii--7:evalue_avg=1.4517106451612904e-20:evalue_max=4.5e-19:evalue_min=9.55e-70:evalue_std=8.082220469370587e-20:evalue_sum=4.500303e-19:gapopen_avg=0.3870967741935484:gapopen_max=2.0:gapopen_min=0.0:gapopen_std=0.6152191671720849:gapopen_sum=12.0:gtdb_class_counter=c__Gammaproteobacteria--1:gtdb_domain_counter=d__Bacteria--1:gtdb_family_counter=f__Burkholderiaceae--1:gtdb_genus_counter=g__Duganella--1:gtdb_order_counter=o__Burkholderiales--1:gtdb_phylum_counter=p__Proteobacteria--1:gtdb_species_counter=s__Duganella sp000381565--1:heptad_counter=MCP-36H--53:lbd_counter=:lca_tree=s__Duganella sp000381565:length_avg=118.80645161290323:length_max=155.0:length_min=58.0:length_std=20.527086747090554:length_sum=3683.0:mismatch_avg=20.35483870967742:mismatch_max=46.0:mismatch_min=14.0:mismatch_std=7.578691123128384:mismatch_sum=631.0:name=N1185925:qcovhsp_avg=99.258064516129:qcovhsp_max=100.0:qcovhsp_min=96.7:qcovhsp_std=0.826951910551993:qcovhsp_sum=3076.999999999999:qend_avg=119.06451612903226:qend_max=155.0:qend_min=59.0:qend_std=20.444943113756302:qend_sum=3691.0:qstart_avg=1.8064516129032258:qstart_max=6.0:qstart_min=1.0:qstart_std=1.0776318121606494:qstart_sum=56.0:ref_name_counter=GB_GCA_000648925.1_protein.faa_JFHF01000023.1_31@PF00015_full_PFAM.384.585--11||GB_GCA_013360485.1_protein.faa_JABWBN010000213.1_1@PF00015_full_PFAM.320.425--1||GB_GCA_013824485.1_protein.faa_PNNY01000111.1_2@PF00015_full_PFAM.539.732--1||GB_GCA_903876625.1_protein.faa_CAIRAO010000469.1_1@PF00015_full_PFAM.693.877--2||RS_GCF_000772705.2_protein.faa_NZ_JSBW02000035.1_21@PF00015_full_PFAM.241.353--1||RS_GCF_002968015.1_protein.faa_NZ_PUIP01000025.1_15@PF00015_full_PFAM.319.508--1||RS_GCF_010078235.1_protein.faa_NZ_JAABOS010000003.1_180@PF00015_full_PFAM.321.520--1||RS_GCF_015352955.1_protein.faa_NZ_JACYOX010000011.1_25@PF00015_full_PFAM.315.508--3||RS_GCF_016917355.1_protein.faa_NZ_CP070304.1_500@PF00015_full_PFAM.377.575--10:scovhsp_avg=61.874193548387105:scovhsp_max=81.5:scovhsp_min=50.5:scovhsp_std=7.398827282839512:scovhsp_sum=1918.1000000000001:send_avg=156.32258064516128:send_max=165.0:send_min=70.0:send_std=23.43983375477763:send_sum=4846.0:sstart_avg=38.70967741935484:sstart_max=65.0:sstart_min=5.0:sstart_std=15.033725527154155:sstart_sum=1200.0],((a6b1b597-7b66-5999-b427-37a6663bc86c_6@MCPsignal.98.179:5e-09[&&NHX:Sample=rhiztom1:Type=capture:capture_class=c__Gammaproteobacteria:capture_domain=d__Bacteria:capture_family=f__Burkholderiaceae:capture_genus=g__Azohydromonas:capture_order=o__Burkholderiales:capture_phylum=p__Proteobacteria:capture_species=s__Azohydromonas australica:heptad=MCP-36H],(ccc7dbf5-b36e-5d5e-b655-4bf71a556d9a_6@MCPsignal.153.220:0.0582574[&&NHX:Sample=rhizpot1:Type=capture:besthit=88.1:bitscore=103.0:capture_class=c__Gammaproteobacteria:capture_domain=d__Bacteria:capture_family=f__Xanthomonadaceae:capture_genus=g__Stenotrophomonas:capture_order=o__Xanthomonadales:capture_phylum=p__Proteobacteria:capture_species=s__Stenotrophomonas acidaminiphila:evalue=1.72e-30:gapopen=0.0:heptad=MCP-36H:length=67.0:mismatch=8.0:qcovhsp=100.0:qend=67.0:qstart=1.0:ref_name=RS_GCF_001431595.1_protein.faa_NZ_LDJO01000104.1_1@PF00015_full_PFAM.225.324:scovhsp=67.7:send=76.0:sstart=10.0],8755fd68-d475-5342-8302-c8fa4fd9742f_3@MCPsignal.245.359:5e-09[&&NHX:Sample=rhiztom2:Type=capture:besthit=80.7:bitscore=147.0:capture_class=c__Gammaproteobacteria:capture_domain=d__Bacteria:capture_family=f__Burkholderiaceae:capture_genus=g__Rubrivivax:capture_order=o__Burkholderiales:capture_phylum=p__Proteobacteria:capture_species=s__Rubrivivax sp001295865:evalue=1.22e-45:gapopen=0.0:heptad=MCP-36H:length=109.0:mismatch=21.0:qcovhsp=95.6:qend=109.0:qstart=1.0:ref_name=RS_GCF_015352955.1_protein.faa_NZ_JACYOX010000011.1_25@PF00015_full_PFAM.315.508:scovhsp=56.5:send=144.0:sstart=36.0])0.993:0.0528466[&&NHX:Sample_counter=rhizpot1--1||rhiztom2--1:Type_counter=capture--2:besthit_avg=84.4:besthit_max=88.1:besthit_min=80.7:besthit_std=5.232590180780446:besthit_sum=168.8:bitscore_avg=125.0:bitscore_max=147.0:bitscore_min=103.0:bitscore_std=31.11269837220809:bitscore_sum=250.0:capture_class_counter=c__Gammaproteobacteria--2:capture_domain_counter=d__Bacteria--2:capture_family_counter=f__Burkholderiaceae--1||f__Xanthomonadaceae--1:capture_genus_counter=g__Rubrivivax--1||g__Stenotrophomonas--1:capture_order_counter=o__Burkholderiales--1||o__Xanthomonadales--1:capture_phylum_counter=p__Proteobacteria--2:capture_species_counter=s__Rubrivivax sp001295865--1||s__Stenotrophomonas acidaminiphila--1:evalue_avg=8.600000000000005e-31:evalue_max=1.72e-30:evalue_min=1.22e-45:evalue_std=1.216223663640861e-30:evalue_sum=1.720000000000001e-30:gapopen_avg=0.0:gapopen_max=0.0:gapopen_min=0.0:gapopen_std=0.0:gapopen_sum=0.0:gtdb_class_counter=:gtdb_domain_counter=:gtdb_family_counter=:gtdb_genus_counter=:gtdb_order_counter=:gtdb_phylum_counter=:gtdb_species_counter=:heptad_counter=MCP-36H--2:lbd_counter=:length_avg=88.0:length_max=109.0:length_min=67.0:length_std=29.698484809834994:length_sum=176.0:mismatch_avg=14.5:mismatch_max=21.0:mismatch_min=8.0:mismatch_std=9.192388155425117:mismatch_sum=29.0:name=N1185929:qcovhsp_avg=97.8:qcovhsp_max=100.0:qcovhsp_min=95.6:qcovhsp_std=3.111269837220813:qcovhsp_sum=195.6:qend_avg=88.0:qend_max=109.0:qend_min=67.0:qend_std=29.698484809834994:qend_sum=176.0:qstart_avg=1.0:qstart_max=1.0:qstart_min=1.0:qstart_std=0.0:qstart_sum=2.0:ref_name_counter=RS_GCF_001431595.1_protein.faa_NZ_LDJO01000104.1_1@PF00015_full_PFAM.225.324--1||RS_GCF_015352955.1_protein.faa_NZ_JACYOX010000011.1_25@PF00015_full_PFAM.315.508--1:scovhsp_avg=62.1:scovhsp_max=67.7:scovhsp_min=56.5:scovhsp_std=7.919595949289334:scovhsp_sum=124.2:send_avg=110.0:send_max=144.0:send_min=76.0:send_std=48.08326112068523:send_sum=220.0:sstart_avg=23.0:sstart_max=36.0:sstart_min=10.0:sstart_std=18.384776310850235:sstart_sum=46.0])0:1.3e-08[&&NHX:Sample_counter=rhizpot1--1||rhiztom1--1||rhiztom2--1:Type_counter=capture--3:besthit_avg=84.4:besthit_max=88.1:besthit_min=80.7:besthit_std=5.232590180780446:besthit_sum=168.8:bitscore_avg=125.0:bitscore_max=147.0:bitscore_min=103.0:bitscore_std=31.11269837220809:bitscore_sum=250.0:capture_class_counter=c__Gammaproteobacteria--3:capture_domain_counter=d__Bacteria--3:capture_family_counter=f__Burkholderiaceae--2||f__Xanthomonadaceae--1:capture_genus_counter=g__Azohydromonas--1||g__Rubrivivax--1||g__Stenotrophomonas--1:capture_order_counter=o__Burkholderiales--2||o__Xanthomonadales--1:capture_phylum_counter=p__Proteobacteria--3:capture_species_counter=s__Azohydromonas australica--1||s__Rubrivivax sp001295865--1||s__Stenotrophomonas acidaminiphila--1:evalue_avg=8.600000000000005e-31:evalue_max=1.72e-30:evalue_min=1.22e-45:evalue_std=1.216223663640861e-30:evalue_sum=1.720000000000001e-30:gapopen_avg=0.0:gapopen_max=0.0:gapopen_min=0.0:gapopen_std=0.0:gapopen_sum=0.0:gtdb_class_counter=:gtdb_domain_counter=:gtdb_family_counter=:gtdb_genus_counter=:gtdb_order_counter=:gtdb_phylum_counter=:gtdb_species_counter=:heptad_counter=MCP-36H--3:lbd_counter=:length_avg=88.0:length_max=109.0:length_min=67.0:length_std=29.698484809834994:length_sum=176.0:mismatch_avg=14.5:mismatch_max=21.0:mismatch_min=8.0:mismatch_std=9.192388155425117:mismatch_sum=29.0:name=N1185930:qcovhsp_avg=97.8:qcovhsp_max=100.0:qcovhsp_min=95.6:qcovhsp_std=3.111269837220813:qcovhsp_sum=195.6:qend_avg=88.0:qend_max=109.0:qend_min=67.0:qend_std=29.698484809834994:qend_sum=176.0:qstart_avg=1.0:qstart_max=1.0:qstart_min=1.0:qstart_std=0.0:qstart_sum=2.0:ref_name_counter=RS_GCF_001431595.1_protein.faa_NZ_LDJO01000104.1_1@PF00015_full_PFAM.225.324--1||RS_GCF_015352955.1_protein.faa_NZ_JACYOX010000011.1_25@PF00015_full_PFAM.315.508--1:scovhsp_avg=62.1:scovhsp_max=67.7:scovhsp_min=56.5:scovhsp_std=7.919595949289334:scovhsp_sum=124.2:send_avg=110.0:send_max=144.0:send_min=76.0:send_std=48.08326112068523:send_sum=220.0:sstart_avg=23.0:sstart_max=36.0:sstart_min=10.0:sstart_std=18.384776310850235:sstart_sum=46.0],((c0cd84a1-00b5-5183-91d6-98ebb0be2a4e_6@MCPsignal.323.385:0.345412[&&NHX:Sample=rhizpot1:Type=capture:besthit=69.5:bitscore=63.9:capture_class=c__Gammaproteobacteria:capture_domain=d__Bacteria:capture_family=f__Enterobacteriaceae:capture_genus=g__Pantoea:capture_order=o__Enterobacterales:capture_phylum=p__Proteobacteria:capture_species=s__Pantoea ludwigii_B:evalue=5.6e-15:gapopen=2.0:heptad=MCP-36H:length=59.0:mismatch=14.0:qcovhsp=95.2:qend=59.0:qstart=1.0:ref_name=GB_GCA_004144865.1_protein.faa_SEAY01000067.1_14@PF00015_full_PFAM.314.393:scovhsp=69.6:send=69.0:sstart=15.0],e66d070b-37fc-4979-a035-8404bf48dd01_5@MCPsignal.48.155:5e-09[&&NHX:Sample=rhiztom2:Type=capture:besthit=73.8:bitscore=135.0:capture_class=c__Alphaproteobacteria:capture_domain=d__Bacteria:capture_family=f__Beijerinckiaceae:capture_genus=g__Bosea:capture_order=o__Rhizobiales:capture_phylum=p__Proteobacteria:capture_species=s__Bosea vaviloviae_B:evalue=1.57e-41:gapopen=0.0:heptad=MCP-36H:length=107.0:mismatch=28.0:qcovhsp=100.0:qend=107.0:qstart=1.0:ref_name=GB_GCA_903922735.1_protein.faa_CAIXUZ010000021.1_3@PF00015_full_PFAM.501.669:scovhsp=63.7:send=166.0:sstart=60.0])0.928:0.014585[&&NHX:Sample_counter=rhizpot1--1||rhiztom2--1:Type_counter=capture--2:besthit_avg=71.65:besthit_max=73.8:besthit_min=69.5:besthit_std=3.0405591591021524:besthit_sum=143.3:bitscore_avg=99.45:bitscore_max=135.0:bitscore_min=63.9:bitscore_std=50.275292142363526:bitscore_sum=198.9:capture_class_counter=c__Alphaproteobacteria--1||c__Gammaproteobacteria--1:capture_domain_counter=d__Bacteria--2:capture_family_counter=f__Beijerinckiaceae--1||f__Enterobacteriaceae--1:capture_genus_counter=g__Bosea--1||g__Pantoea--1:capture_order_counter=o__Enterobacterales--1||o__Rhizobiales--1:capture_phylum_counter=p__Proteobacteria--2:capture_species_counter=s__Bosea vaviloviae_B--1||s__Pantoea ludwigii_B--1:evalue_avg=2.8e-15:evalue_max=5.6e-15:evalue_min=1.57e-41:evalue_std=3.959797974644666e-15:evalue_sum=5.6e-15:gapopen_avg=1.0:gapopen_max=2.0:gapopen_min=0.0:gapopen_std=1.4142135623730951:gapopen_sum=2.0:gtdb_class_counter=:gtdb_domain_counter=:gtdb_family_counter=:gtdb_genus_counter=:gtdb_order_counter=:gtdb_phylum_counter=:gtdb_species_counter=:heptad_counter=MCP-36H--2:lbd_counter=:length_avg=83.0:length_max=107.0:length_min=59.0:length_std=33.94112549695428:length_sum=166.0:mismatch_avg=21.0:mismatch_max=28.0:mismatch_min=14.0:mismatch_std=9.899494936611665:mismatch_sum=42.0:name=N1185933:qcovhsp_avg=97.6:qcovhsp_max=100.0:qcovhsp_min=95.2:qcovhsp_std=3.394112549695426:qcovhsp_sum=195.2:qend_avg=83.0:qend_max=107.0:qend_min=59.0:qend_std=33.94112549695428:qend_sum=166.0:qstart_avg=1.0:qstart_max=1.0:qstart_min=1.0:qstart_std=0.0:qstart_sum=2.0:ref_name_counter=GB_GCA_004144865.1_protein.faa_SEAY01000067.1_14@PF00015_full_PFAM.314.393--1||GB_GCA_903922735.1_protein.faa_CAIXUZ010000021.1_3@PF00015_full_PFAM.501.669--1:scovhsp_avg=66.65:scovhsp_max=69.6:scovhsp_min=63.7:scovhsp_std=4.171930009000625:scovhsp_sum=133.3:send_avg=117.5:send_max=166.0:send_min=69.0:send_std=68.58935777509511:send_sum=235.0:sstart_avg=37.5:sstart_max=60.0:sstart_min=15.0:sstart_std=31.81980515339464:sstart_sum=75.0],(b0423c93-bf4b-4c02-92b2-f5ad6e5e4dbe_2@MCPsignal.11.66:0.581154[&&NHX:Sample=rhiztom3:Type=capture:capture_class=c__Gammaproteobacteria:capture_domain=d__Bacteria:capture_family=f__Gallionellaceae:capture_genus=g__CAITJF01:capture_order=o__Burkholderiales:capture_phylum=p__Proteobacteria:capture_species=s__CAITJF01 sp903892645:heptad=MCP-36H],1b7525a6-279a-4c54-98c5-938d5cff496b_4@MCPsignal.20.136:0.0227051[&&NHX:Sample=rhiztom3:Type=capture:besthit=86.6:bitscore=167.0:capture_class=c__Gammaproteobacteria:capture_domain=d__Bacteria:capture_family=f__Xanthomonadaceae:capture_genus=g__Xanthomonas_A:capture_order=o__Xanthomonadales:capture_phylum=p__Proteobacteria:capture_species=s__Xanthomonas_A sontii:evalue=1.4e-53:gapopen=0.0:heptad=MCP-36H:length=112.0:mismatch=15.0:qcovhsp=96.6:qend=116.0:qstart=5.0:ref_name=RS_GCF_016917355.1_protein.faa_NZ_CP070304.1_500@PF00015_full_PFAM.377.575:scovhsp=56.6:send=164.0:sstart=53.0])0:5e-09[&&NHX:Sample_counter=rhiztom3--2:Type_counter=capture--2:besthit_avg=86.6:besthit_max=86.6:besthit_min=86.6:besthit_std=0:besthit_sum=86.6:bitscore_avg=167.0:bitscore_max=167.0:bitscore_min=167.0:bitscore_std=0:bitscore_sum=167.0:capture_class_counter=c__Gammaproteobacteria--2:capture_domain_counter=d__Bacteria--2:capture_family_counter=f__Gallionellaceae--1||f__Xanthomonadaceae--1:capture_genus_counter=g__CAITJF01--1||g__Xanthomonas_A--1:capture_order_counter=o__Burkholderiales--1||o__Xanthomonadales--1:capture_phylum_counter=p__Proteobacteria--2:capture_species_counter=s__CAITJF01 sp903892645--1||s__Xanthomonas_A sontii--1:evalue_avg=1.4e-53:evalue_max=1.4e-53:evalue_min=1.4e-53:evalue_std=0:evalue_sum=1.4e-53:gapopen_avg=0.0:gapopen_max=0.0:gapopen_min=0.0:gapopen_std=0:gapopen_sum=0.0:gtdb_class_counter=:gtdb_domain_counter=:gtdb_family_counter=:gtdb_genus_counter=:gtdb_order_counter=:gtdb_phylum_counter=:gtdb_species_counter=:heptad_counter=MCP-36H--2:lbd_counter=:length_avg=112.0:length_max=112.0:length_min=112.0:length_std=0:length_sum=112.0:mismatch_avg=15.0:mismatch_max=15.0:mismatch_min=15.0:mismatch_std=0:mismatch_sum=15.0:name=N1185936:qcovhsp_avg=96.6:qcovhsp_max=96.6:qcovhsp_min=96.6:qcovhsp_std=0:qcovhsp_sum=96.6:qend_avg=116.0:qend_max=116.0:qend_min=116.0:qend_std=0:qend_sum=116.0:qstart_avg=5.0:qstart_max=5.0:qstart_min=5.0:qstart_std=0:qstart_sum=5.0:ref_name_counter=RS_GCF_016917355.1_protein.faa_NZ_CP070304.1_500@PF00015_full_PFAM.377.575--1:scovhsp_avg=56.6:scovhsp_max=56.6:scovhsp_min=56.6:scovhsp_std=0:scovhsp_sum=56.6:send_avg=164.0:send_max=164.0:send_min=164.0:send_std=0:send_sum=164.0:sstart_avg=53.0:sstart_max=53.0:sstart_min=53.0:sstart_std=0:sstart_sum=53.0])0.735:0.00633266[&&NHX:Sample_counter=rhizpot1--1||rhiztom2--1||rhiztom3--2:Type_counter=capture--4:besthit_avg=76.63333333333333:besthit_max=86.6:besthit_min=69.5:besthit_std=8.895129753597374:besthit_sum=229.89999999999998:bitscore_avg=121.96666666666665:bitscore_max=167.0:bitscore_min=63.9:bitscore_std=52.77123585186663:bitscore_sum=365.9:capture_class_counter=c__Alphaproteobacteria--1||c__Gammaproteobacteria--3:capture_domain_counter=d__Bacteria--4:capture_family_counter=f__Beijerinckiaceae--1||f__Enterobacteriaceae--1||f__Gallionellaceae--1||f__Xanthomonadaceae--1:capture_genus_counter=g__Bosea--1||g__CAITJF01--1||g__Pantoea--1||g__Xanthomonas_A--1:capture_order_counter=o__Burkholderiales--1||o__Enterobacterales--1||o__Rhizobiales--1||o__Xanthomonadales--1:capture_phylum_counter=p__Proteobacteria--4:capture_species_counter=s__Bosea vaviloviae_B--1||s__CAITJF01 sp903892645--1||s__Pantoea ludwigii_B--1||s__Xanthomonas_A sontii--1:evalue_avg=1.866666666666667e-15:evalue_max=5.6e-15:evalue_min=1.4e-53:evalue_std=3.2331615074619043e-15:evalue_sum=5.6e-15:gapopen_avg=0.6666666666666666:gapopen_max=2.0:gapopen_min=0.0:gapopen_std=1.1547005383792517:gapopen_sum=2.0:gtdb_class_counter=:gtdb_domain_counter=:gtdb_family_counter=:gtdb_genus_counter=:gtdb_order_counter=:gtdb_phylum_counter=:gtdb_species_counter=:heptad_counter=MCP-36H--4:lbd_counter=:length_avg=92.66666666666667:length_max=112.0:length_min=59.0:length_std=29.26317367158479:length_sum=278.0:mismatch_avg=19.0:mismatch_max=28.0:mismatch_min=14.0:mismatch_std=7.810249675906654:mismatch_sum=57.0:name=N1185937:qcovhsp_avg=97.26666666666667:qcovhsp_max=100.0:qcovhsp_min=95.2:qcovhsp_std=2.468467810876482:qcovhsp_sum=291.8:qend_avg=94.0:qend_max=116.0:qend_min=59.0:qend_std=30.643106892089126:qend_sum=282.0:qstart_avg=2.3333333333333335:qstart_max=5.0:qstart_min=1.0:qstart_std=2.3094010767585034:qstart_sum=7.0:ref_name_counter=GB_GCA_004144865.1_protein.faa_SEAY01000067.1_14@PF00015_full_PFAM.314.393--1||GB_GCA_903922735.1_protein.faa_CAIXUZ010000021.1_3@PF00015_full_PFAM.501.669--1||RS_GCF_016917355.1_protein.faa_NZ_CP070304.1_500@PF00015_full_PFAM.377.575--1:scovhsp_avg=63.29999999999999:scovhsp_max=69.6:scovhsp_min=56.6:scovhsp_std=6.509224224129935:scovhsp_sum=189.89999999999998:send_avg=133.0:send_max=166.0:send_min=69.0:send_std=55.4346462061408:send_sum=399.0:sstart_avg=42.666666666666664:sstart_max=60.0:sstart_min=15.0:sstart_std=24.214320831552005:sstart_sum=128.0])0.704:0.00712442[&&NHX:Sample_counter=rhizpot1--2||rhiztom1--1||rhiztom2--2||rhiztom3--2:Type_counter=capture--7:besthit_avg=79.74:besthit_max=88.1:besthit_min=69.5:besthit_std=8.031375971774697:besthit_sum=398.7:bitscore_avg=123.17999999999999:bitscore_max=167.0:bitscore_min=63.9:bitscore_std=40.46185858311504:bitscore_sum=615.9:capture_class_counter=c__Alphaproteobacteria--1||c__Gammaproteobacteria--6:capture_domain_counter=d__Bacteria--7:capture_family_counter=f__Beijerinckiaceae--1||f__Burkholderiaceae--2||f__Enterobacteriaceae--1||f__Gallionellaceae--1||f__Xanthomonadaceae--2:capture_genus_counter=g__Azohydromonas--1||g__Bosea--1||g__CAITJF01--1||g__Pantoea--1||g__Rubrivivax--1||g__Stenotrophomonas--1||g__Xanthomonas_A--1:capture_order_counter=o__Burkholderiales--3||o__Enterobacterales--1||o__Rhizobiales--1||o__Xanthomonadales--2:capture_phylum_counter=p__Proteobacteria--7:capture_species_counter=s__Azohydromonas australica--1||s__Bosea vaviloviae_B--1||s__CAITJF01 sp903892645--1||s__Pantoea ludwigii_B--1||s__Rubrivivax sp001295865--1||s__Stenotrophomonas acidaminiphila--1||s__Xanthomonas_A sontii--1:evalue_avg=1.1200000000000004e-15:evalue_max=5.6e-15:evalue_min=1.4e-53:evalue_std=2.5043961347997644e-15:evalue_sum=5.600000000000002e-15:gapopen_avg=0.4:gapopen_max=2.0:gapopen_min=0.0:gapopen_std=0.894427190999916:gapopen_sum=2.0:gtdb_class_counter=:gtdb_domain_counter=:gtdb_family_counter=:gtdb_genus_counter=:gtdb_order_counter=:gtdb_phylum_counter=:gtdb_species_counter=:heptad_counter=MCP-36H--7:lbd_counter=:length_avg=90.8:length_max=112.0:length_min=59.0:length_std=25.59687480924185:length_sum=454.0:mismatch_avg=17.2:mismatch_max=28.0:mismatch_min=8.0:mismatch_std=7.5960516059331775:mismatch_sum=86.0:name=N1185938:qcovhsp_avg=97.47999999999999:qcovhsp_max=100.0:qcovhsp_min=95.2:qcovhsp_std=2.3562682360037037:qcovhsp_sum=487.4:qend_avg=91.6:qend_max=116.0:qend_min=59.0:qend_std=26.472627372438875:qend_sum=458.0:qstart_avg=1.8:qstart_max=5.0:qstart_min=1.0:qstart_std=1.7888543819998322:qstart_sum=9.0:ref_name_counter=GB_GCA_004144865.1_protein.faa_SEAY01000067.1_14@PF00015_full_PFAM.314.393--1||GB_GCA_903922735.1_protein.faa_CAIXUZ010000021.1_3@PF00015_full_PFAM.501.669--1||RS_GCF_001431595.1_protein.faa_NZ_LDJO01000104.1_1@PF00015_full_PFAM.225.324--1||RS_GCF_015352955.1_protein.faa_NZ_JACYOX010000011.1_25@PF00015_full_PFAM.315.508--1||RS_GCF_016917355.1_protein.faa_NZ_CP070304.1_500@PF00015_full_PFAM.377.575--1:scovhsp_avg=62.82000000000001:scovhsp_max=69.6:scovhsp_min=56.5:scovhsp_std=6.107126984106355:scovhsp_sum=314.1:send_avg=123.8:send_max=166.0:send_min=69.0:send_std=47.67808720995422:send_sum=619.0:sstart_avg=34.8:sstart_max=60.0:sstart_min=10.0:sstart_std=22.219360926903367:sstart_sum=174.0])0.975:0.0470123[&&NHX:Sample_counter=rhizpot1--4||rhizpot3--3||rhiztom1--17||rhiztom2--27||rhiztom3--8:Type_counter=GTDB--1||capture--59:besthit_avg=81.68055555555556:besthit_max=88.1:besthit_min=63.8:besthit_std=6.908124386523634:besthit_sum=2940.5:bitscore_avg=159.69166666666666:bitscore_max=210.0:bitscore_min=63.9:bitscore_std=35.1261430927369:bitscore_sum=5748.9:capture_class_counter=c__Alphaproteobacteria--11||c__Bacilli--1||c__Bdellovibrionia--1||c__Desulfitobacteriia--1||c__Gammaproteobacteria--45:capture_domain_counter=d__Bacteria--59:capture_family_counter=f__Azospirillaceae--1||f__Bdellovibrionaceae--1||f__Beijerinckiaceae--2||f__Brevibacillaceae--1||f__Burkholderiaceae--26||f__Ectothiorhodospiraceae--1||f__Enterobacteriaceae--1||f__Gallionellaceae--1||f__Heliobacteriaceae--1||f__Pseudomonadaceae--2||f__Rhizobiaceae--5||f__Rhodocyclaceae--1||f__Sphingomonadaceae--1||f__Xanthobacteraceae--2||f__Xanthomonadaceae--13:capture_genus_counter=g__Aquabacterium--1||g__Azohydromonas--1||g__Azospirillum--1||g__Bdellovibrio--1||g__Bosea--2||g__Bradyrhizobium--2||g__Brevibacillus--1||g__CAITJF01--1||g__Caballeronia--2||g__Ectothiorhodospira--1||g__Giesbergeria--1||g__Heliophilum--1||g__Hoeflea--4||g__Ideonella_A--1||g__Kinneretia--1||g__Pandoraea--1||g__Pantoea--1||g__Pseudomonas_E--2||g__Pseudorhizobium--1||g__Pseudoxanthomonas_A--3||g__Rubrivivax--18||g__Sphingomonas_N--1||g__Stenotrophomonas--2||g__Sulfuritalea--1||g__Xanthomonas_A--8:capture_order_counter=o__Azospirillales--1||o__Bdellovibrionales--1||o__Brevibacillales--1||o__Burkholderiales--28||o__Ectothiorhodospirales--1||o__Enterobacterales--1||o__Heliobacteriales--1||o__Pseudomonadales--2||o__Rhizobiales--9||o__Sphingomonadales--1||o__Xanthomonadales--13:capture_phylum_counter=p__Bdellovibrionota--1||p__Firmicutes--1||p__Firmicutes_B--1||p__Proteobacteria--56:capture_species_counter=s__Aquabacterium sp016185075--1||s__Azohydromonas australica--1||s__Azospirillum rugosum--1||s__Bdellovibrio bacteriovorus--1||s__Bosea vaviloviae_B--2||s__Bradyrhizobium vignae--2||s__Brevibacillus reuszeri_A--1||s__CAITJF01 sp903892645--1||s__Caballeronia brachyanthoides--2||s__Ectothiorhodospira sp001632845--1||s__Giesbergeria sp017985015--1||s__Heliophilum fasciatum--1||s__Hoeflea sp902498795--4||s__Ideonella_A sakaiensis--1||s__Kinneretia sp015657635--1||s__Pandoraea terrae--1||s__Pantoea ludwigii_B--1||s__Pseudomonas_E costantinii--1||s__Pseudomonas_E sp900585905--1||s__Pseudorhizobium pelagicum--1||s__Pseudoxanthomonas_A sp001427585--3||s__Rubrivivax sp001295865--18||s__Sphingomonas_N oligoaromativorans--1||s__Stenotrophomonas acidaminiphila--1||s__Stenotrophomonas sp002836635--1||s__Sulfuritalea sp016710465--1||s__Xanthomonas_A sontii--8:evalue_avg=1.5556805639722229e-16:evalue_max=5.6e-15:evalue_min=9.55e-70:evalue_std=9.333311933428329e-16:evalue_sum=5.600450030300002e-15:gapopen_avg=0.3888888888888889:gapopen_max=2.0:gapopen_min=0.0:gapopen_std=0.6448821720849599:gapopen_sum=14.0:gtdb_class_counter=c__Gammaproteobacteria--1:gtdb_domain_counter=d__Bacteria--1:gtdb_family_counter=f__Burkholderiaceae--1:gtdb_genus_counter=g__Duganella--1:gtdb_order_counter=o__Burkholderiales--1:gtdb_phylum_counter=p__Proteobacteria--1:gtdb_species_counter=s__Duganella sp000381565--1:heptad_counter=MCP-36H--60:lbd_counter=:lca_tree=s__Duganella sp000381565:length_avg=114.91666666666667:length_max=155.0:length_min=58.0:length_std=23.076735347221764:length_sum=4137.0:mismatch_avg=19.916666666666668:mismatch_max=46.0:mismatch_min=8.0:mismatch_std=7.553145040312677:mismatch_sum=717.0:name=N1185939:qcovhsp_avg=99.01111111111109:qcovhsp_max=100.0:qcovhsp_min=95.2:qcovhsp_std=1.268695117665116:qcovhsp_sum=3564.399999999999:qend_avg=115.25:qend_max=155.0:qend_min=59.0:qend_std=23.04700166430084:qend_sum=4149.0:qstart_avg=1.8055555555555556:qstart_max=6.0:qstart_min=1.0:qstart_std=1.1666666666666667:qstart_sum=65.0:ref_name_counter=GB_GCA_000648925.1_protein.faa_JFHF01000023.1_31@PF00015_full_PFAM.384.585--11||GB_GCA_004144865.1_protein.faa_SEAY01000067.1_14@PF00015_full_PFAM.314.393--1||GB_GCA_013360485.1_protein.faa_JABWBN010000213.1_1@PF00015_full_PFAM.320.425--1||GB_GCA_013824485.1_protein.faa_PNNY01000111.1_2@PF00015_full_PFAM.539.732--1||GB_GCA_903876625.1_protein.faa_CAIRAO010000469.1_1@PF00015_full_PFAM.693.877--2||GB_GCA_903922735.1_protein.faa_CAIXUZ010000021.1_3@PF00015_full_PFAM.501.669--1||RS_GCF_000772705.2_protein.faa_NZ_JSBW02000035.1_21@PF00015_full_PFAM.241.353--1||RS_GCF_001431595.1_protein.faa_NZ_LDJO01000104.1_1@PF00015_full_PFAM.225.324--1||RS_GCF_002968015.1_protein.faa_NZ_PUIP01000025.1_15@PF00015_full_PFAM.319.508--1||RS_GCF_010078235.1_protein.faa_NZ_JAABOS010000003.1_180@PF00015_full_PFAM.321.520--1||RS_GCF_015352955.1_protein.faa_NZ_JACYOX010000011.1_25@PF00015_full_PFAM.315.508--4||RS_GCF_016917355.1_protein.faa_NZ_CP070304.1_500@PF00015_full_PFAM.377.575--11:scovhsp_avg=62.00555555555555:scovhsp_max=81.5:scovhsp_min=50.5:scovhsp_std=7.162040588884245:scovhsp_sum=2232.2:send_avg=151.80555555555554:send_max=166.0:send_min=69.0:send_std=29.34019129789077:send_sum=5465.0:sstart_avg=38.166666666666664:sstart_max=65.0:sstart_min=5.0:sstart_std=15.87540775629311:sstart_sum=1374.0],(((RS_GCF_002917095.1_protein.faa_NZ_PQGA01000021.1_62@PF00015_full_PFAM.300.489:0.0465483[&&NHX:Type=GTDB:gtdb_class=c__Gammaproteobacteria:gtdb_domain=d__Bacteria:gtdb_family=f__Burkholderiaceae:gtdb_genus=g__Paraburkholderia:gtdb_order=o__Burkholderiales:gtdb_phylum=p__Proteobacteria:gtdb_species=s__Paraburkholderia eburnea:heptad=MCP-36H:species=d__Bacteria_p__Proteobacteria_c__Gammaproteobacteria_o__Burkholderiales_f__Burkholderiaceae_g__Paraburkholderia_s__Paraburkholderia eburnea],RS_GCF_009789675.1_protein.faa_NZ_CP046915.1_5@PF00015_full_PFAM.346.540:0.0560615[&&NHX:Type=GTDB:gtdb_class=c__Gammaproteobacteria:gtdb_domain=d__Bacteria:gtdb_family=f__Burkholderiaceae:gtdb_genus=g__Paraburkholderia:gtdb_order=o__Burkholderiales:gtdb_phylum=p__Proteobacteria:gtdb_species=s__Paraburkholderia acidisoli:heptad=MCP-36H:species=d__Bacteria_p__Proteobacteria_c__Gammaproteobacteria_o__Burkholderiales_f__Burkholderiaceae_g__Paraburkholderia_s__Paraburkholderia acidisoli])0.999:0.0975378[&&NHX:Sample_counter=:Type_counter=GTDB--2:capture_class_counter=:capture_domain_counter=:capture_family_counter=:capture_genus_counter=:capture_order_counter=:capture_phylum_counter=:capture_species_counter=:evoltype=D:gtdb_class_counter=c__Gammaproteobacteria--2:gtdb_domain_counter=d__Bacteria--2:gtdb_family_counter=f__Burkholderiaceae--2:gtdb_genus_counter=g__Paraburkholderia--2:gtdb_order_counter=o__Burkholderiales--2:gtdb_phylum_counter=p__Proteobacteria--2:gtdb_species_counter=s__Paraburkholderia acidisoli--1||s__Paraburkholderia eburnea--1:heptad_counter=MCP-36H--2:lbd_counter=:lca=d__Bacteria:lca_tree=g__Paraburkholderia:name=N1185942:ref_name_counter=],(RS_GCF_000687455.2_protein.faa_NZ_JGVW01000082.1_8@PF00015_full_PFAM.304.485:0.0624201[&&NHX:Type=GTDB:gtdb_class=c__Gammaproteobacteria:gtdb_domain=d__Bacteria:gtdb_family=f__Burkholderiaceae:gtdb_genus=g__Burkholderia:gtdb_order=o__Burkholderiales:gtdb_phylum=p__Proteobacteria:gtdb_species=s__Burkholderia sp000687455:heptad=MCP-36H:species=d__Bacteria_p__Proteobacteria_c__Gammaproteobacteria_o__Burkholderiales_f__Burkholderiaceae_g__Burkholderia_s__Burkholderia sp000687455],RS_GCF_000687455.2_protein.faa_NZ_JGVW01000095.1_91@PF00015_full_PFAM.301.485:0.123192[&&NHX:Type=GTDB:gtdb_class=c__Gammaproteobacteria:gtdb_domain=d__Bacteria:gtdb_family=f__Burkholderiaceae:gtdb_genus=g__Burkholderia:gtdb_order=o__Burkholderiales:gtdb_phylum=p__Proteobacteria:gtdb_species=s__Burkholderia sp000687455:heptad=MCP-36H:species=d__Bacteria_p__Proteobacteria_c__Gammaproteobacteria_o__Burkholderiales_f__Burkholderiaceae_g__Burkholderia_s__Burkholderia sp000687455])0.975:0.0581657[&&NHX:Sample_counter=:Type_counter=GTDB--2:capture_class_counter=:capture_domain_counter=:capture_family_counter=:capture_genus_counter=:capture_order_counter=:capture_phylum_counter=:capture_species_counter=:evoltype=D:gtdb_class_counter=c__Gammaproteobacteria--2:gtdb_domain_counter=d__Bacteria--2:gtdb_family_counter=f__Burkholderiaceae--2:gtdb_genus_counter=g__Burkholderia--2:gtdb_order_counter=o__Burkholderiales--2:gtdb_phylum_counter=p__Proteobacteria--2:gtdb_species_counter=s__Burkholderia sp000687455--2:heptad_counter=MCP-36H--2:lbd_counter=:lca=d__Bacteria:lca_tree=s__Burkholderia sp000687455:name=N1185945:ref_name_counter=])0:0.00167534[&&NHX:Sample_counter=:Type_counter=GTDB--4:capture_class_counter=:capture_domain_counter=:capture_family_counter=:capture_genus_counter=:capture_order_counter=:capture_phylum_counter=:capture_species_counter=:evoltype=D:gtdb_class_counter=c__Gammaproteobacteria--4:gtdb_domain_counter=d__Bacteria--4:gtdb_family_counter=f__Burkholderiaceae--4:gtdb_genus_counter=g__Burkholderia--2||g__Paraburkholderia--2:gtdb_order_counter=o__Burkholderiales--4:gtdb_phylum_counter=p__Proteobacteria--4:gtdb_species_counter=s__Burkholderia sp000687455--2||s__Paraburkholderia acidisoli--1||s__Paraburkholderia eburnea--1:heptad_counter=MCP-36H--4:lbd_counter=:lca=d__Bacteria:lca_tree=f__Burkholderiaceae:name=N1185946:ref_name_counter=],(RS_GCF_005503145.1_protein.faa_NZ_SCNV01000049.1_12@PF00015_full_PFAM.80.268:0.142566[&&NHX:Type=GTDB:gtdb_class=c__Gammaproteobacteria:gtdb_domain=d__Bacteria:gtdb_family=f__Burkholderiaceae:gtdb_genus=g__Paraburkholderia:gtdb_order=o__Burkholderiales:gtdb_phylum=p__Proteobacteria:gtdb_species=s__Paraburkholderia sp005503145:heptad=MCP-36H:species=d__Bacteria_p__Proteobacteria_c__Gammaproteobacteria_o__Burkholderiales_f__Burkholderiaceae_g__Paraburkholderia_s__Paraburkholderia sp005503145],((RS_GCF_900096975.1_protein.faa_NZ_FMYQ01000043.1_35@PF00015_full_PFAM.300.483:0.0446855[&&NHX:Type=GTDB:gtdb_class=c__Gammaproteobacteria:gtdb_domain=d__Bacteria:gtdb_family=f__Burkholderiaceae:gtdb_genus=g__Paraburkholderia:gtdb_order=o__Burkholderiales:gtdb_phylum=p__Proteobacteria:gtdb_species=s__Paraburkholderia lycopersici:heptad=MCP-36H:species=d__Bacteria_p__Proteobacteria_c__Gammaproteobacteria_o__Burkholderiales_f__Burkholderiaceae_g__Paraburkholderia_s__Paraburkholderia lycopersici],RS_GCF_902859805.1_protein.faa_NZ_CADIKC010000014.1_2@PF00015_full_PFAM.201.387:0.0723503[&&NHX:Type=GTDB:gtdb_class=c__Gammaproteobacteria:gtdb_domain=d__Bacteria:gtdb_family=f__Burkholderiaceae:gtdb_genus=g__Paraburkholderia:gtdb_order=o__Burkholderiales:gtdb_phylum=p__Proteobacteria:gtdb_species=s__Paraburkholderia sediminicola:heptad=MCP-36H:species=d__Bacteria_p__Proteobacteria_c__Gammaproteobacteria_o__Burkholderiales_f__Burkholderiaceae_g__Paraburkholderia_s__Paraburkholderia sediminicola])0.812:0.0125306[&&NHX:Sample_counter=:Type_counter=GTDB--2:capture_class_counter=:capture_domain_counter=:capture_family_counter=:capture_genus_counter=:capture_order_counter=:capture_phylum_counter=:capture_species_counter=:evoltype=D:gtdb_class_counter=c__Gammaproteobacteria--2:gtdb_domain_counter=d__Bacteria--2:gtdb_family_counter=f__Burkholderiaceae--2:gtdb_genus_counter=g__Paraburkholderia--2:gtdb_order_counter=o__Burkholderiales--2:gtdb_phylum_counter=p__Proteobacteria--2:gtdb_species_counter=s__Paraburkholderia lycopersici--1||s__Paraburkholderia sediminicola--1:heptad_counter=MCP-36H--2:lbd_counter=:lca=d__Bacteria:lca_tree=g__Paraburkholderia:name=N1185950:ref_name_counter=],((RS_GCF_001039005.1_protein.faa_NZ_LDWR01000069.1_8@PF00015_full_PFAM.300.489:0.0338776[&&NHX:Type=GTDB:gtdb_class=c__Gammaproteobacteria:gtdb_domain=d__Bacteria:gtdb_family=f__Burkholderiaceae:gtdb_genus=g__Burkholderia:gtdb_order=o__Burkholderiales:gtdb_phylum=p__Proteobacteria:gtdb_species=s__Burkholderia cepacia_C:heptad=MCP-36H:species=d__Bacteria_p__Proteobacteria_c__Gammaproteobacteria_o__Burkholderiales_f__Burkholderiaceae_g__Burkholderia_s__Burkholderia cepacia_C],(RS_GCF_003610895.1_protein.faa_NZ_MCAS01000027.1_78@PF00015_full_PFAM.300.489:0.0314961[&&NHX:Type=GTDB:gtdb_class=c__Gammaproteobacteria:gtdb_domain=d__Bacteria:gtdb_family=f__Burkholderiaceae:gtdb_genus=g__Paraburkholderia:gtdb_order=o__Burkholderiales:gtdb_phylum=p__Proteobacteria:gtdb_species=s__Paraburkholderia fungorum_B:heptad=MCP-36H:species=d__Bacteria_p__Proteobacteria_c__Gammaproteobacteria_o__Burkholderiales_f__Burkholderiaceae_g__Paraburkholderia_s__Paraburkholderia fungorum_B],RS_GCF_902459535.1_protein.faa_NZ_LR699554.1_341@PF00015_full_PFAM.289.480:0.0282386[&&NHX:Type=GTDB:gtdb_class=c__Gammaproteobacteria:gtdb_domain=d__Bacteria:gtdb_family=f__Burkholderiaceae:gtdb_genus=g__Paraburkholderia:gtdb_order=o__Burkholderiales:gtdb_phylum=p__Proteobacteria:gtdb_species=s__Paraburkholderia sp000178415:heptad=MCP-36H:species=d__Bacteria_p__Proteobacteria_c__Gammaproteobacteria_o__Burkholderiales_f__Burkholderiaceae_g__Paraburkholderia_s__Paraburkholderia sp000178415])0.279:0.0109857[&&NHX:Sample_counter=:Type_counter=GTDB--2:capture_class_counter=:capture_domain_counter=:capture_family_counter=:capture_genus_counter=:capture_order_counter=:capture_phylum_counter=:capture_species_counter=:evoltype=D:gtdb_class_counter=c__Gammaproteobacteria--2:gtdb_domain_counter=d__Bacteria--2:gtdb_family_counter=f__Burkholderiaceae--2:gtdb_genus_counter=g__Paraburkholderia--2:gtdb_order_counter=o__Burkholderiales--2:gtdb_phylum_counter=p__Proteobacteria--2:gtdb_species_counter=s__Paraburkholderia fungorum_B--1||s__Paraburkholderia sp000178415--1:heptad_counter=MCP-36H--2:lbd_counter=:lca=d__Bacteria:lca_tree=g__Paraburkholderia:name=N1185954:ref_name_counter=])0.871:0.0144628[&&NHX:Sample_counter=:Type_counter=GTDB--3:capture_class_counter=:capture_domain_counter=:capture_family_counter=:capture_genus_counter=:capture_order_counter=:capture_phylum_counter=:capture_species_counter=:evoltype=D:gtdb_class_counter=c__Gammaproteobacteria--3:gtdb_domain_counter=d__Bacteria--3:gtdb_family_counter=f__Burkholderiaceae--3:gtdb_genus_counter=g__Burkholderia--1||g__Paraburkholderia--2:gtdb_order_counter=o__Burkholderiales--3:gtdb_phylum_counter=p__Proteobacteria--3:gtdb_species_counter=s__Burkholderia cepacia_C--1||s__Paraburkholderia fungorum_B--1||s__Paraburkholderia sp000178415--1:heptad_counter=MCP-36H--3:lbd_counter=:lca=d__Bacteria:lca_tree=f__Burkholderiaceae:name=N1185955:ref_name_counter=],RS_GCF_003628125.1_protein.faa_NZ_RBZU01000004.1_216@PF00015_full_PFAM.300.491:0.0714947[&&NHX:Type=GTDB:gtdb_class=c__Gammaproteobacteria:gtdb_domain=d__Bacteria:gtdb_family=f__Burkholderiaceae:gtdb_genus=g__Pararobbsia:gtdb_order=o__Burkholderiales:gtdb_phylum=p__Proteobacteria:gtdb_species=s__Pararobbsia silviterrae:heptad=MCP-36H:species=d__Bacteria_p__Proteobacteria_c__Gammaproteobacteria_o__Burkholderiales_f__Burkholderiaceae_g__Pararobbsia_s__Pararobbsia silviterrae])0.146:0.00645614[&&NHX:Sample_counter=:Type_counter=GTDB--4:capture_class_counter=:capture_domain_counter=:capture_family_counter=:capture_genus_counter=:capture_order_counter=:capture_phylum_counter=:capture_species_counter=:evoltype=D:gtdb_class_counter=c__Gammaproteobacteria--4:gtdb_domain_counter=d__Bacteria--4:gtdb_family_counter=f__Burkholderiaceae--4:gtdb_genus_counter=g__Burkholderia--1||g__Paraburkholderia--2||g__Pararobbsia--1:gtdb_order_counter=o__Burkholderiales--4:gtdb_phylum_counter=p__Proteobacteria--4:gtdb_species_counter=s__Burkholderia cepacia_C--1||s__Paraburkholderia fungorum_B--1||s__Paraburkholderia sp000178415--1||s__Pararobbsia silviterrae--1:heptad_counter=MCP-36H--4:lbd_counter=:lca=d__Bacteria:lca_tree=f__Burkholderiaceae:name=N1185957:ref_name_counter=])0.886:0.0211666[&&NHX:Sample_counter=:Type_counter=GTDB--6:capture_class_counter=:capture_domain_counter=:capture_family_counter=:capture_genus_counter=:capture_order_counter=:capture_phylum_counter=:capture_species_counter=:evoltype=D:gtdb_class_counter=c__Gammaproteobacteria--6:gtdb_domain_counter=d__Bacteria--6:gtdb_family_counter=f__Burkholderiaceae--6:gtdb_genus_counter=g__Burkholderia--1||g__Paraburkholderia--4||g__Pararobbsia--1:gtdb_order_counter=o__Burkholderiales--6:gtdb_phylum_counter=p__Proteobacteria--6:gtdb_species_counter=s__Burkholderia cepacia_C--1||s__Paraburkholderia fungorum_B--1||s__Paraburkholderia lycopersici--1||s__Paraburkholderia sediminicola--1||s__Paraburkholderia sp000178415--1||s__Pararobbsia silviterrae--1:heptad_counter=MCP-36H--6:lbd_counter=:lca=d__Bacteria:lca_tree=f__Burkholderiaceae:name=N1185958:ref_name_counter=])0.352:0.00746293[&&NHX:Sample_counter=:Type_counter=GTDB--7:capture_class_counter=:capture_domain_counter=:capture_family_counter=:capture_genus_counter=:capture_order_counter=:capture_phylum_counter=:capture_species_counter=:evoltype=D:gtdb_class_counter=c__Gammaproteobacteria--7:gtdb_domain_counter=d__Bacteria--7:gtdb_family_counter=f__Burkholderiaceae--7:gtdb_genus_counter=g__Burkholderia--1||g__Paraburkholderia--5||g__Pararobbsia--1:gtdb_order_counter=o__Burkholderiales--7:gtdb_phylum_counter=p__Proteobacteria--7:gtdb_species_counter=s__Burkholderia cepacia_C--1||s__Paraburkholderia fungorum_B--1||s__Paraburkholderia lycopersici--1||s__Paraburkholderia sediminicola--1||s__Paraburkholderia sp000178415--1||s__Paraburkholderia sp005503145--1||s__Pararobbsia silviterrae--1:heptad_counter=MCP-36H--7:lbd_counter=:lca=d__Bacteria:lca_tree=f__Burkholderiaceae:name=N1185959:ref_name_counter=])0.998:0.10381[&&NHX:Sample_counter=:Type_counter=GTDB--11:capture_class_counter=:capture_domain_counter=:capture_family_counter=:capture_genus_counter=:capture_order_counter=:capture_phylum_counter=:capture_species_counter=:evoltype=D:gtdb_class_counter=c__Gammaproteobacteria--11:gtdb_domain_counter=d__Bacteria--11:gtdb_family_counter=f__Burkholderiaceae--11:gtdb_genus_counter=g__Burkholderia--3||g__Paraburkholderia--7||g__Pararobbsia--1:gtdb_order_counter=o__Burkholderiales--11:gtdb_phylum_counter=p__Proteobacteria--11:gtdb_species_counter=s__Burkholderia cepacia_C--1||s__Burkholderia sp000687455--2||s__Paraburkholderia acidisoli--1||s__Paraburkholderia eburnea--1||s__Paraburkholderia fungorum_B--1||s__Paraburkholderia lycopersici--1||s__Paraburkholderia sediminicola--1||s__Paraburkholderia sp000178415--1||s__Paraburkholderia sp005503145--1||s__Pararobbsia silviterrae--1:heptad_counter=MCP-36H--11:lbd_counter=:lca=d__Bacteria:lca_tree=f__Burkholderiaceae:name=N1185960:ref_name_counter=])0.627:0.014976[&&NHX:Sample_counter=rhizpot1--4||rhizpot3--3||rhiztom1--17||rhiztom2--27||rhiztom3--8:Type_counter=GTDB--12||capture--59:besthit_avg=81.68055555555556:besthit_max=88.1:besthit_min=63.8:besthit_std=6.908124386523634:besthit_sum=2940.5:bitscore_avg=159.69166666666666:bitscore_max=210.0:bitscore_min=63.9:bitscore_std=35.1261430927369:bitscore_sum=5748.9:capture_class_counter=c__Alphaproteobacteria--11||c__Bacilli--1||c__Bdellovibrionia--1||c__Desulfitobacteriia--1||c__Gammaproteobacteria--45:capture_domain_counter=d__Bacteria--59:capture_family_counter=f__Azospirillaceae--1||f__Bdellovibrionaceae--1||f__Beijerinckiaceae--2||f__Brevibacillaceae--1||f__Burkholderiaceae--26||f__Ectothiorhodospiraceae--1||f__Enterobacteriaceae--1||f__Gallionellaceae--1||f__Heliobacteriaceae--1||f__Pseudomonadaceae--2||f__Rhizobiaceae--5||f__Rhodocyclaceae--1||f__Sphingomonadaceae--1||f__Xanthobacteraceae--2||f__Xanthomonadaceae--13:capture_genus_counter=g__Aquabacterium--1||g__Azohydromonas--1||g__Azospirillum--1||g__Bdellovibrio--1||g__Bosea--2||g__Bradyrhizobium--2||g__Brevibacillus--1||g__CAITJF01--1||g__Caballeronia--2||g__Ectothiorhodospira--1||g__Giesbergeria--1||g__Heliophilum--1||g__Hoeflea--4||g__Ideonella_A--1||g__Kinneretia--1||g__Pandoraea--1||g__Pantoea--1||g__Pseudomonas_E--2||g__Pseudorhizobium--1||g__Pseudoxanthomonas_A--3||g__Rubrivivax--18||g__Sphingomonas_N--1||g__Stenotrophomonas--2||g__Sulfuritalea--1||g__Xanthomonas_A--8:capture_order_counter=o__Azospirillales--1||o__Bdellovibrionales--1||o__Brevibacillales--1||o__Burkholderiales--28||o__Ectothiorhodospirales--1||o__Enterobacterales--1||o__Heliobacteriales--1||o__Pseudomonadales--2||o__Rhizobiales--9||o__Sphingomonadales--1||o__Xanthomonadales--13:capture_phylum_counter=p__Bdellovibrionota--1||p__Firmicutes--1||p__Firmicutes_B--1||p__Proteobacteria--56:capture_species_counter=s__Aquabacterium sp016185075--1||s__Azohydromonas australica--1||s__Azospirillum rugosum--1||s__Bdellovibrio bacteriovorus--1||s__Bosea vaviloviae_B--2||s__Bradyrhizobium vignae--2||s__Brevibacillus reuszeri_A--1||s__CAITJF01 sp903892645--1||s__Caballeronia brachyanthoides--2||s__Ectothiorhodospira sp001632845--1||s__Giesbergeria sp017985015--1||s__Heliophilum fasciatum--1||s__Hoeflea sp902498795--4||s__Ideonella_A sakaiensis--1||s__Kinneretia sp015657635--1||s__Pandoraea terrae--1||s__Pantoea ludwigii_B--1||s__Pseudomonas_E costantinii--1||s__Pseudomonas_E sp900585905--1||s__Pseudorhizobium pelagicum--1||s__Pseudoxanthomonas_A sp001427585--3||s__Rubrivivax sp001295865--18||s__Sphingomonas_N oligoaromativorans--1||s__Stenotrophomonas acidaminiphila--1||s__Stenotrophomonas sp002836635--1||s__Sulfuritalea sp016710465--1||s__Xanthomonas_A sontii--8:evalue_avg=1.5556805639722229e-16:evalue_max=5.6e-15:evalue_min=9.55e-70:evalue_std=9.333311933428329e-16:evalue_sum=5.600450030300002e-15:gapopen_avg=0.3888888888888889:gapopen_max=2.0:gapopen_min=0.0:gapopen_std=0.6448821720849599:gapopen_sum=14.0:gtdb_class_counter=c__Gammaproteobacteria--12:gtdb_domain_counter=d__Bacteria--12:gtdb_family_counter=f__Burkholderiaceae--12:gtdb_genus_counter=g__Burkholderia--3||g__Duganella--1||g__Paraburkholderia--7||g__Pararobbsia--1:gtdb_order_counter=o__Burkholderiales--12:gtdb_phylum_counter=p__Proteobacteria--12:gtdb_species_counter=s__Burkholderia cepacia_C--1||s__Burkholderia sp000687455--2||s__Duganella sp000381565--1||s__Paraburkholderia acidisoli--1||s__Paraburkholderia eburnea--1||s__Paraburkholderia fungorum_B--1||s__Paraburkholderia lycopersici--1||s__Paraburkholderia sediminicola--1||s__Paraburkholderia sp000178415--1||s__Paraburkholderia sp005503145--1||s__Pararobbsia silviterrae--1:heptad_counter=MCP-36H--71:lbd_counter=:lca_tree=f__Burkholderiaceae:length_avg=114.91666666666667:length_max=155.0:length_min=58.0:length_std=23.076735347221764:length_sum=4137.0:mismatch_avg=19.916666666666668:mismatch_max=46.0:mismatch_min=8.0:mismatch_std=7.553145040312677:mismatch_sum=717.0:name=N1185961:qcovhsp_avg=99.01111111111109:qcovhsp_max=100.0:qcovhsp_min=95.2:qcovhsp_std=1.268695117665116:qcovhsp_sum=3564.399999999999:qend_avg=115.25:qend_max=155.0:qend_min=59.0:qend_std=23.04700166430084:qend_sum=4149.0:qstart_avg=1.8055555555555556:qstart_max=6.0:qstart_min=1.0:qstart_std=1.1666666666666667:qstart_sum=65.0:ref_name_counter=GB_GCA_000648925.1_protein.faa_JFHF01000023.1_31@PF00015_full_PFAM.384.585--11||GB_GCA_004144865.1_protein.faa_SEAY01000067.1_14@PF00015_full_PFAM.314.393--1||GB_GCA_013360485.1_protein.faa_JABWBN010000213.1_1@PF00015_full_PFAM.320.425--1||GB_GCA_013824485.1_protein.faa_PNNY01000111.1_2@PF00015_full_PFAM.539.732--1||GB_GCA_903876625.1_protein.faa_CAIRAO010000469.1_1@PF00015_full_PFAM.693.877--2||GB_GCA_903922735.1_protein.faa_CAIXUZ010000021.1_3@PF00015_full_PFAM.501.669--1||RS_GCF_000772705.2_protein.faa_NZ_JSBW02000035.1_21@PF00015_full_PFAM.241.353--1||RS_GCF_001431595.1_protein.faa_NZ_LDJO01000104.1_1@PF00015_full_PFAM.225.324--1||RS_GCF_002968015.1_protein.faa_NZ_PUIP01000025.1_15@PF00015_full_PFAM.319.508--1||RS_GCF_010078235.1_protein.faa_NZ_JAABOS010000003.1_180@PF00015_full_PFAM.321.520--1||RS_GCF_015352955.1_protein.faa_NZ_JACYOX010000011.1_25@PF00015_full_PFAM.315.508--4||RS_GCF_016917355.1_protein.faa_NZ_CP070304.1_500@PF00015_full_PFAM.377.575--11:scovhsp_avg=62.00555555555555:scovhsp_max=81.5:scovhsp_min=50.5:scovhsp_std=7.162040588884245:scovhsp_sum=2232.2:send_avg=151.80555555555554:send_max=166.0:send_min=69.0:send_std=29.34019129789077:send_sum=5465.0:sstart_avg=38.166666666666664:sstart_max=65.0:sstart_min=5.0:sstart_std=15.87540775629311:sstart_sum=1374.0])0.966:0.0503249[&&NHX:Sample_counter=rhizpot1--4||rhizpot3--3||rhiztom1--17||rhiztom2--27||rhiztom3--8:Type_counter=GTDB--13||capture--59:besthit_avg=81.68055555555556:besthit_max=88.1:besthit_min=63.8:besthit_std=6.908124386523634:besthit_sum=2940.5:bitscore_avg=159.69166666666666:bitscore_max=210.0:bitscore_min=63.9:bitscore_std=35.1261430927369:bitscore_sum=5748.9:capture_class_counter=c__Alphaproteobacteria--11||c__Bacilli--1||c__Bdellovibrionia--1||c__Desulfitobacteriia--1||c__Gammaproteobacteria--45:capture_domain_counter=d__Bacteria--59:capture_family_counter=f__Azospirillaceae--1||f__Bdellovibrionaceae--1||f__Beijerinckiaceae--2||f__Brevibacillaceae--1||f__Burkholderiaceae--26||f__Ectothiorhodospiraceae--1||f__Enterobacteriaceae--1||f__Gallionellaceae--1||f__Heliobacteriaceae--1||f__Pseudomonadaceae--2||f__Rhizobiaceae--5||f__Rhodocyclaceae--1||f__Sphingomonadaceae--1||f__Xanthobacteraceae--2||f__Xanthomonadaceae--13:capture_genus_counter=g__Aquabacterium--1||g__Azohydromonas--1||g__Azospirillum--1||g__Bdellovibrio--1||g__Bosea--2||g__Bradyrhizobium--2||g__Brevibacillus--1||g__CAITJF01--1||g__Caballeronia--2||g__Ectothiorhodospira--1||g__Giesbergeria--1||g__Heliophilum--1||g__Hoeflea--4||g__Ideonella_A--1||g__Kinneretia--1||g__Pandoraea--1||g__Pantoea--1||g__Pseudomonas_E--2||g__Pseudorhizobium--1||g__Pseudoxanthomonas_A--3||g__Rubrivivax--18||g__Sphingomonas_N--1||g__Stenotrophomonas--2||g__Sulfuritalea--1||g__Xanthomonas_A--8:capture_order_counter=o__Azospirillales--1||o__Bdellovibrionales--1||o__Brevibacillales--1||o__Burkholderiales--28||o__Ectothiorhodospirales--1||o__Enterobacterales--1||o__Heliobacteriales--1||o__Pseudomonadales--2||o__Rhizobiales--9||o__Sphingomonadales--1||o__Xanthomonadales--13:capture_phylum_counter=p__Bdellovibrionota--1||p__Firmicutes--1||p__Firmicutes_B--1||p__Proteobacteria--56:capture_species_counter=s__Aquabacterium sp016185075--1||s__Azohydromonas australica--1||s__Azospirillum rugosum--1||s__Bdellovibrio bacteriovorus--1||s__Bosea vaviloviae_B--2||s__Bradyrhizobium vignae--2||s__Brevibacillus reuszeri_A--1||s__CAITJF01 sp903892645--1||s__Caballeronia brachyanthoides--2||s__Ectothiorhodospira sp001632845--1||s__Giesbergeria sp017985015--1||s__Heliophilum fasciatum--1||s__Hoeflea sp902498795--4||s__Ideonella_A sakaiensis--1||s__Kinneretia sp015657635--1||s__Pandoraea terrae--1||s__Pantoea ludwigii_B--1||s__Pseudomonas_E costantinii--1||s__Pseudomonas_E sp900585905--1||s__Pseudorhizobium pelagicum--1||s__Pseudoxanthomonas_A sp001427585--3||s__Rubrivivax sp001295865--18||s__Sphingomonas_N oligoaromativorans--1||s__Stenotrophomonas acidaminiphila--1||s__Stenotrophomonas sp002836635--1||s__Sulfuritalea sp016710465--1||s__Xanthomonas_A sontii--8:evalue_avg=1.5556805639722229e-16:evalue_max=5.6e-15:evalue_min=9.55e-70:evalue_std=9.333311933428329e-16:evalue_sum=5.600450030300002e-15:gapopen_avg=0.3888888888888889:gapopen_max=2.0:gapopen_min=0.0:gapopen_std=0.6448821720849599:gapopen_sum=14.0:gtdb_class_counter=c__Gammaproteobacteria--13:gtdb_domain_counter=d__Bacteria--13:gtdb_family_counter=f__Burkholderiaceae--13:gtdb_genus_counter=g__Burkholderia--3||g__Caballeronia--1||g__Duganella--1||g__Paraburkholderia--7||g__Pararobbsia--1:gtdb_order_counter=o__Burkholderiales--13:gtdb_phylum_counter=p__Proteobacteria--13:gtdb_species_counter=s__Burkholderia cepacia_C--1||s__Burkholderia sp000687455--2||s__Caballeronia jiangsuensis--1||s__Duganella sp000381565--1||s__Paraburkholderia acidisoli--1||s__Paraburkholderia eburnea--1||s__Paraburkholderia fungorum_B--1||s__Paraburkholderia lycopersici--1||s__Paraburkholderia sediminicola--1||s__Paraburkholderia sp000178415--1||s__Paraburkholderia sp005503145--1||s__Pararobbsia silviterrae--1:heptad_counter=MCP-36H--72:lbd_counter=:lca_tree=f__Burkholderiaceae:length_avg=114.91666666666667:length_max=155.0:length_min=58.0:length_std=23.07673534722176:length_sum=4137.0:mismatch_avg=19.916666666666668:mismatch_max=46.0:mismatch_min=8.0:mismatch_std=7.553145040312677:mismatch_sum=717.0:name=N1185962:qcovhsp_avg=99.01111111111109:qcovhsp_max=100.0:qcovhsp_min=95.2:qcovhsp_std=1.268695117665116:qcovhsp_sum=3564.399999999999:qend_avg=115.25:qend_max=155.0:qend_min=59.0:qend_std=23.04700166430084:qend_sum=4149.0:qstart_avg=1.8055555555555556:qstart_max=6.0:qstart_min=1.0:qstart_std=1.1666666666666667:qstart_sum=65.0:ref_name_counter=GB_GCA_000648925.1_protein.faa_JFHF01000023.1_31@PF00015_full_PFAM.384.585--11||GB_GCA_004144865.1_protein.faa_SEAY01000067.1_14@PF00015_full_PFAM.314.393--1||GB_GCA_013360485.1_protein.faa_JABWBN010000213.1_1@PF00015_full_PFAM.320.425--1||GB_GCA_013824485.1_protein.faa_PNNY01000111.1_2@PF00015_full_PFAM.539.732--1||GB_GCA_903876625.1_protein.faa_CAIRAO010000469.1_1@PF00015_full_PFAM.693.877--2||GB_GCA_903922735.1_protein.faa_CAIXUZ010000021.1_3@PF00015_full_PFAM.501.669--1||RS_GCF_000772705.2_protein.faa_NZ_JSBW02000035.1_21@PF00015_full_PFAM.241.353--1||RS_GCF_001431595.1_protein.faa_NZ_LDJO01000104.1_1@PF00015_full_PFAM.225.324--1||RS_GCF_002968015.1_protein.faa_NZ_PUIP01000025.1_15@PF00015_full_PFAM.319.508--1||RS_GCF_010078235.1_protein.faa_NZ_JAABOS010000003.1_180@PF00015_full_PFAM.321.520--1||RS_GCF_015352955.1_protein.faa_NZ_JACYOX010000011.1_25@PF00015_full_PFAM.315.508--4||RS_GCF_016917355.1_protein.faa_NZ_CP070304.1_500@PF00015_full_PFAM.377.575--11:scovhsp_avg=62.00555555555555:scovhsp_max=81.5:scovhsp_min=50.5:scovhsp_std=7.1620405888842456:scovhsp_sum=2232.2:send_avg=151.80555555555554:send_max=166.0:send_min=69.0:send_std=29.340191297890772:send_sum=5465.0:sstart_avg=38.166666666666664:sstart_max=65.0:sstart_min=5.0:sstart_std=15.87540775629311:sstart_sum=1374.0])0.923:0.0385858[&&NHX:Sample_counter=rhizpot1--21||rhizpot2--3||rhizpot3--9||rhiztom1--18||rhiztom2--29||rhiztom3--10:Type_counter=GTDB--32||capture--90:besthit_avg=84.27592592592593:besthit_max=98.1:besthit_min=59.5:besthit_std=9.62347631037227:besthit_sum=4550.900000000001:bitscore_avg=174.06851851851854:bitscore_max=266.0:bitscore_min=63.9:bitscore_std=46.91318688198638:bitscore_sum=9399.7:capture_class_counter=c__Alphaproteobacteria--11||c__Bacilli--6||c__Bdellovibrionia--1||c__Desulfitobacteriia--1||c__Gammaproteobacteria--69||c__Halobacteria--1||c__Polyangia--1:capture_domain_counter=d__Archaea--1||d__Bacteria--89:capture_family_counter=f__Azospirillaceae--1||f__Bdellovibrionaceae--1||f__Beijerinckiaceae--2||f__Brevibacillaceae--1||f__Burkholderiaceae--44||f__Chromobacteriaceae--2||f__Ectothiorhodospiraceae--1||f__Enterobacteriaceae--2||f__Gallionellaceae--1||f__Halieaceae--1||f__Haloferacaceae--1||f__Heliobacteriaceae--1||f__Paenibacillaceae--5||f__Polyangiaceae--1||f__Pseudomonadaceae--2||f__Rhizobiaceae--5||f__Rhodocyclaceae--1||f__Sphingomonadaceae--1||f__Thiobacillaceae--1||f__Xanthobacteraceae--2||f__Xanthomonadaceae--14:capture_genus_counter=g__Achromobacter--1||g__Aquabacterium--1||g__Azohydromonas--1||g__Azospirillum--1||g__Bdellovibrio--1||g__Bosea--2||g__Bradyrhizobium--2||g__Brevibacillus--1||g__CAITIQ01--1||g__CAITJF01--1||g__Caballeronia--2||g__Chromobacterium--2||g__Cohnella--5||g__Cupriavidus--3||g__Ectothiorhodospira--1||g__Giesbergeria--1||g__Haliea--1||g__Halorubrum--1||g__Heliophilum--1||g__Hoeflea--4||g__Ideonella_A--2||g__KK5--1||g__Kinneretia--1||g__Massilia--8||g__PFJX01--1||g__Pandoraea--1||g__Pantoea--2||g__Pseudomonas_E--2||g__Pseudorhizobium--1||g__Pseudoxanthomonas_A--3||g__Ramlibacter--4||g__Rubrivivax--18||g__Sphingomonas_N--1||g__Stenotrophomonas--2||g__Sulfuritalea--1||g__Xanthomonas_A--9:capture_order_counter=o__Azospirillales--1||o__Bdellovibrionales--1||o__Brevibacillales--1||o__Burkholderiales--49||o__Ectothiorhodospirales--1||o__Enterobacterales--2||o__Halobacteriales--1||o__Heliobacteriales--1||o__Paenibacillales--5||o__Polyangiales--1||o__Pseudomonadales--3||o__Rhizobiales--9||o__Sphingomonadales--1||o__Xanthomonadales--14:capture_phylum_counter=p__Bdellovibrionota--1||p__Firmicutes--6||p__Firmicutes_B--1||p__Halobacteriota--1||p__Myxococcota--1||p__Proteobacteria--80:capture_species_counter=s__Achromobacter dolens--1||s__Aquabacterium sp016185075--1||s__Azohydromonas australica--1||s__Azospirillum rugosum--1||s__Bdellovibrio bacteriovorus--1||s__Bosea vaviloviae_B--2||s__Bradyrhizobium vignae--2||s__Brevibacillus reuszeri_A--1||s__CAITIQ01 sp903892415--1||s__CAITJF01 sp903892645--1||s__Caballeronia brachyanthoides--2||s__Chromobacterium amazonense--2||s__Cohnella sp003208555--1||s__Cohnella xylanilytica--4||s__Cupriavidus sp013361545--3||s__Ectothiorhodospira sp001632845--1||s__Giesbergeria sp017985015--1||s__Haliea sp002414665--1||s__Halorubrum saccharovorum--1||s__Heliophilum fasciatum--1||s__Hoeflea sp902498795--4||s__Ideonella_A sakaiensis--2||s__KK5 sp001984095--1||s__Kinneretia sp015657635--1||s__Massilia alkalitolerans--4||s__Massilia aurea_A--2||s__Massilia rubra--1||s__Massilia sp000740675--1||s__PFJX01 sp903918705--1||s__Pandoraea terrae--1||s__Pantoea ludwigii_B--1||s__Pantoea piersonii--1||s__Pseudomonas_E costantinii--1||s__Pseudomonas_E sp900585905--1||s__Pseudorhizobium pelagicum--1||s__Pseudoxanthomonas_A sp001427585--3||s__Ramlibacter sp013697775--4||s__Rubrivivax sp001295865--18||s__Sphingomonas_N oligoaromativorans--1||s__Stenotrophomonas acidaminiphila--1||s__Stenotrophomonas sp002836635--1||s__Sulfuritalea sp016710465--1||s__Xanthomonas_A sontii--9:evalue_avg=1.0371203761396115e-16:evalue_max=5.6e-15:evalue_min=7.8e-92:evalue_std=7.620623224924099e-16:evalue_sum=5.600450031153902e-15:gapopen_avg=0.3333333333333333:gapopen_max=2.0:gapopen_min=0.0:gapopen_std=0.5827715174143584:gapopen_sum=18.0:gtdb_class_counter=c__Gammaproteobacteria--32:gtdb_domain_counter=d__Bacteria--32:gtdb_family_counter=f__Burkholderiaceae--31||f__Nitrosomonadaceae--1:gtdb_genus_counter=g__Burkholderia--3||g__Caballeronia--1||g__Duganella--1||g__Herbaspirillum--1||g__Massilia--15||g__Nitrosomonas--1||g__Oxalobacter--1||g__Paraburkholderia--7||g__Pararobbsia--1||g__Variovorax--1:gtdb_order_counter=o__Burkholderiales--32:gtdb_phylum_counter=p__Proteobacteria--32:gtdb_species_counter=s__Burkholderia cepacia_C--1||s__Burkholderia sp000687455--2||s__Caballeronia jiangsuensis--1||s__Duganella sp000381565--1||s__Herbaspirillum sp014192645--1||s__Massilia alkalitolerans--1||s__Massilia aromaticivorans--1||s__Massilia niastensis--1||s__Massilia sp000740675--1||s__Massilia sp000759615--1||s__Massilia sp001412595--1||s__Massilia sp002007115--1||s__Massilia sp004798585--1||s__Massilia sp011682055--1||s__Massilia sp015277795--1||s__Massilia sp018119395--1||s__Massilia sp018119405--1||s__Massilia sp900101265--1||s__Massilia sp902506415--1||s__Massilia yuzhufengensis--1||s__Nitrosomonas sp003201565--1||s__Oxalobacter sp012512465--1||s__Paraburkholderia acidisoli--1||s__Paraburkholderia eburnea--1||s__Paraburkholderia fungorum_B--1||s__Paraburkholderia lycopersici--1||s__Paraburkholderia sediminicola--1||s__Paraburkholderia sp000178415--1||s__Paraburkholderia sp005503145--1||s__Pararobbsia silviterrae--1||s__Variovorax guangxiensis--1:heptad_counter=MCP-36H--122:lbd_counter=CHASE3--1:lca_tree=f__Burkholderiaceae:length_avg=120.55555555555556:length_max=156.0:length_min=58.0:length_std=24.785621719560663:length_sum=6510.0:mismatch_avg=17.61111111111111:mismatch_max=51.0:mismatch_min=3.0:mismatch_std=10.899916334570138:mismatch_sum=951.0:name=N1185963:qcovhsp_avg=99.25370370370368:qcovhsp_max=100.0:qcovhsp_min=95.2:qcovhsp_std=1.1812550030582625:qcovhsp_sum=5359.699999999999:qend_avg=120.74074074074075:qend_max=156.0:qend_min=59.0:qend_std=24.722753392169064:qend_sum=6520.0:qstart_avg=1.5740740740740742:qstart_max=6.0:qstart_min=1.0:qstart_std=1.038900940523602:qstart_sum=85.0:ref_name_counter=GB_GCA_000648925.1_protein.faa_JFHF01000023.1_31@PF00015_full_PFAM.384.585--11||GB_GCA_004144865.1_protein.faa_SEAY01000067.1_14@PF00015_full_PFAM.314.393--1||GB_GCA_008011715.1_protein.faa_VPFC01000094.1_80@PF00015_full_PFAM.458.656--1||GB_GCA_013360485.1_protein.faa_JABWBN010000213.1_1@PF00015_full_PFAM.320.425--1||GB_GCA_013824485.1_protein.faa_PNNY01000111.1_2@PF00015_full_PFAM.539.732--1||GB_GCA_016708955.1_protein.faa_JADJES010000013.1_13@PF00015_full_PFAM.316.413--1||GB_GCA_903876625.1_protein.faa_CAIRAO010000469.1_1@PF00015_full_PFAM.693.877--2||GB_GCA_903922735.1_protein.faa_CAIXUZ010000021.1_3@PF00015_full_PFAM.501.669--1||RS_GCF_000427785.1_protein.faa_NZ_ATYR01000011.1_91@PF00015_full_PFAM.314.511--15||RS_GCF_000772705.2_protein.faa_NZ_JSBW02000035.1_21@PF00015_full_PFAM.241.353--1||RS_GCF_001431595.1_protein.faa_NZ_LDJO01000104.1_1@PF00015_full_PFAM.225.324--1||RS_GCF_002968015.1_protein.faa_NZ_PUIP01000025.1_15@PF00015_full_PFAM.319.508--1||RS_GCF_010078235.1_protein.faa_NZ_JAABOS010000003.1_180@PF00015_full_PFAM.321.520--1||RS_GCF_015352955.1_protein.faa_NZ_JACYOX010000011.1_25@PF00015_full_PFAM.315.508--4||RS_GCF_015645465.1_protein.faa_NZ_JADOEL010000007.1_12@PF00015_full_PFAM.315.510--1||RS_GCF_016917355.1_protein.faa_NZ_CP070304.1_500@PF00015_full_PFAM.377.575--11:scovhsp_avg=64.23148148148147:scovhsp_max=81.5:scovhsp_min=50.5:scovhsp_std=8.35361912471371:scovhsp_sum=3468.499999999999:send_avg=153.33333333333334:send_max=167.0:send_min=67.0:send_std=27.72030112281652:send_sum=8280.0:sstart_avg=33.98148148148148:sstart_max=65.0:sstart_min=5.0:sstart_std=17.340639082846323:sstart_sum=1835.0],((((((GB_GCA_014379395.1_protein.faa_JACMLV010000909.1_10@PF00015_full_PFAM.310.502:0.0680037[&&NHX:Type=GTDB:gtdb_class=c__Gammaproteobacteria:gtdb_domain=d__Bacteria:gtdb_family=f__Burkholderiaceae:gtdb_genus=g__Janthinobacterium:gtdb_order=o__Burkholderiales:gtdb_phylum=p__Proteobacteria:gtdb_species=s__Janthinobacterium sp014379395:heptad=MCP-36H:species=d__Bacteria_p__Proteobacteria_c__Gammaproteobacteria_o__Burkholderiales_f__Burkholderiaceae_g__Janthinobacterium_s__Janthinobacterium sp014379395],154078c2-ec53-4364-9c37-6a98a8cdc56a_3@MCPsignal.224.295:0.0677521[&&NHX:Sample=rhiztom3:Type=capture:capture_class=c__Gammaproteobacteria:capture_domain=d__Bacteria:capture_family=f__Burkholderiaceae:capture_genus=g__Rubrivivax:capture_order=o__Burkholderiales:capture_phylum=p__Proteobacteria:capture_species=s__Rubrivivax sp018971105:heptad=MCP-36H])0.29:0.0814908[&&NHX:Sample_counter=rhiztom3--1:Type_counter=GTDB--1||capture--1:capture_class_counter=c__Gammaproteobacteria--1:capture_domain_counter=d__Bacteria--1:capture_family_counter=f__Burkholderiaceae--1:capture_genus_counter=g__Rubrivivax--1:capture_order_counter=o__Burkholderiales--1:capture_phylum_counter=p__Proteobacteria--1:capture_species_counter=s__Rubrivivax sp018971105--1:gtdb_class_counter=c__Gammaproteobacteria--1:gtdb_domain_counter=d__Bacteria--1:gtdb_family_counter=f__Burkholderiaceae--1:gtdb_genus_counter=g__Janthinobacterium--1:gtdb_order_counter=o__Burkholderiales--1:gtdb_phylum_counter=p__Proteobacteria--1:gtdb_species_counter=s__Janthinobacterium sp014379395--1:heptad_counter=MCP-36H--2:lbd_counter=:lca_tree=s__Janthinobacterium sp014379395:name=N1185966:ref_name_counter=],(f89d5d99-41dc-4226-b2d4-798ec239714f_6@MCPsignal.166.243:0.0775481[&&NHX:Sample=rhizpot1:Type=capture:capture_class=c__Gammaproteobacteria:capture_domain=d__Bacteria:capture_family=f__Burkholderiaceae:capture_genus=g__Rubrivivax:capture_order=o__Burkholderiales:capture_phylum=p__Proteobacteria:capture_species=s__Rubrivivax sp001295865:heptad=MCP-36H],((RS_GCF_000344615.1_protein.faa_NZ_KB467824.1_997@PF00015_full_PFAM.316.502:0.0811847[&&NHX:Type=GTDB:gtdb_class=c__Gammaproteobacteria:gtdb_domain=d__Bacteria:gtdb_family=f__Burkholderiaceae:gtdb_genus=g__Janthinobacterium:gtdb_order=o__Burkholderiales:gtdb_phylum=p__Proteobacteria:gtdb_species=s__Janthinobacterium sp000344615:heptad=MCP-36H:species=d__Bacteria_p__Proteobacteria_c__Gammaproteobacteria_o__Burkholderiales_f__Burkholderiaceae_g__Janthinobacterium_s__Janthinobacterium sp000344615],(RS_GCF_002878455.1_protein.faa_NZ_NRDQ01000082.1_22@PF00015_full_PFAM.227.417:0.0473253[&&NHX:Type=GTDB:gtdb_class=c__Gammaproteobacteria:gtdb_domain=d__Bacteria:gtdb_family=f__Burkholderiaceae:gtdb_genus=g__Janthinobacterium:gtdb_order=o__Burkholderiales:gtdb_phylum=p__Proteobacteria:gtdb_species=s__Janthinobacterium sp002878455:heptad=MCP-36H:species=d__Bacteria_p__Proteobacteria_c__Gammaproteobacteria_o__Burkholderiales_f__Burkholderiaceae_g__Janthinobacterium_s__Janthinobacterium sp002878455],((((RS_GCF_009208735.1_protein.faa_NZ_WFLJ01000016.1_7@PF00015_full_PFAM.222.426:0.00706985[&&NHX:Type=GTDB:gtdb_class=c__Gammaproteobacteria:gtdb_domain=d__Bacteria:gtdb_family=f__Burkholderiaceae:gtdb_genus=g__Janthinobacterium:gtdb_order=o__Burkholderiales:gtdb_phylum=p__Proteobacteria:gtdb_species=s__Janthinobacterium sp009208735:heptad=MCP-36H:species=d__Bacteria_p__Proteobacteria_c__Gammaproteobacteria_o__Burkholderiales_f__Burkholderiaceae_g__Janthinobacterium_s__Janthinobacterium sp009208735],(RS_GCF_002735705.1_protein.faa_NZ_PDZL01000003.1_136@PF00015_full_PFAM.222.427:5e-09[&&NHX:Type=GTDB:gtdb_class=c__Gammaproteobacteria:gtdb_domain=d__Bacteria:gtdb_family=f__Burkholderiaceae:gtdb_genus=g__Janthinobacterium:gtdb_order=o__Burkholderiales:gtdb_phylum=p__Proteobacteria:gtdb_species=s__Janthinobacterium sp002735705:heptad=MCP-36H:species=d__Bacteria_p__Proteobacteria_c__Gammaproteobacteria_o__Burkholderiales_f__Burkholderiaceae_g__Janthinobacterium_s__Janthinobacterium sp002735705],RS_GCF_900451145.1_protein.faa_NZ_UGJH01000001.1_3238@PF00015_full_PFAM.199.410:0.0035543[&&NHX:Type=GTDB:gtdb_class=c__Gammaproteobacteria:gtdb_domain=d__Bacteria:gtdb_family=f__Burkholderiaceae:gtdb_genus=g__Janthinobacterium:gtdb_order=o__Burkholderiales:gtdb_phylum=p__Proteobacteria:gtdb_species=s__Janthinobacterium lividum:heptad=MCP-36H:species=d__Bacteria_p__Proteobacteria_c__Gammaproteobacteria_o__Burkholderiales_f__Burkholderiaceae_g__Janthinobacterium_s__Janthinobacterium lividum])0:6e-09[&&NHX:Sample_counter=:Type_counter=GTDB--2:capture_class_counter=:capture_domain_counter=:capture_family_counter=:capture_genus_counter=:capture_order_counter=:capture_phylum_counter=:capture_species_counter=:evoltype=D:gtdb_class_counter=c__Gammaproteobacteria--2:gtdb_domain_counter=d__Bacteria--2:gtdb_family_counter=f__Burkholderiaceae--2:gtdb_genus_counter=g__Janthinobacterium--2:gtdb_order_counter=o__Burkholderiales--2:gtdb_phylum_counter=p__Proteobacteria--2:gtdb_species_counter=s__Janthinobacterium lividum--1||s__Janthinobacterium sp002735705--1:heptad_counter=MCP-36H--2:lbd_counter=:lca=d__Bacteria:lca_tree=g__Janthinobacterium:name=N1185973:ref_name_counter=])0.789:0.00320803[&&NHX:Sample_counter=:Type_counter=GTDB--3:capture_class_counter=:capture_domain_counter=:capture_family_counter=:capture_genus_counter=:capture_order_counter=:capture_phylum_counter=:capture_species_counter=:evoltype=D:gtdb_class_counter=c__Gammaproteobacteria--3:gtdb_domain_counter=d__Bacteria--3:gtdb_family_counter=f__Burkholderiaceae--3:gtdb_genus_counter=g__Janthinobacterium--3:gtdb_order_counter=o__Burkholderiales--3:gtdb_phylum_counter=p__Proteobacteria--3:gtdb_species_counter=s__Janthinobacterium lividum--1||s__Janthinobacterium sp002735705--1||s__Janthinobacterium sp009208735--1:heptad_counter=MCP-36H--3:lbd_counter=:lca=d__Bacteria:lca_tree=g__Janthinobacterium:name=N1185974:ref_name_counter=],(RS_GCF_000745325.1_protein.faa_NZ_JQNP01000001.1_1147@PF00015_full_PFAM.199.431:0.0106442[&&NHX:Type=GTDB:gtdb_class=c__Gammaproteobacteria:gtdb_domain=d__Bacteria:gtdb_family=f__Burkholderiaceae:gtdb_genus=g__Janthinobacterium:gtdb_order=o__Burkholderiales:gtdb_phylum=p__Proteobacteria:gtdb_species=s__Janthinobacterium sp000745325:heptad=MCP-36H:species=d__Bacteria_p__Proteobacteria_c__Gammaproteobacteria_o__Burkholderiales_f__Burkholderiaceae_g__Janthinobacterium_s__Janthinobacterium sp000745325],RS_GCF_002002885.1_protein.faa_NZ_CP019510.1_3183@PF00015_full_PFAM.222.428:0.00335673[&&NHX:Type=GTDB:gtdb_class=c__Gammaproteobacteria:gtdb_domain=d__Bacteria:gtdb_family=f__Burkholderiaceae:gtdb_genus=g__Janthinobacterium:gtdb_order=o__Burkholderiales:gtdb_phylum=p__Proteobacteria:gtdb_species=s__Janthinobacterium sp002002885:heptad=MCP-36H:species=d__Bacteria_p__Proteobacteria_c__Gammaproteobacteria_o__Burkholderiales_f__Burkholderiaceae_g__Janthinobacterium_s__Janthinobacterium sp002002885])0.754:0.00525698[&&NHX:Sample_counter=:Type_counter=GTDB--2:capture_class_counter=:capture_domain_counter=:capture_family_counter=:capture_genus_counter=:capture_order_counter=:capture_phylum_counter=:capture_species_counter=:evoltype=D:gtdb_class_counter=c__Gammaproteobacteria--2:gtdb_domain_counter=d__Bacteria--2:gtdb_family_counter=f__Burkholderiaceae--2:gtdb_genus_counter=g__Janthinobacterium--2:gtdb_order_counter=o__Burkholderiales--2:gtdb_phylum_counter=p__Proteobacteria--2:gtdb_species_counter=s__Janthinobacterium sp000745325--1||s__Janthinobacterium sp002002885--1:heptad_counter=MCP-36H--2:lbd_counter=:lca=d__Bacteria:lca_tree=g__Janthinobacterium:name=N1185977:ref_name_counter=])0.771:0.00441191[&&NHX:Sample_counter=:Type_counter=GTDB--5:capture_class_counter=:capture_domain_counter=:capture_family_counter=:capture_genus_counter=:capture_order_counter=:capture_phylum_counter=:capture_species_counter=:evoltype=D:gtdb_class_counter=c__Gammaproteobacteria--5:gtdb_domain_counter=d__Bacteria--5:gtdb_family_counter=f__Burkholderiaceae--5:gtdb_genus_counter=g__Janthinobacterium--5:gtdb_order_counter=o__Burkholderiales--5:gtdb_phylum_counter=p__Proteobacteria--5:gtdb_species_counter=s__Janthinobacterium lividum--1||s__Janthinobacterium sp000745325--1||s__Janthinobacterium sp002002885--1||s__Janthinobacterium sp002735705--1||s__Janthinobacterium sp009208735--1:heptad_counter=MCP-36H--5:lbd_counter=:lca=d__Bacteria:lca_tree=g__Janthinobacterium:name=N1185978:ref_name_counter=],(RS_GCF_002127585.1_protein.faa_NZ_NEGZ01000004.1_6@PF00015_full_PFAM.223.424:0.0146513[&&NHX:Type=GTDB:gtdb_class=c__Gammaproteobacteria:gtdb_domain=d__Bacteria:gtdb_family=f__Burkholderiaceae:gtdb_genus=g__Janthinobacterium:gtdb_order=o__Burkholderiales:gtdb_phylum=p__Proteobacteria:gtdb_species=s__Janthinobacterium sp002127585:heptad=MCP-36H:species=d__Bacteria_p__Proteobacteria_c__Gammaproteobacteria_o__Burkholderiales_f__Burkholderiaceae_g__Janthinobacterium_s__Janthinobacterium sp002127585],RS_GCF_900156175.1_protein.faa_NZ_FTMV01000017.1_2@PF00015_full_PFAM.222.408:0.00394041[&&NHX:Type=GTDB:gtdb_class=c__Gammaproteobacteria:gtdb_domain=d__Bacteria:gtdb_family=f__Burkholderiaceae:gtdb_genus=g__Janthinobacterium:gtdb_order=o__Burkholderiales:gtdb_phylum=p__Proteobacteria:gtdb_species=s__Janthinobacterium sp900156175:heptad=MCP-36H:species=d__Bacteria_p__Proteobacteria_c__Gammaproteobacteria_o__Burkholderiales_f__Burkholderiaceae_g__Janthinobacterium_s__Janthinobacterium sp900156175])0.872:0.00717441[&&NHX:Sample_counter=:Type_counter=GTDB--2:capture_class_counter=:capture_domain_counter=:capture_family_counter=:capture_genus_counter=:capture_order_counter=:capture_phylum_counter=:capture_species_counter=:evoltype=D:gtdb_class_counter=c__Gammaproteobacteria--2:gtdb_domain_counter=d__Bacteria--2:gtdb_family_counter=f__Burkholderiaceae--2:gtdb_genus_counter=g__Janthinobacterium--2:gtdb_order_counter=o__Burkholderiales--2:gtdb_phylum_counter=p__Proteobacteria--2:gtdb_species_counter=s__Janthinobacterium sp002127585--1||s__Janthinobacterium sp900156175--1:heptad_counter=MCP-36H--2:lbd_counter=:lca=d__Bacteria:lca_tree=g__Janthinobacterium:name=N1185981:ref_name_counter=])0.84:0.00763946[&&NHX:Sample_counter=:Type_counter=GTDB--7:capture_class_counter=:capture_domain_counter=:capture_family_counter=:capture_genus_counter=:capture_order_counter=:capture_phylum_counter=:capture_species_counter=:evoltype=D:gtdb_class_counter=c__Gammaproteobacteria--7:gtdb_domain_counter=d__Bacteria--7:gtdb_family_counter=f__Burkholderiaceae--7:gtdb_genus_counter=g__Janthinobacterium--7:gtdb_order_counter=o__Burkholderiales--7:gtdb_phylum_counter=p__Proteobacteria--7:gtdb_species_counter=s__Janthinobacterium lividum--1||s__Janthinobacterium sp000745325--1||s__Janthinobacterium sp002002885--1||s__Janthinobacterium sp002127585--1||s__Janthinobacterium sp002735705--1||s__Janthinobacterium sp009208735--1||s__Janthinobacterium sp900156175--1:heptad_counter=MCP-36H--7:lbd_counter=:lca=d__Bacteria:lca_tree=g__Janthinobacterium:name=N1185982:ref_name_counter=],((((RS_GCF_006517255.1_protein.faa_NZ_CP041185.1_1148@PF00015_full_PFAM.223.411:5e-09[&&NHX:Type=GTDB:gtdb_class=c__Gammaproteobacteria:gtdb_domain=d__Bacteria:gtdb_family=f__Burkholderiaceae:gtdb_genus=g__Janthinobacterium:gtdb_order=o__Burkholderiales:gtdb_phylum=p__Proteobacteria:gtdb_species=s__Janthinobacterium tructae:heptad=MCP-36H:species=d__Bacteria_p__Proteobacteria_c__Gammaproteobacteria_o__Burkholderiales_f__Burkholderiaceae_g__Janthinobacterium_s__Janthinobacterium tructae],(RS_GCF_002846335.1_protein.faa_NZ_PJMQ01000001.1_1585@PF00015_full_PFAM.223.411:0.0239264[&&NHX:Type=GTDB:gtdb_class=c__Gammaproteobacteria:gtdb_domain=d__Bacteria:gtdb_family=f__Burkholderiaceae:gtdb_genus=g__Janthinobacterium:gtdb_order=o__Burkholderiales:gtdb_phylum=p__Proteobacteria:gtdb_species=s__Janthinobacterium sp002846335:heptad=MCP-36H:species=d__Bacteria_p__Proteobacteria_c__Gammaproteobacteria_o__Burkholderiales_f__Burkholderiaceae_g__Janthinobacterium_s__Janthinobacterium sp002846335],RS_GCF_009208555.1_protein.faa_NZ_WFLI01000001.1_26@PF00015_full_PFAM.236.442:0.0145335[&&NHX:Type=GTDB:gtdb_class=c__Gammaproteobacteria:gtdb_domain=d__Bacteria:gtdb_family=f__Burkholderiaceae:gtdb_genus=g__Janthinobacterium:gtdb_order=o__Burkholderiales:gtdb_phylum=p__Proteobacteria:gtdb_species=s__Janthinobacterium violaceinigrum:heptad=MCP-36H:species=d__Bacteria_p__Proteobacteria_c__Gammaproteobacteria_o__Burkholderiales_f__Burkholderiaceae_g__Janthinobacterium_s__Janthinobacterium violaceinigrum])0:5e-09[&&NHX:Sample_counter=:Type_counter=GTDB--2:capture_class_counter=:capture_domain_counter=:capture_family_counter=:capture_genus_counter=:capture_order_counter=:capture_phylum_counter=:capture_species_counter=:evoltype=D:gtdb_class_counter=c__Gammaproteobacteria--2:gtdb_domain_counter=d__Bacteria--2:gtdb_family_counter=f__Burkholderiaceae--2:gtdb_genus_counter=g__Janthinobacterium--2:gtdb_order_counter=o__Burkholderiales--2:gtdb_phylum_counter=p__Proteobacteria--2:gtdb_species_counter=s__Janthinobacterium sp002846335--1||s__Janthinobacterium violaceinigrum--1:heptad_counter=MCP-36H--2:lbd_counter=:lca=d__Bacteria:lca_tree=g__Janthinobacterium:name=N1185986:ref_name_counter=])0.833:0.0141742[&&NHX:Sample_counter=:Type_counter=GTDB--3:capture_class_counter=:capture_domain_counter=:capture_family_counter=:capture_genus_counter=:capture_order_counter=:capture_phylum_counter=:capture_species_counter=:evoltype=D:gtdb_class_counter=c__Gammaproteobacteria--3:gtdb_domain_counter=d__Bacteria--3:gtdb_family_counter=f__Burkholderiaceae--3:gtdb_genus_counter=g__Janthinobacterium--3:gtdb_order_counter=o__Burkholderiales--3:gtdb_phylum_counter=p__Proteobacteria--3:gtdb_species_counter=s__Janthinobacterium sp002846335--1||s__Janthinobacterium tructae--1||s__Janthinobacterium violaceinigrum--1:heptad_counter=MCP-36H--3:lbd_counter=:lca=d__Bacteria:lca_tree=g__Janthinobacterium:name=N1185987:ref_name_counter=],RS_GCF_002813325.1_protein.faa_NZ_PHUG01000001.1_928@PF00015_full_PFAM.200.432:0.00315844[&&NHX:Type=GTDB:gtdb_class=c__Gammaproteobacteria:gtdb_domain=d__Bacteria:gtdb_family=f__Burkholderiaceae:gtdb_genus=g__Janthinobacterium:gtdb_order=o__Burkholderiales:gtdb_phylum=p__Proteobacteria:gtdb_species=s__Janthinobacterium sp002813325:heptad=MCP-36H:species=d__Bacteria_p__Proteobacteria_c__Gammaproteobacteria_o__Burkholderiales_f__Burkholderiaceae_g__Janthinobacterium_s__Janthinobacterium sp002813325])0.625:0.00624949[&&NHX:Sample_counter=:Type_counter=GTDB--4:capture_class_counter=:capture_domain_counter=:capture_family_counter=:capture_genus_counter=:capture_order_counter=:capture_phylum_counter=:capture_species_counter=:evoltype=D:gtdb_class_counter=c__Gammaproteobacteria--4:gtdb_domain_counter=d__Bacteria--4:gtdb_family_counter=f__Burkholderiaceae--4:gtdb_genus_counter=g__Janthinobacterium--4:gtdb_order_counter=o__Burkholderiales--4:gtdb_phylum_counter=p__Proteobacteria--4:gtdb_species_counter=s__Janthinobacterium sp002813325--1||s__Janthinobacterium sp002846335--1||s__Janthinobacterium tructae--1||s__Janthinobacterium violaceinigrum--1:heptad_counter=MCP-36H--4:lbd_counter=:lca=d__Bacteria:lca_tree=g__Janthinobacterium:name=N1185989:ref_name_counter=],RS_GCF_001865675.1_protein.faa_NZ_CP011319.1_2250@PF00015_full_PFAM.224.441:0.0402623[&&NHX:Type=GTDB:gtdb_class=c__Gammaproteobacteria:gtdb_domain=d__Bacteria:gtdb_family=f__Burkholderiaceae:gtdb_genus=g__Janthinobacterium:gtdb_order=o__Burkholderiales:gtdb_phylum=p__Proteobacteria:gtdb_species=s__Janthinobacterium sp001865675:heptad=MCP-36H:species=d__Bacteria_p__Proteobacteria_c__Gammaproteobacteria_o__Burkholderiales_f__Burkholderiaceae_g__Janthinobacterium_s__Janthinobacterium sp001865675])0.744:0.00424523[&&NHX:Sample_counter=:Type_counter=GTDB--5:capture_class_counter=:capture_domain_counter=:capture_family_counter=:capture_genus_counter=:capture_order_counter=:capture_phylum_counter=:capture_species_counter=:evoltype=D:gtdb_class_counter=c__Gammaproteobacteria--5:gtdb_domain_counter=d__Bacteria--5:gtdb_family_counter=f__Burkholderiaceae--5:gtdb_genus_counter=g__Janthinobacterium--5:gtdb_order_counter=o__Burkholderiales--5:gtdb_phylum_counter=p__Proteobacteria--5:gtdb_species_counter=s__Janthinobacterium sp001865675--1||s__Janthinobacterium sp002813325--1||s__Janthinobacterium sp002846335--1||s__Janthinobacterium tructae--1||s__Janthinobacterium violaceinigrum--1:heptad_counter=MCP-36H--5:lbd_counter=:lca=d__Bacteria:lca_tree=g__Janthinobacterium:name=N1185991:ref_name_counter=],(GB_GCA_009923995.1_protein.faa_RFSK01000121.1_6@PF00015_full_PFAM.202.412:0.0198687[&&NHX:Type=GTDB:gtdb_class=c__Gammaproteobacteria:gtdb_domain=d__Bacteria:gtdb_family=f__Burkholderiaceae:gtdb_genus=g__Janthinobacterium:gtdb_order=o__Burkholderiales:gtdb_phylum=p__Proteobacteria:gtdb_species=s__Janthinobacterium sp009923995:heptad=MCP-36H:species=d__Bacteria_p__Proteobacteria_c__Gammaproteobacteria_o__Burkholderiales_f__Burkholderiaceae_g__Janthinobacterium_s__Janthinobacterium sp009923995],RS_GCF_900112025.1_protein.faa_NZ_FOKL01000003.1_350@PF00015_full_PFAM.224.414:0.0363986[&&NHX:Type=GTDB:gtdb_class=c__Gammaproteobacteria:gtdb_domain=d__Bacteria:gtdb_family=f__Burkholderiaceae:gtdb_genus=g__Janthinobacterium:gtdb_order=o__Burkholderiales:gtdb_phylum=p__Proteobacteria:gtdb_species=s__Janthinobacterium sp900112025:heptad=MCP-36H:species=d__Bacteria_p__Proteobacteria_c__Gammaproteobacteria_o__Burkholderiales_f__Burkholderiaceae_g__Janthinobacterium_s__Janthinobacterium sp900112025])0.946:0.0219603[&&NHX:Sample_counter=:Type_counter=GTDB--2:capture_class_counter=:capture_domain_counter=:capture_family_counter=:capture_genus_counter=:capture_order_counter=:capture_phylum_counter=:capture_species_counter=:evoltype=D:gtdb_class_counter=c__Gammaproteobacteria--2:gtdb_domain_counter=d__Bacteria--2:gtdb_family_counter=f__Burkholderiaceae--2:gtdb_genus_counter=g__Janthinobacterium--2:gtdb_order_counter=o__Burkholderiales--2:gtdb_phylum_counter=p__Proteobacteria--2:gtdb_species_counter=s__Janthinobacterium sp009923995--1||s__Janthinobacterium sp900112025--1:heptad_counter=MCP-36H--2:lbd_counter=:lca=d__Bacteria:lca_tree=g__Janthinobacterium:name=N1185994:ref_name_counter=])0.728:0.00451898[&&NHX:Sample_counter=:Type_counter=GTDB--7:capture_class_counter=:capture_domain_counter=:capture_family_counter=:capture_genus_counter=:capture_order_counter=:capture_phylum_counter=:capture_species_counter=:evoltype=D:gtdb_class_counter=c__Gammaproteobacteria--7:gtdb_domain_counter=d__Bacteria--7:gtdb_family_counter=f__Burkholderiaceae--7:gtdb_genus_counter=g__Janthinobacterium--7:gtdb_order_counter=o__Burkholderiales--7:gtdb_phylum_counter=p__Proteobacteria--7:gtdb_species_counter=s__Janthinobacterium sp001865675--1||s__Janthinobacterium sp002813325--1||s__Janthinobacterium sp002846335--1||s__Janthinobacterium sp009923995--1||s__Janthinobacterium sp900112025--1||s__Janthinobacterium tructae--1||s__Janthinobacterium violaceinigrum--1:heptad_counter=MCP-36H--7:lbd_counter=:lca=d__Bacteria:lca_tree=g__Janthinobacterium:name=N1185995:ref_name_counter=])0.169:0.015513[&&NHX:Sample_counter=:Type_counter=GTDB--14:capture_class_counter=:capture_domain_counter=:capture_family_counter=:capture_genus_counter=:capture_order_counter=:capture_phylum_counter=:capture_species_counter=:evoltype=D:gtdb_class_counter=c__Gammaproteobacteria--14:gtdb_domain_counter=d__Bacteria--14:gtdb_family_counter=f__Burkholderiaceae--14:gtdb_genus_counter=g__Janthinobacterium--14:gtdb_order_counter=o__Burkholderiales--14:gtdb_phylum_counter=p__Proteobacteria--14:gtdb_species_counter=s__Janthinobacterium lividum--1||s__Janthinobacterium sp000745325--1||s__Janthinobacterium sp001865675--1||s__Janthinobacterium sp002002885--1||s__Janthinobacterium sp002127585--1||s__Janthinobacterium sp002735705--1||s__Janthinobacterium sp002813325--1||s__Janthinobacterium sp002846335--1||s__Janthinobacterium sp009208735--1||s__Janthinobacterium sp009923995--1||s__Janthinobacterium sp900112025--1||s__Janthinobacterium sp900156175--1||s__Janthinobacterium tructae--1||s__Janthinobacterium violaceinigrum--1:heptad_counter=MCP-36H--14:lbd_counter=:lca=d__Bacteria:lca_tree=g__Janthinobacterium:name=N1185996:ref_name_counter=])0.998:0.0908859[&&NHX:Sample_counter=:Type_counter=GTDB--15:capture_class_counter=:capture_domain_counter=:capture_family_counter=:capture_genus_counter=:capture_order_counter=:capture_phylum_counter=:capture_species_counter=:evoltype=D:gtdb_class_counter=c__Gammaproteobacteria--15:gtdb_domain_counter=d__Bacteria--15:gtdb_family_counter=f__Burkholderiaceae--15:gtdb_genus_counter=g__Janthinobacterium--15:gtdb_order_counter=o__Burkholderiales--15:gtdb_phylum_counter=p__Proteobacteria--15:gtdb_species_counter=s__Janthinobacterium lividum--1||s__Janthinobacterium sp000745325--1||s__Janthinobacterium sp001865675--1||s__Janthinobacterium sp002002885--1||s__Janthinobacterium sp002127585--1||s__Janthinobacterium sp002735705--1||s__Janthinobacterium sp002813325--1||s__Janthinobacterium sp002846335--1||s__Janthinobacterium sp002878455--1||s__Janthinobacterium sp009208735--1||s__Janthinobacterium sp009923995--1||s__Janthinobacterium sp900112025--1||s__Janthinobacterium sp900156175--1||s__Janthinobacterium tructae--1||s__Janthinobacterium violaceinigrum--1:heptad_counter=MCP-36H--15:lbd_counter=:lca=d__Bacteria:lca_tree=g__Janthinobacterium:name=N1185997:ref_name_counter=])0.448:0.0169408[&&NHX:Sample_counter=:Type_counter=GTDB--16:capture_class_counter=:capture_domain_counter=:capture_family_counter=:capture_genus_counter=:capture_order_counter=:capture_phylum_counter=:capture_species_counter=:evoltype=D:gtdb_class_counter=c__Gammaproteobacteria--16:gtdb_domain_counter=d__Bacteria--16:gtdb_family_counter=f__Burkholderiaceae--16:gtdb_genus_counter=g__Janthinobacterium--16:gtdb_order_counter=o__Burkholderiales--16:gtdb_phylum_counter=p__Proteobacteria--16:gtdb_species_counter=s__Janthinobacterium lividum--1||s__Janthinobacterium sp000344615--1||s__Janthinobacterium sp000745325--1||s__Janthinobacterium sp001865675--1||s__Janthinobacterium sp002002885--1||s__Janthinobacterium sp002127585--1||s__Janthinobacterium sp002735705--1||s__Janthinobacterium sp002813325--1||s__Janthinobacterium sp002846335--1||s__Janthinobacterium sp002878455--1||s__Janthinobacterium sp009208735--1||s__Janthinobacterium sp009923995--1||s__Janthinobacterium sp900112025--1||s__Janthinobacterium sp900156175--1||s__Janthinobacterium tructae--1||s__Janthinobacterium violaceinigrum--1:heptad_counter=MCP-36H--16:lbd_counter=:lca=d__Bacteria:lca_tree=g__Janthinobacterium:name=N1185998:ref_name_counter=],(((((((GB_GCA_000381565.1_protein.faa_KB906724.1_2440@PF00015_full_PFAM.191.411:0.020302[&&NHX:Type=GTDB:gtdb_class=c__Gammaproteobacteria:gtdb_domain=d__Bacteria:gtdb_family=f__Burkholderiaceae:gtdb_genus=g__Duganella:gtdb_order=o__Burkholderiales:gtdb_phylum=p__Proteobacteria:gtdb_species=s__Duganella sp000381565:heptad=MCP-36H:species=d__Bacteria_p__Proteobacteria_c__Gammaproteobacteria_o__Burkholderiales_f__Burkholderiaceae_g__Duganella_s__Duganella sp000381565],(RS_GCF_000335815.1_protein.faa_NZ_AMWD01000002.1_841@PF00015_full_PFAM.182.410:0.00358247[&&NHX:Type=GTDB:gtdb_class=c__Gammaproteobacteria:gtdb_domain=d__Bacteria:gtdb_family=f__Burkholderiaceae:gtdb_genus=g__Duganella:gtdb_order=o__Burkholderiales:gtdb_phylum=p__Proteobacteria:gtdb_species=s__Duganella sp000335815:heptad=MCP-36H:species=d__Bacteria_p__Proteobacteria_c__Gammaproteobacteria_o__Burkholderiales_f__Burkholderiaceae_g__Duganella_s__Duganella sp000335815],RS_GCF_009380215.1_protein.faa_NZ_WHUG01000001.1_413@PF00015_full_PFAM.180.397:0.00457908[&&NHX:Type=GTDB:gtdb_class=c__Gammaproteobacteria:gtdb_domain=d__Bacteria:gtdb_family=f__Burkholderiaceae:gtdb_genus=g__Duganella:gtdb_order=o__Burkholderiales:gtdb_phylum=p__Proteobacteria:gtdb_species=s__Duganella sp009380215:heptad=MCP-36H:species=d__Bacteria_p__Proteobacteria_c__Gammaproteobacteria_o__Burkholderiales_f__Burkholderiaceae_g__Duganella_s__Duganella sp009380215])0.92:0.0246171[&&NHX:Sample_counter=:Type_counter=GTDB--2:capture_class_counter=:capture_domain_counter=:capture_family_counter=:capture_genus_counter=:capture_order_counter=:capture_phylum_counter=:capture_species_counter=:evoltype=D:gtdb_class_counter=c__Gammaproteobacteria--2:gtdb_domain_counter=d__Bacteria--2:gtdb_family_counter=f__Burkholderiaceae--2:gtdb_genus_counter=g__Duganella--2:gtdb_order_counter=o__Burkholderiales--2:gtdb_phylum_counter=p__Proteobacteria--2:gtdb_species_counter=s__Duganella sp000335815--1||s__Duganella sp009380215--1:heptad_counter=MCP-36H--2:lbd_counter=:lca=d__Bacteria:lca_tree=g__Duganella:name=N1186002:ref_name_counter=])0.75:0.00489217[&&NHX:Sample_counter=:Type_counter=GTDB--3:capture_class_counter=:capture_domain_counter=:capture_family_counter=:capture_genus_counter=:capture_order_counter=:capture_phylum_counter=:capture_species_counter=:evoltype=D:gtdb_class_counter=c__Gammaproteobacteria--3:gtdb_domain_counter=d__Bacteria--3:gtdb_family_counter=f__Burkholderiaceae--3:gtdb_genus_counter=g__Duganella--3:gtdb_order_counter=o__Burkholderiales--3:gtdb_phylum_counter=p__Proteobacteria--3:gtdb_species_counter=s__Duganella sp000335815--1||s__Duganella sp000381565--1||s__Duganella sp009380215--1:heptad_counter=MCP-36H--3:lbd_counter=:lca=d__Bacteria:lca_tree=g__Duganella:name=N1186003:ref_name_counter=],RS_GCF_003416895.1_protein.faa_NZ_QVIO01000001.1_1212@PF00015_full_PFAM.187.379:0.0109553[&&NHX:Type=GTDB:gtdb_class=c__Gammaproteobacteria:gtdb_domain=d__Bacteria:gtdb_family=f__Burkholderiaceae:gtdb_genus=g__Duganella:gtdb_order=o__Burkholderiales:gtdb_phylum=p__Proteobacteria:gtdb_species=s__Duganella sp003416895:heptad=MCP-36H:species=d__Bacteria_p__Proteobacteria_c__Gammaproteobacteria_o__Burkholderiales_f__Burkholderiaceae_g__Duganella_s__Duganella sp003416895])0.414:0.00942462[&&NHX:Sample_counter=:Type_counter=GTDB--4:capture_class_counter=:capture_domain_counter=:capture_family_counter=:capture_genus_counter=:capture_order_counter=:capture_phylum_counter=:capture_species_counter=:evoltype=D:gtdb_class_counter=c__Gammaproteobacteria--4:gtdb_domain_counter=d__Bacteria--4:gtdb_family_counter=f__Burkholderiaceae--4:gtdb_genus_counter=g__Duganella--4:gtdb_order_counter=o__Burkholderiales--4:gtdb_phylum_counter=p__Proteobacteria--4:gtdb_species_counter=s__Duganella sp000335815--1||s__Duganella sp000381565--1||s__Duganella sp003416895--1||s__Duganella sp009380215--1:heptad_counter=MCP-36H--4:lbd_counter=:lca=d__Bacteria:lca_tree=g__Duganella:name=N1186005:ref_name_counter=],RS_GCF_003416985.1_protein.faa_NZ_QVIN01000012.1_66@PF00015_full_PFAM.184.376:0.0201142[&&NHX:Type=GTDB:gtdb_class=c__Gammaproteobacteria:gtdb_domain=d__Bacteria:gtdb_family=f__Burkholderiaceae:gtdb_genus=g__Duganella:gtdb_order=o__Burkholderiales:gtdb_phylum=p__Proteobacteria:gtdb_species=s__Duganella sp003416985:heptad=MCP-36H:species=d__Bacteria_p__Proteobacteria_c__Gammaproteobacteria_o__Burkholderiales_f__Burkholderiaceae_g__Duganella_s__Duganella sp003416985])0.959:0.0495671[&&NHX:Sample_counter=:Type_counter=GTDB--5:capture_class_counter=:capture_domain_counter=:capture_family_counter=:capture_genus_counter=:capture_order_counter=:capture_phylum_counter=:capture_species_counter=:evoltype=D:gtdb_class_counter=c__Gammaproteobacteria--5:gtdb_domain_counter=d__Bacteria--5:gtdb_family_counter=f__Burkholderiaceae--5:gtdb_genus_counter=g__Duganella--5:gtdb_order_counter=o__Burkholderiales--5:gtdb_phylum_counter=p__Proteobacteria--5:gtdb_species_counter=s__Duganella sp000335815--1||s__Duganella sp000381565--1||s__Duganella sp003416895--1||s__Duganella sp003416985--1||s__Duganella sp009380215--1:heptad_counter=MCP-36H--5:lbd_counter=:lca=d__Bacteria:lca_tree=g__Duganella:name=N1186007:ref_name_counter=],(RS_GCF_900114705.1_protein.faa_NZ_FOTW01000021.1_3@PF00015_full_PFAM.331.518:0.027072[&&NHX:Type=GTDB:gtdb_class=c__Gammaproteobacteria:gtdb_domain=d__Bacteria:gtdb_family=f__Burkholderiaceae:gtdb_genus=g__Rugamonas:gtdb_order=o__Burkholderiales:gtdb_phylum=p__Proteobacteria:gtdb_species=s__Rugamonas rubra:heptad=MCP-36H:species=d__Bacteria_p__Proteobacteria_c__Gammaproteobacteria_o__Burkholderiales_f__Burkholderiaceae_g__Rugamonas_s__Rugamonas rubra],RS_GCF_016461825.1_protein.faa_NZ_JAEMNU010000055.1_58@PF00015_full_PFAM.336.522:0.0150824[&&NHX:Type=GTDB:gtdb_class=c__Gammaproteobacteria:gtdb_domain=d__Bacteria:gtdb_family=f__Burkholderiaceae:gtdb_genus=g__Rugamonas:gtdb_order=o__Burkholderiales:gtdb_phylum=p__Proteobacteria:gtdb_species=s__Rugamonas sp016461825:heptad=MCP-36H:species=d__Bacteria_p__Proteobacteria_c__Gammaproteobacteria_o__Burkholderiales_f__Burkholderiaceae_g__Rugamonas_s__Rugamonas sp016461825])1:0.0963912[&&NHX:Sample_counter=:Type_counter=GTDB--2:capture_class_counter=:capture_domain_counter=:capture_family_counter=:capture_genus_counter=:capture_order_counter=:capture_phylum_counter=:capture_species_counter=:evoltype=D:gtdb_class_counter=c__Gammaproteobacteria--2:gtdb_domain_counter=d__Bacteria--2:gtdb_family_counter=f__Burkholderiaceae--2:gtdb_genus_counter=g__Rugamonas--2:gtdb_order_counter=o__Burkholderiales--2:gtdb_phylum_counter=p__Proteobacteria--2:gtdb_species_counter=s__Rugamonas rubra--1||s__Rugamonas sp016461825--1:heptad_counter=MCP-36H--2:lbd_counter=:lca=d__Bacteria:lca_tree=g__Rugamonas:name=N1186010:ref_name_counter=])0.709:0.0152541[&&NHX:Sample_counter=:Type_counter=GTDB--7:capture_class_counter=:capture_domain_counter=:capture_family_counter=:capture_genus_counter=:capture_order_counter=:capture_phylum_counter=:capture_species_counter=:evoltype=D:gtdb_class_counter=c__Gammaproteobacteria--7:gtdb_domain_counter=d__Bacteria--7:gtdb_family_counter=f__Burkholderiaceae--7:gtdb_genus_counter=g__Duganella--5||g__Rugamonas--2:gtdb_order_counter=o__Burkholderiales--7:gtdb_phylum_counter=p__Proteobacteria--7:gtdb_species_counter=s__Duganella sp000335815--1||s__Duganella sp000381565--1||s__Duganella sp003416895--1||s__Duganella sp003416985--1||s__Duganella sp009380215--1||s__Rugamonas rubra--1||s__Rugamonas sp016461825--1:heptad_counter=MCP-36H--7:lbd_counter=:lca=d__Bacteria:lca_tree=f__Burkholderiaceae:name=N1186011:ref_name_counter=],(((RS_GCF_009857435.1_protein.faa_NZ_WWCK01000003.1_329@PF00015_full_PFAM.312.503:0.0115495[&&NHX:Type=GTDB:gtdb_class=c__Gammaproteobacteria:gtdb_domain=d__Bacteria:gtdb_family=f__Burkholderiaceae:gtdb_genus=g__Duganella:gtdb_order=o__Burkholderiales:gtdb_phylum=p__Proteobacteria:gtdb_species=s__Duganella sp009857435:heptad=MCP-36H:species=d__Bacteria_p__Proteobacteria_c__Gammaproteobacteria_o__Burkholderiales_f__Burkholderiaceae_g__Duganella_s__Duganella sp009857435],((RS_GCF_009674535.1_protein.faa_NZ_WKJK01000003.1_63@PF00015_full_PFAM.322.518:0.0249065[&&NHX:Type=GTDB:gtdb_class=c__Gammaproteobacteria:gtdb_domain=d__Bacteria:gtdb_family=f__Burkholderiaceae:gtdb_genus=g__Duganella:gtdb_order=o__Burkholderiales:gtdb_phylum=p__Proteobacteria:gtdb_species=s__Duganella sp009674535:heptad=MCP-36H:species=d__Bacteria_p__Proteobacteria_c__Gammaproteobacteria_o__Burkholderiales_f__Burkholderiaceae_g__Duganella_s__Duganella sp009674535],RS_GCF_900143065.1_protein.faa_NZ_FRCX01000002.1_321@PF00015_full_PFAM.314.508:0.0139679[&&NHX:Type=GTDB:gtdb_class=c__Gammaproteobacteria:gtdb_domain=d__Bacteria:gtdb_family=f__Burkholderiaceae:gtdb_genus=g__Duganella:gtdb_order=o__Burkholderiales:gtdb_phylum=p__Proteobacteria:gtdb_species=s__Duganella sacchari:heptad=MCP-36H:species=d__Bacteria_p__Proteobacteria_c__Gammaproteobacteria_o__Burkholderiales_f__Burkholderiaceae_g__Duganella_s__Duganella sacchari])0.546:0.0141578[&&NHX:Sample_counter=:Type_counter=GTDB--2:capture_class_counter=:capture_domain_counter=:capture_family_counter=:capture_genus_counter=:capture_order_counter=:capture_phylum_counter=:capture_species_counter=:evoltype=D:gtdb_class_counter=c__Gammaproteobacteria--2:gtdb_domain_counter=d__Bacteria--2:gtdb_family_counter=f__Burkholderiaceae--2:gtdb_genus_counter=g__Duganella--2:gtdb_order_counter=o__Burkholderiales--2:gtdb_phylum_counter=p__Proteobacteria--2:gtdb_species_counter=s__Duganella sacchari--1||s__Duganella sp009674535--1:heptad_counter=MCP-36H--2:lbd_counter=:lca=d__Bacteria:lca_tree=g__Duganella:name=N1186015:ref_name_counter=],(RS_GCF_009857445.1_protein.faa_NZ_WWCN01000003.1_176@PF00015_full_PFAM.312.503:0.00874388[&&NHX:Type=GTDB:gtdb_class=c__Gammaproteobacteria:gtdb_domain=d__Bacteria:gtdb_family=f__Burkholderiaceae:gtdb_genus=g__Duganella:gtdb_order=o__Burkholderiales:gtdb_phylum=p__Proteobacteria:gtdb_species=s__Duganella sp009857445:heptad=MCP-36H:species=d__Bacteria_p__Proteobacteria_c__Gammaproteobacteria_o__Burkholderiales_f__Burkholderiaceae_g__Duganella_s__Duganella sp009857445],(RS_GCF_900109645.1_protein.faa_NZ_FOBG01000001.1_1107@PF00015_full_PFAM.312.503:0.0289812[&&NHX:Type=GTDB:gtdb_class=c__Gammaproteobacteria:gtdb_domain=d__Bacteria:gtdb_family=f__Burkholderiaceae:gtdb_genus=g__Duganella:gtdb_order=o__Burkholderiales:gtdb_phylum=p__Proteobacteria:gtdb_species=s__Duganella sp900109645:heptad=MCP-36H:species=d__Bacteria_p__Proteobacteria_c__Gammaproteobacteria_o__Burkholderiales_f__Burkholderiaceae_g__Duganella_s__Duganella sp900109645],RS_GCF_009720825.1_protein.faa_NZ_WNKY01000001.1_494@PF00015_full_PFAM.311.502:0.0164553[&&NHX:Type=GTDB:gtdb_class=c__Gammaproteobacteria:gtdb_domain=d__Bacteria:gtdb_family=f__Burkholderiaceae:gtdb_genus=g__Duganella:gtdb_order=o__Burkholderiales:gtdb_phylum=p__Proteobacteria:gtdb_species=s__Duganella radicis:heptad=MCP-36H:species=d__Bacteria_p__Proteobacteria_c__Gammaproteobacteria_o__Burkholderiales_f__Burkholderiaceae_g__Duganella_s__Duganella radicis])0.752:0.00824427[&&NHX:Sample_counter=:Type_counter=GTDB--2:capture_class_counter=:capture_domain_counter=:capture_family_counter=:capture_genus_counter=:capture_order_counter=:capture_phylum_counter=:capture_species_counter=:evoltype=D:gtdb_class_counter=c__Gammaproteobacteria--2:gtdb_domain_counter=d__Bacteria--2:gtdb_family_counter=f__Burkholderiaceae--2:gtdb_genus_counter=g__Duganella--2:gtdb_order_counter=o__Burkholderiales--2:gtdb_phylum_counter=p__Proteobacteria--2:gtdb_species_counter=s__Duganella radicis--1||s__Duganella sp900109645--1:heptad_counter=MCP-36H--2:lbd_counter=:lca=d__Bacteria:lca_tree=g__Duganella:name=N1186019:ref_name_counter=])0.879:0.0135945[&&NHX:Sample_counter=:Type_counter=GTDB--3:capture_class_counter=:capture_domain_counter=:capture_family_counter=:capture_genus_counter=:capture_order_counter=:capture_phylum_counter=:capture_species_counter=:evoltype=D:gtdb_class_counter=c__Gammaproteobacteria--3:gtdb_domain_counter=d__Bacteria--3:gtdb_family_counter=f__Burkholderiaceae--3:gtdb_genus_counter=g__Duganella--3:gtdb_order_counter=o__Burkholderiales--3:gtdb_phylum_counter=p__Proteobacteria--3:gtdb_species_counter=s__Duganella radicis--1||s__Duganella sp009857445--1||s__Duganella sp900109645--1:heptad_counter=MCP-36H--3:lbd_counter=:lca=d__Bacteria:lca_tree=g__Duganella:name=N1186020:ref_name_counter=])0:5e-09[&&NHX:Sample_counter=:Type_counter=GTDB--5:capture_class_counter=:capture_domain_counter=:capture_family_counter=:capture_genus_counter=:capture_order_counter=:capture_phylum_counter=:capture_species_counter=:evoltype=D:gtdb_class_counter=c__Gammaproteobacteria--5:gtdb_domain_counter=d__Bacteria--5:gtdb_family_counter=f__Burkholderiaceae--5:gtdb_genus_counter=g__Duganella--5:gtdb_order_counter=o__Burkholderiales--5:gtdb_phylum_counter=p__Proteobacteria--5:gtdb_species_counter=s__Duganella radicis--1||s__Duganella sacchari--1||s__Duganella sp009674535--1||s__Duganella sp009857445--1||s__Duganella sp900109645--1:heptad_counter=MCP-36H--5:lbd_counter=:lca=d__Bacteria:lca_tree=g__Duganella:name=N1186021:ref_name_counter=])0.931:0.0110724[&&NHX:Sample_counter=:Type_counter=GTDB--6:capture_class_counter=:capture_domain_counter=:capture_family_counter=:capture_genus_counter=:capture_order_counter=:capture_phylum_counter=:capture_species_counter=:evoltype=D:gtdb_class_counter=c__Gammaproteobacteria--6:gtdb_domain_counter=d__Bacteria--6:gtdb_family_counter=f__Burkholderiaceae--6:gtdb_genus_counter=g__Duganella--6:gtdb_order_counter=o__Burkholderiales--6:gtdb_phylum_counter=p__Proteobacteria--6:gtdb_species_counter=s__Duganella radicis--1||s__Duganella sacchari--1||s__Duganella sp009674535--1||s__Duganella sp009857435--1||s__Duganella sp009857445--1||s__Duganella sp900109645--1:heptad_counter=MCP-36H--6:lbd_counter=:lca=d__Bacteria:lca_tree=g__Duganella:name=N1186022:ref_name_counter=],((RS_GCF_013408245.1_protein.faa_NZ_JACBYS010000001.1_1285@PF00015_full_PFAM.314.505:0.0390681[&&NHX:Type=GTDB:gtdb_class=c__Gammaproteobacteria:gtdb_domain=d__Bacteria:gtdb_family=f__Burkholderiaceae:gtdb_genus=g__Duganella:gtdb_order=o__Burkholderiales:gtdb_phylum=p__Proteobacteria:gtdb_species=s__Duganella sp013408245:heptad=MCP-36H:species=d__Bacteria_p__Proteobacteria_c__Gammaproteobacteria_o__Burkholderiales_f__Burkholderiaceae_g__Duganella_s__Duganella sp013408245],(RS_GCF_009857605.1_protein.faa_NZ_WWCT01000001.1_373@PF00015_full_PFAM.313.507:0.0037206[&&NHX:Type=GTDB:gtdb_class=c__Gammaproteobacteria:gtdb_domain=d__Bacteria:gtdb_family=f__Burkholderiaceae:gtdb_genus=g__Duganella:gtdb_order=o__Burkholderiales:gtdb_phylum=p__Proteobacteria:gtdb_species=s__Duganella levis:heptad=MCP-36H:species=d__Bacteria_p__Proteobacteria_c__Gammaproteobacteria_o__Burkholderiales_f__Burkholderiaceae_g__Duganella_s__Duganella levis],(RS_GCF_012849375.1_protein.faa_NZ_CP051684.1_5009@PF00015_full_PFAM.314.512:0.0036184[&&NHX:Type=GTDB:gtdb_class=c__Gammaproteobacteria:gtdb_domain=d__Bacteria:gtdb_family=f__Burkholderiaceae:gtdb_genus=g__Duganella:gtdb_order=o__Burkholderiales:gtdb_phylum=p__Proteobacteria:gtdb_species=s__Duganella sp003217375:heptad=MCP-36H:species=d__Bacteria_p__Proteobacteria_c__Gammaproteobacteria_o__Burkholderiales_f__Burkholderiaceae_g__Duganella_s__Duganella sp003217375],RS_GCF_009857535.1_protein.faa_NZ_WWCS01000010.1_41@PF00015_full_PFAM.312.506:0.00743969[&&NHX:Type=GTDB:gtdb_class=c__Gammaproteobacteria:gtdb_domain=d__Bacteria:gtdb_family=f__Burkholderiaceae:gtdb_genus=g__Duganella:gtdb_order=o__Burkholderiales:gtdb_phylum=p__Proteobacteria:gtdb_species=s__Duganella margarita:heptad=MCP-36H:species=d__Bacteria_p__Proteobacteria_c__Gammaproteobacteria_o__Burkholderiales_f__Burkholderiaceae_g__Duganella_s__Duganella margarita])0.768:0.0035864[&&NHX:Sample_counter=:Type_counter=GTDB--2:capture_class_counter=:capture_domain_counter=:capture_family_counter=:capture_genus_counter=:capture_order_counter=:capture_phylum_counter=:capture_species_counter=:evoltype=D:gtdb_class_counter=c__Gammaproteobacteria--2:gtdb_domain_counter=d__Bacteria--2:gtdb_family_counter=f__Burkholderiaceae--2:gtdb_genus_counter=g__Duganella--2:gtdb_order_counter=o__Burkholderiales--2:gtdb_phylum_counter=p__Proteobacteria--2:gtdb_species_counter=s__Duganella margarita--1||s__Duganella sp003217375--1:heptad_counter=MCP-36H--2:lbd_counter=:lca=d__Bacteria:lca_tree=g__Duganella:name=N1186027:ref_name_counter=])0.758:0.00382986[&&NHX:Sample_counter=:Type_counter=GTDB--3:capture_class_counter=:capture_domain_counter=:capture_family_counter=:capture_genus_counter=:capture_order_counter=:capture_phylum_counter=:capture_species_counter=:evoltype=D:gtdb_class_counter=c__Gammaproteobacteria--3:gtdb_domain_counter=d__Bacteria--3:gtdb_family_counter=f__Burkholderiaceae--3:gtdb_genus_counter=g__Duganella--3:gtdb_order_counter=o__Burkholderiales--3:gtdb_phylum_counter=p__Proteobacteria--3:gtdb_species_counter=s__Duganella levis--1||s__Duganella margarita--1||s__Duganella sp003217375--1:heptad_counter=MCP-36H--3:lbd_counter=:lca=d__Bacteria:lca_tree=g__Duganella:name=N1186028:ref_name_counter=])0.904:0.0111166[&&NHX:Sample_counter=:Type_counter=GTDB--4:capture_class_counter=:capture_domain_counter=:capture_family_counter=:capture_genus_counter=:capture_order_counter=:capture_phylum_counter=:capture_species_counter=:evoltype=D:gtdb_class_counter=c__Gammaproteobacteria--4:gtdb_domain_counter=d__Bacteria--4:gtdb_family_counter=f__Burkholderiaceae--4:gtdb_genus_counter=g__Duganella--4:gtdb_order_counter=o__Burkholderiales--4:gtdb_phylum_counter=p__Proteobacteria--4:gtdb_species_counter=s__Duganella levis--1||s__Duganella margarita--1||s__Duganella sp003217375--1||s__Duganella sp013408245--1:heptad_counter=MCP-36H--4:lbd_counter=:lca=d__Bacteria:lca_tree=g__Duganella:name=N1186029:ref_name_counter=],(RS_GCF_019219065.1_protein.faa_NZ_JAHUWK010000001.1_664@PF00015_full_PFAM.313.507:0.0263771[&&NHX:Type=GTDB:gtdb_class=c__Gammaproteobacteria:gtdb_domain=d__Bacteria:gtdb_family=f__Burkholderiaceae:gtdb_genus=g__Duganella:gtdb_order=o__Burkholderiales:gtdb_phylum=p__Proteobacteria:gtdb_species=s__Duganella sp019219065:heptad=MCP-36H:species=d__Bacteria_p__Proteobacteria_c__Gammaproteobacteria_o__Burkholderiales_f__Burkholderiaceae_g__Duganella_s__Duganella sp019219065],(RS_GCF_900100205.1_protein.faa_NZ_FNEQ01000001.1_88@PF00015_full_PFAM.315.504:0.0183246[&&NHX:Type=GTDB:gtdb_class=c__Gammaproteobacteria:gtdb_domain=d__Bacteria:gtdb_family=f__Burkholderiaceae:gtdb_genus=g__Duganella:gtdb_order=o__Burkholderiales:gtdb_phylum=p__Proteobacteria:gtdb_species=s__Duganella sp900100205:heptad=MCP-36H:species=d__Bacteria_p__Proteobacteria_c__Gammaproteobacteria_o__Burkholderiales_f__Burkholderiaceae_g__Duganella_s__Duganella sp900100205],(RS_GCF_009674495.1_protein.faa_NZ_WKJN01000001.1_192@PF00015_full_PFAM.314.507:0.0134077[&&NHX:Type=GTDB:gtdb_class=c__Gammaproteobacteria:gtdb_domain=d__Bacteria:gtdb_family=f__Burkholderiaceae:gtdb_genus=g__Duganella:gtdb_order=o__Burkholderiales:gtdb_phylum=p__Proteobacteria:gtdb_species=s__Duganella alba:heptad=MCP-36H:species=d__Bacteria_p__Proteobacteria_c__Gammaproteobacteria_o__Burkholderiales_f__Burkholderiaceae_g__Duganella_s__Duganella alba],RS_GCF_009674565.1_protein.faa_NZ_WKJL01000001.1_500@PF00015_full_PFAM.314.507:0.00563782[&&NHX:Type=GTDB:gtdb_class=c__Gammaproteobacteria:gtdb_domain=d__Bacteria:gtdb_family=f__Burkholderiaceae:gtdb_genus=g__Duganella:gtdb_order=o__Burkholderiales:gtdb_phylum=p__Proteobacteria:gtdb_species=s__Duganella rivi:heptad=MCP-36H:species=d__Bacteria_p__Proteobacteria_c__Gammaproteobacteria_o__Burkholderiales_f__Burkholderiaceae_g__Duganella_s__Duganella rivi])0.443:0.00785412[&&NHX:Sample_counter=:Type_counter=GTDB--2:capture_class_counter=:capture_domain_counter=:capture_family_counter=:capture_genus_counter=:capture_order_counter=:capture_phylum_counter=:capture_species_counter=:evoltype=D:gtdb_class_counter=c__Gammaproteobacteria--2:gtdb_domain_counter=d__Bacteria--2:gtdb_family_counter=f__Burkholderiaceae--2:gtdb_genus_counter=g__Duganella--2:gtdb_order_counter=o__Burkholderiales--2:gtdb_phylum_counter=p__Proteobacteria--2:gtdb_species_counter=s__Duganella alba--1||s__Duganella rivi--1:heptad_counter=MCP-36H--2:lbd_counter=:lca=d__Bacteria:lca_tree=g__Duganella:name=N1186034:ref_name_counter=])0.423:0.00424012[&&NHX:Sample_counter=:Type_counter=GTDB--3:capture_class_counter=:capture_domain_counter=:capture_family_counter=:capture_genus_counter=:capture_order_counter=:capture_phylum_counter=:capture_species_counter=:evoltype=D:gtdb_class_counter=c__Gammaproteobacteria--3:gtdb_domain_counter=d__Bacteria--3:gtdb_family_counter=f__Burkholderiaceae--3:gtdb_genus_counter=g__Duganella--3:gtdb_order_counter=o__Burkholderiales--3:gtdb_phylum_counter=p__Proteobacteria--3:gtdb_species_counter=s__Duganella alba--1||s__Duganella rivi--1||s__Duganella sp900100205--1:heptad_counter=MCP-36H--3:lbd_counter=:lca=d__Bacteria:lca_tree=g__Duganella:name=N1186035:ref_name_counter=])0.754:0.00458261[&&NHX:Sample_counter=:Type_counter=GTDB--4:capture_class_counter=:capture_domain_counter=:capture_family_counter=:capture_genus_counter=:capture_order_counter=:capture_phylum_counter=:capture_species_counter=:evoltype=D:gtdb_class_counter=c__Gammaproteobacteria--4:gtdb_domain_counter=d__Bacteria--4:gtdb_family_counter=f__Burkholderiaceae--4:gtdb_genus_counter=g__Duganella--4:gtdb_order_counter=o__Burkholderiales--4:gtdb_phylum_counter=p__Proteobacteria--4:gtdb_species_counter=s__Duganella alba--1||s__Duganella rivi--1||s__Duganella sp019219065--1||s__Duganella sp900100205--1:heptad_counter=MCP-36H--4:lbd_counter=:lca=d__Bacteria:lca_tree=g__Duganella:name=N1186036:ref_name_counter=])0.872:0.00728212[&&NHX:Sample_counter=:Type_counter=GTDB--8:capture_class_counter=:capture_domain_counter=:capture_family_counter=:capture_genus_counter=:capture_order_counter=:capture_phylum_counter=:capture_species_counter=:evoltype=D:gtdb_class_counter=c__Gammaproteobacteria--8:gtdb_domain_counter=d__Bacteria--8:gtdb_family_counter=f__Burkholderiaceae--8:gtdb_genus_counter=g__Duganella--8:gtdb_order_counter=o__Burkholderiales--8:gtdb_phylum_counter=p__Proteobacteria--8:gtdb_species_counter=s__Duganella alba--1||s__Duganella levis--1||s__Duganella margarita--1||s__Duganella rivi--1||s__Duganella sp003217375--1||s__Duganella sp013408245--1||s__Duganella sp019219065--1||s__Duganella sp900100205--1:heptad_counter=MCP-36H--8:lbd_counter=:lca=d__Bacteria:lca_tree=g__Duganella:name=N1186037:ref_name_counter=])0.854:0.0142736[&&NHX:Sample_counter=:Type_counter=GTDB--14:capture_class_counter=:capture_domain_counter=:capture_family_counter=:capture_genus_counter=:capture_order_counter=:capture_phylum_counter=:capture_species_counter=:evoltype=D:gtdb_class_counter=c__Gammaproteobacteria--14:gtdb_domain_counter=d__Bacteria--14:gtdb_family_counter=f__Burkholderiaceae--14:gtdb_genus_counter=g__Duganella--14:gtdb_order_counter=o__Burkholderiales--14:gtdb_phylum_counter=p__Proteobacteria--14:gtdb_species_counter=s__Duganella alba--1||s__Duganella levis--1||s__Duganella margarita--1||s__Duganella radicis--1||s__Duganella rivi--1||s__Duganella sacchari--1||s__Duganella sp003217375--1||s__Duganella sp009674535--1||s__Duganella sp009857435--1||s__Duganella sp009857445--1||s__Duganella sp013408245--1||s__Duganella sp019219065--1||s__Duganella sp900100205--1||s__Duganella sp900109645--1:heptad_counter=MCP-36H--14:lbd_counter=:lca=d__Bacteria:lca_tree=g__Duganella:name=N1186038:ref_name_counter=],(RS_GCF_011090165.1_protein.faa_NZ_JAADJT010000011.1_156@PF00015_full_PFAM.314.501:0.0327629[&&NHX:Type=GTDB:gtdb_class=c__Gammaproteobacteria:gtdb_domain=d__Bacteria:gtdb_family=f__Burkholderiaceae:gtdb_genus=g__Duganella:gtdb_order=o__Burkholderiales:gtdb_phylum=p__Proteobacteria:gtdb_species=s__Duganella aceris:heptad=MCP-36H:species=d__Bacteria_p__Proteobacteria_c__Gammaproteobacteria_o__Burkholderiales_f__Burkholderiaceae_g__Duganella_s__Duganella aceris],RS_GCF_004614165.1_protein.faa_NZ_SPVG01000275.1_9@PF00015_full_PFAM.313.507:0.0597724[&&NHX:Type=GTDB:gtdb_class=c__Gammaproteobacteria:gtdb_domain=d__Bacteria:gtdb_family=f__Burkholderiaceae:gtdb_genus=g__Duganella:gtdb_order=o__Burkholderiales:gtdb_phylum=p__Proteobacteria:gtdb_species=s__Duganella callida:heptad=MCP-36H:species=d__Bacteria_p__Proteobacteria_c__Gammaproteobacteria_o__Burkholderiales_f__Burkholderiaceae_g__Duganella_s__Duganella callida])0.763:0.0191582[&&NHX:Sample_counter=:Type_counter=GTDB--2:capture_class_counter=:capture_domain_counter=:capture_family_counter=:capture_genus_counter=:capture_order_counter=:capture_phylum_counter=:capture_species_counter=:evoltype=D:gtdb_class_counter=c__Gammaproteobacteria--2:gtdb_domain_counter=d__Bacteria--2:gtdb_family_counter=f__Burkholderiaceae--2:gtdb_genus_counter=g__Duganella--2:gtdb_order_counter=o__Burkholderiales--2:gtdb_phylum_counter=p__Proteobacteria--2:gtdb_species_counter=s__Duganella aceris--1||s__Duganella callida--1:heptad_counter=MCP-36H--2:lbd_counter=:lca=d__Bacteria:lca_tree=g__Duganella:name=N1186041:ref_name_counter=])0.86:0.0177943[&&NHX:Sample_counter=:Type_counter=GTDB--16:capture_class_counter=:capture_domain_counter=:capture_family_counter=:capture_genus_counter=:capture_order_counter=:capture_phylum_counter=:capture_species_counter=:evoltype=D:gtdb_class_counter=c__Gammaproteobacteria--16:gtdb_domain_counter=d__Bacteria--16:gtdb_family_counter=f__Burkholderiaceae--16:gtdb_genus_counter=g__Duganella--16:gtdb_order_counter=o__Burkholderiales--16:gtdb_phylum_counter=p__Proteobacteria--16:gtdb_species_counter=s__Duganella aceris--1||s__Duganella alba--1||s__Duganella callida--1||s__Duganella levis--1||s__Duganella margarita--1||s__Duganella radicis--1||s__Duganella rivi--1||s__Duganella sacchari--1||s__Duganella sp003217375--1||s__Duganella sp009674535--1||s__Duganella sp009857435--1||s__Duganella sp009857445--1||s__Duganella sp013408245--1||s__Duganella sp019219065--1||s__Duganella sp900100205--1||s__Duganella sp900109645--1:heptad_counter=MCP-36H--16:lbd_counter=:lca=d__Bacteria:lca_tree=g__Duganella:name=N1186042:ref_name_counter=])0.856:0.0197765[&&NHX:Sample_counter=:Type_counter=GTDB--23:capture_class_counter=:capture_domain_counter=:capture_family_counter=:capture_genus_counter=:capture_order_counter=:capture_phylum_counter=:capture_species_counter=:evoltype=D:gtdb_class_counter=c__Gammaproteobacteria--23:gtdb_domain_counter=d__Bacteria--23:gtdb_family_counter=f__Burkholderiaceae--23:gtdb_genus_counter=g__Duganella--21||g__Rugamonas--2:gtdb_order_counter=o__Burkholderiales--23:gtdb_phylum_counter=p__Proteobacteria--23:gtdb_species_counter=s__Duganella aceris--1||s__Duganella alba--1||s__Duganella callida--1||s__Duganella levis--1||s__Duganella margarita--1||s__Duganella radicis--1||s__Duganella rivi--1||s__Duganella sacchari--1||s__Duganella sp000335815--1||s__Duganella sp000381565--1||s__Duganella sp003217375--1||s__Duganella sp003416895--1||s__Duganella sp003416985--1||s__Duganella sp009380215--1||s__Duganella sp009674535--1||s__Duganella sp009857435--1||s__Duganella sp009857445--1||s__Duganella sp013408245--1||s__Duganella sp019219065--1||s__Duganella sp900100205--1||s__Duganella sp900109645--1||s__Rugamonas rubra--1||s__Rugamonas sp016461825--1:heptad_counter=MCP-36H--23:lbd_counter=:lca=d__Bacteria:lca_tree=g__Duganella:name=N1186043:ref_name_counter=],(RS_GCF_009857595.1_protein.faa_NZ_WWCU01000004.1_160@PF00015_full_PFAM.315.501:0.0420596[&&NHX:Type=GTDB:gtdb_class=c__Gammaproteobacteria:gtdb_domain=d__Bacteria:gtdb_family=f__Burkholderiaceae:gtdb_genus=g__Pseudoduganella:gtdb_order=o__Burkholderiales:gtdb_phylum=p__Proteobacteria:gtdb_species=s__Pseudoduganella aquatica_A:heptad=MCP-36H:species=d__Bacteria_p__Proteobacteria_c__Gammaproteobacteria_o__Burkholderiales_f__Burkholderiaceae_g__Pseudoduganella_s__Pseudoduganella aquatica_A],(((RS_GCF_001425045.1_protein.faa_NZ_LMDJ01000023.1_240@PF00015_full_PFAM.313.503:0.0167014[&&NHX:Type=GTDB:gtdb_class=c__Gammaproteobacteria:gtdb_domain=d__Bacteria:gtdb_family=f__Burkholderiaceae:gtdb_genus=g__Pseudoduganella:gtdb_order=o__Burkholderiales:gtdb_phylum=p__Proteobacteria:gtdb_species=s__Pseudoduganella sp001425045:heptad=MCP-36H:species=d__Bacteria_p__Proteobacteria_c__Gammaproteobacteria_o__Burkholderiales_f__Burkholderiaceae_g__Pseudoduganella_s__Pseudoduganella sp001425045],b758971c-7978-440d-9ff5-827850ce3847_1@MCPsignal.71.226:0.0276456[&&NHX:Sample=rhiztom1:Type=capture:besthit=94.8:bitscore=255.0:capture_class=c__Gammaproteobacteria:capture_domain=d__Bacteria:capture_family=f__Enterobacteriaceae:capture_genus=g__UBA7405:capture_order=o__Enterobacterales:capture_phylum=p__Proteobacteria:capture_species=s__UBA7405 sp002469605:evalue=1.24e-87:gapopen=0.0:heptad=MCP-36H:length=155.0:mismatch=8.0:qcovhsp=100.0:qend=155.0:qstart=1.0:ref_name=RS_GCF_001425265.1_protein.faa_NZ_LMEC01000001.1_463@PF00015_full_PFAM.313.507:scovhsp=79.9:send=166.0:sstart=12.0])0.293:0.00922961[&&NHX:Sample_counter=rhiztom1--1:Type_counter=GTDB--1||capture--1:besthit_avg=94.8:besthit_max=94.8:besthit_min=94.8:besthit_std=0:besthit_sum=94.8:bitscore_avg=255.0:bitscore_max=255.0:bitscore_min=255.0:bitscore_std=0:bitscore_sum=255.0:capture_class_counter=c__Gammaproteobacteria--1:capture_domain_counter=d__Bacteria--1:capture_family_counter=f__Enterobacteriaceae--1:capture_genus_counter=g__UBA7405--1:capture_order_counter=o__Enterobacterales--1:capture_phylum_counter=p__Proteobacteria--1:capture_species_counter=s__UBA7405 sp002469605--1:evalue_avg=1.24e-87:evalue_max=1.24e-87:evalue_min=1.24e-87:evalue_std=0:evalue_sum=1.24e-87:gapopen_avg=0.0:gapopen_max=0.0:gapopen_min=0.0:gapopen_std=0:gapopen_sum=0.0:gtdb_class_counter=c__Gammaproteobacteria--1:gtdb_domain_counter=d__Bacteria--1:gtdb_family_counter=f__Burkholderiaceae--1:gtdb_genus_counter=g__Pseudoduganella--1:gtdb_order_counter=o__Burkholderiales--1:gtdb_phylum_counter=p__Proteobacteria--1:gtdb_species_counter=s__Pseudoduganella sp001425045--1:heptad_counter=MCP-36H--2:lbd_counter=:lca_tree=s__Pseudoduganella sp001425045:length_avg=155.0:length_max=155.0:length_min=155.0:length_std=0:length_sum=155.0:mismatch_avg=8.0:mismatch_max=8.0:mismatch_min=8.0:mismatch_std=0:mismatch_sum=8.0:name=N1186047:qcovhsp_avg=100.0:qcovhsp_max=100.0:qcovhsp_min=100.0:qcovhsp_std=0:qcovhsp_sum=100.0:qend_avg=155.0:qend_max=155.0:qend_min=155.0:qend_std=0:qend_sum=155.0:qstart_avg=1.0:qstart_max=1.0:qstart_min=1.0:qstart_std=0:qstart_sum=1.0:ref_name_counter=RS_GCF_001425265.1_protein.faa_NZ_LMEC01000001.1_463@PF00015_full_PFAM.313.507--1:scovhsp_avg=79.9:scovhsp_max=79.9:scovhsp_min=79.9:scovhsp_std=0:scovhsp_sum=79.9:send_avg=166.0:send_max=166.0:send_min=166.0:send_std=0:send_sum=166.0:sstart_avg=12.0:sstart_max=12.0:sstart_min=12.0:sstart_std=0:sstart_sum=12.0],RS_GCF_001425265.1_protein.faa_NZ_LMEC01000001.1_463@PF00015_full_PFAM.313.507:0.0113906[&&NHX:Type=GTDB:gtdb_class=c__Gammaproteobacteria:gtdb_domain=d__Bacteria:gtdb_family=f__Burkholderiaceae:gtdb_genus=g__Pseudoduganella:gtdb_order=o__Burkholderiales:gtdb_phylum=p__Proteobacteria:gtdb_species=s__Pseudoduganella sp001425265:heptad=MCP-36H:species=d__Bacteria_p__Proteobacteria_c__Gammaproteobacteria_o__Burkholderiales_f__Burkholderiaceae_g__Pseudoduganella_s__Pseudoduganella sp001425265])0.75:0.00447695[&&NHX:Sample_counter=rhiztom1--1:Type_counter=GTDB--2||capture--1:besthit_avg=94.8:besthit_max=94.8:besthit_min=94.8:besthit_std=0:besthit_sum=94.8:bitscore_avg=255.0:bitscore_max=255.0:bitscore_min=255.0:bitscore_std=0:bitscore_sum=255.0:capture_class_counter=c__Gammaproteobacteria--1:capture_domain_counter=d__Bacteria--1:capture_family_counter=f__Enterobacteriaceae--1:capture_genus_counter=g__UBA7405--1:capture_order_counter=o__Enterobacterales--1:capture_phylum_counter=p__Proteobacteria--1:capture_species_counter=s__UBA7405 sp002469605--1:evalue_avg=1.24e-87:evalue_max=1.24e-87:evalue_min=1.24e-87:evalue_std=0:evalue_sum=1.24e-87:gapopen_avg=0.0:gapopen_max=0.0:gapopen_min=0.0:gapopen_std=0:gapopen_sum=0.0:gtdb_class_counter=c__Gammaproteobacteria--2:gtdb_domain_counter=d__Bacteria--2:gtdb_family_counter=f__Burkholderiaceae--2:gtdb_genus_counter=g__Pseudoduganella--2:gtdb_order_counter=o__Burkholderiales--2:gtdb_phylum_counter=p__Proteobacteria--2:gtdb_species_counter=s__Pseudoduganella sp001425045--1||s__Pseudoduganella sp001425265--1:heptad_counter=MCP-36H--3:lbd_counter=:lca_tree=g__Pseudoduganella:length_avg=155.0:length_max=155.0:length_min=155.0:length_std=0:length_sum=155.0:mismatch_avg=8.0:mismatch_max=8.0:mismatch_min=8.0:mismatch_std=0:mismatch_sum=8.0:name=N1186049:qcovhsp_avg=100.0:qcovhsp_max=100.0:qcovhsp_min=100.0:qcovhsp_std=0:qcovhsp_sum=100.0:qend_avg=155.0:qend_max=155.0:qend_min=155.0:qend_std=0:qend_sum=155.0:qstart_avg=1.0:qstart_max=1.0:qstart_min=1.0:qstart_std=0:qstart_sum=1.0:ref_name_counter=RS_GCF_001425265.1_protein.faa_NZ_LMEC01000001.1_463@PF00015_full_PFAM.313.507--1:scovhsp_avg=79.9:scovhsp_max=79.9:scovhsp_min=79.9:scovhsp_std=0:scovhsp_sum=79.9:send_avg=166.0:send_max=166.0:send_min=166.0:send_std=0:send_sum=166.0:sstart_avg=12.0:sstart_max=12.0:sstart_min=12.0:sstart_std=0:sstart_sum=12.0],RS_GCF_003053665.1_protein.faa_NZ_QAXZ01000001.1_725@PF00015_full_PFAM.313.501:0.0180786[&&NHX:Type=GTDB:gtdb_class=c__Gammaproteobacteria:gtdb_domain=d__Bacteria:gtdb_family=f__Burkholderiaceae:gtdb_genus=g__Pseudoduganella:gtdb_order=o__Burkholderiales:gtdb_phylum=p__Proteobacteria:gtdb_species=s__Pseudoduganella sp003053665:heptad=MCP-36H:species=d__Bacteria_p__Proteobacteria_c__Gammaproteobacteria_o__Burkholderiales_f__Burkholderiaceae_g__Pseudoduganella_s__Pseudoduganella sp003053665])0.717:0.00868056[&&NHX:Sample_counter=rhiztom1--1:Type_counter=GTDB--3||capture--1:besthit_avg=94.8:besthit_max=94.8:besthit_min=94.8:besthit_std=0:besthit_sum=94.8:bitscore_avg=255.0:bitscore_max=255.0:bitscore_min=255.0:bitscore_std=0:bitscore_sum=255.0:capture_class_counter=c__Gammaproteobacteria--1:capture_domain_counter=d__Bacteria--1:capture_family_counter=f__Enterobacteriaceae--1:capture_genus_counter=g__UBA7405--1:capture_order_counter=o__Enterobacterales--1:capture_phylum_counter=p__Proteobacteria--1:capture_species_counter=s__UBA7405 sp002469605--1:evalue_avg=1.24e-87:evalue_max=1.24e-87:evalue_min=1.24e-87:evalue_std=0:evalue_sum=1.24e-87:gapopen_avg=0.0:gapopen_max=0.0:gapopen_min=0.0:gapopen_std=0:gapopen_sum=0.0:gtdb_class_counter=c__Gammaproteobacteria--3:gtdb_domain_counter=d__Bacteria--3:gtdb_family_counter=f__Burkholderiaceae--3:gtdb_genus_counter=g__Pseudoduganella--3:gtdb_order_counter=o__Burkholderiales--3:gtdb_phylum_counter=p__Proteobacteria--3:gtdb_species_counter=s__Pseudoduganella sp001425045--1||s__Pseudoduganella sp001425265--1||s__Pseudoduganella sp003053665--1:heptad_counter=MCP-36H--4:lbd_counter=:lca_tree=g__Pseudoduganella:length_avg=155.0:length_max=155.0:length_min=155.0:length_std=0:length_sum=155.0:mismatch_avg=8.0:mismatch_max=8.0:mismatch_min=8.0:mismatch_std=0:mismatch_sum=8.0:name=N1186051:qcovhsp_avg=100.0:qcovhsp_max=100.0:qcovhsp_min=100.0:qcovhsp_std=0:qcovhsp_sum=100.0:qend_avg=155.0:qend_max=155.0:qend_min=155.0:qend_std=0:qend_sum=155.0:qstart_avg=1.0:qstart_max=1.0:qstart_min=1.0:qstart_std=0:qstart_sum=1.0:ref_name_counter=RS_GCF_001425265.1_protein.faa_NZ_LMEC01000001.1_463@PF00015_full_PFAM.313.507--1:scovhsp_avg=79.9:scovhsp_max=79.9:scovhsp_min=79.9:scovhsp_std=0:scovhsp_sum=79.9:send_avg=166.0:send_max=166.0:send_min=166.0:send_std=0:send_sum=166.0:sstart_avg=12.0:sstart_max=12.0:sstart_min=12.0:sstart_std=0:sstart_sum=12.0])0.993:0.0640811[&&NHX:Sample_counter=rhiztom1--1:Type_counter=GTDB--4||capture--1:besthit_avg=94.8:besthit_max=94.8:besthit_min=94.8:besthit_std=0:besthit_sum=94.8:bitscore_avg=255.0:bitscore_max=255.0:bitscore_min=255.0:bitscore_std=0:bitscore_sum=255.0:capture_class_counter=c__Gammaproteobacteria--1:capture_domain_counter=d__Bacteria--1:capture_family_counter=f__Enterobacteriaceae--1:capture_genus_counter=g__UBA7405--1:capture_order_counter=o__Enterobacterales--1:capture_phylum_counter=p__Proteobacteria--1:capture_species_counter=s__UBA7405 sp002469605--1:evalue_avg=1.24e-87:evalue_max=1.24e-87:evalue_min=1.24e-87:evalue_std=0:evalue_sum=1.24e-87:gapopen_avg=0.0:gapopen_max=0.0:gapopen_min=0.0:gapopen_std=0:gapopen_sum=0.0:gtdb_class_counter=c__Gammaproteobacteria--4:gtdb_domain_counter=d__Bacteria--4:gtdb_family_counter=f__Burkholderiaceae--4:gtdb_genus_counter=g__Pseudoduganella--4:gtdb_order_counter=o__Burkholderiales--4:gtdb_phylum_counter=p__Proteobacteria--4:gtdb_species_counter=s__Pseudoduganella aquatica_A--1||s__Pseudoduganella sp001425045--1||s__Pseudoduganella sp001425265--1||s__Pseudoduganella sp003053665--1:heptad_counter=MCP-36H--5:lbd_counter=:lca_tree=g__Pseudoduganella:length_avg=155.0:length_max=155.0:length_min=155.0:length_std=0:length_sum=155.0:mismatch_avg=8.0:mismatch_max=8.0:mismatch_min=8.0:mismatch_std=0:mismatch_sum=8.0:name=N1186052:qcovhsp_avg=100.0:qcovhsp_max=100.0:qcovhsp_min=100.0:qcovhsp_std=0:qcovhsp_sum=100.0:qend_avg=155.0:qend_max=155.0:qend_min=155.0:qend_std=0:qend_sum=155.0:qstart_avg=1.0:qstart_max=1.0:qstart_min=1.0:qstart_std=0:qstart_sum=1.0:ref_name_counter=RS_GCF_001425265.1_protein.faa_NZ_LMEC01000001.1_463@PF00015_full_PFAM.313.507--1:scovhsp_avg=79.9:scovhsp_max=79.9:scovhsp_min=79.9:scovhsp_std=0:scovhsp_sum=79.9:send_avg=166.0:send_max=166.0:send_min=166.0:send_std=0:send_sum=166.0:sstart_avg=12.0:sstart_max=12.0:sstart_min=12.0:sstart_std=0:sstart_sum=12.0])0.327:0.0136432[&&NHX:Sample_counter=rhiztom1--1:Type_counter=GTDB--27||capture--1:besthit_avg=94.8:besthit_max=94.8:besthit_min=94.8:besthit_std=0:besthit_sum=94.8:bitscore_avg=255.0:bitscore_max=255.0:bitscore_min=255.0:bitscore_std=0:bitscore_sum=255.0:capture_class_counter=c__Gammaproteobacteria--1:capture_domain_counter=d__Bacteria--1:capture_family_counter=f__Enterobacteriaceae--1:capture_genus_counter=g__UBA7405--1:capture_order_counter=o__Enterobacterales--1:capture_phylum_counter=p__Proteobacteria--1:capture_species_counter=s__UBA7405 sp002469605--1:evalue_avg=1.24e-87:evalue_max=1.24e-87:evalue_min=1.24e-87:evalue_std=0:evalue_sum=1.24e-87:evoltype=D:gapopen_avg=0.0:gapopen_max=0.0:gapopen_min=0.0:gapopen_std=0:gapopen_sum=0.0:gtdb_class_counter=c__Gammaproteobacteria--27:gtdb_domain_counter=d__Bacteria--27:gtdb_family_counter=f__Burkholderiaceae--27:gtdb_genus_counter=g__Duganella--21||g__Pseudoduganella--4||g__Rugamonas--2:gtdb_order_counter=o__Burkholderiales--27:gtdb_phylum_counter=p__Proteobacteria--27:gtdb_species_counter=s__Duganella aceris--1||s__Duganella alba--1||s__Duganella callida--1||s__Duganella levis--1||s__Duganella margarita--1||s__Duganella radicis--1||s__Duganella rivi--1||s__Duganella sacchari--1||s__Duganella sp000335815--1||s__Duganella sp000381565--1||s__Duganella sp003217375--1||s__Duganella sp003416895--1||s__Duganella sp003416985--1||s__Duganella sp009380215--1||s__Duganella sp009674535--1||s__Duganella sp009857435--1||s__Duganella sp009857445--1||s__Duganella sp013408245--1||s__Duganella sp019219065--1||s__Duganella sp900100205--1||s__Duganella sp900109645--1||s__Pseudoduganella aquatica_A--1||s__Pseudoduganella sp001425045--1||s__Pseudoduganella sp001425265--1||s__Pseudoduganella sp003053665--1||s__Rugamonas rubra--1||s__Rugamonas sp016461825--1:heptad_counter=MCP-36H--28:lbd_counter=:lca=d__Bacteria:lca_tree=f__Burkholderiaceae:length_avg=155.0:length_max=155.0:length_min=155.0:length_std=0:length_sum=155.0:mismatch_avg=8.0:mismatch_max=8.0:mismatch_min=8.0:mismatch_std=0:mismatch_sum=8.0:name=N1186053:qcovhsp_avg=100.0:qcovhsp_max=100.0:qcovhsp_min=100.0:qcovhsp_std=0:qcovhsp_sum=100.0:qend_avg=155.0:qend_max=155.0:qend_min=155.0:qend_std=0:qend_sum=155.0:qstart_avg=1.0:qstart_max=1.0:qstart_min=1.0:qstart_std=0:qstart_sum=1.0:ref_name_counter=RS_GCF_001425265.1_protein.faa_NZ_LMEC01000001.1_463@PF00015_full_PFAM.313.507--1:scovhsp_avg=79.9:scovhsp_max=79.9:scovhsp_min=79.9:scovhsp_std=0:scovhsp_sum=79.9:send_avg=166.0:send_max=166.0:send_min=166.0:send_std=0:send_sum=166.0:sstart_avg=12.0:sstart_max=12.0:sstart_min=12.0:sstart_std=0:sstart_sum=12.0],(4fa3f420-3aeb-4ad0-8278-951b384b80d8_2@MCPsignal.203.261:0.0303631[&&NHX:Sample=rhizpot3:Type=capture:capture_class=c__Gammaproteobacteria:capture_domain=d__Bacteria:capture_family=f__Xanthomonadaceae:capture_genus=g__Stenotrophomonas:capture_order=o__Xanthomonadales:capture_phylum=p__Proteobacteria:capture_species=s__Stenotrophomonas sp002329155:heptad=MCP-36H],(RS_GCF_014191875.1_protein.faa_NZ_JACHXD010000016.1_81@PF00015_full_PFAM.316.504:0.00387787[&&NHX:Type=GTDB:gtdb_class=c__Gammaproteobacteria:gtdb_domain=d__Bacteria:gtdb_family=f__Burkholderiaceae:gtdb_genus=g__Pseudoduganella:gtdb_order=o__Burkholderiales:gtdb_phylum=p__Proteobacteria:gtdb_species=s__Pseudoduganella violacea:heptad=MCP-36H:species=d__Bacteria_p__Proteobacteria_c__Gammaproteobacteria_o__Burkholderiales_f__Burkholderiaceae_g__Pseudoduganella_s__Pseudoduganella violacea],(RS_GCF_001191005.1_protein.faa_NZ_CP012201.1_936@PF00015_full_PFAM.315.516:0.00762837[&&NHX:Type=GTDB:gtdb_class=c__Gammaproteobacteria:gtdb_domain=d__Bacteria:gtdb_family=f__Burkholderiaceae:gtdb_genus=g__Pseudoduganella:gtdb_order=o__Burkholderiales:gtdb_phylum=p__Proteobacteria:gtdb_species=s__Pseudoduganella sp001191005:heptad=MCP-36H:species=d__Bacteria_p__Proteobacteria_c__Gammaproteobacteria_o__Burkholderiales_f__Burkholderiaceae_g__Pseudoduganella_s__Pseudoduganella sp001191005],RS_GCF_013369485.1_protein.faa_NZ_JABWEB010000003.1_71@PF00015_full_PFAM.316.510:0.00747974[&&NHX:Type=GTDB:gtdb_class=c__Gammaproteobacteria:gtdb_domain=d__Bacteria:gtdb_family=f__Burkholderiaceae:gtdb_genus=g__Pseudoduganella:gtdb_order=o__Burkholderiales:gtdb_phylum=p__Proteobacteria:gtdb_species=s__Pseudoduganella sp013369485:heptad=MCP-36H:species=d__Bacteria_p__Proteobacteria_c__Gammaproteobacteria_o__Burkholderiales_f__Burkholderiaceae_g__Pseudoduganella_s__Pseudoduganella sp013369485])0:6e-09[&&NHX:Sample_counter=:Type_counter=GTDB--2:capture_class_counter=:capture_domain_counter=:capture_family_counter=:capture_genus_counter=:capture_order_counter=:capture_phylum_counter=:capture_species_counter=:evoltype=D:gtdb_class_counter=c__Gammaproteobacteria--2:gtdb_domain_counter=d__Bacteria--2:gtdb_family_counter=f__Burkholderiaceae--2:gtdb_genus_counter=g__Pseudoduganella--2:gtdb_order_counter=o__Burkholderiales--2:gtdb_phylum_counter=p__Proteobacteria--2:gtdb_species_counter=s__Pseudoduganella sp001191005--1||s__Pseudoduganella sp013369485--1:heptad_counter=MCP-36H--2:lbd_counter=:lca=d__Bacteria:lca_tree=g__Pseudoduganella:name=N1186058:ref_name_counter=])0.775:0.0410449[&&NHX:Sample_counter=:Type_counter=GTDB--3:capture_class_counter=:capture_domain_counter=:capture_family_counter=:capture_genus_counter=:capture_order_counter=:capture_phylum_counter=:capture_species_counter=:evoltype=D:gtdb_class_counter=c__Gammaproteobacteria--3:gtdb_domain_counter=d__Bacteria--3:gtdb_family_counter=f__Burkholderiaceae--3:gtdb_genus_counter=g__Pseudoduganella--3:gtdb_order_counter=o__Burkholderiales--3:gtdb_phylum_counter=p__Proteobacteria--3:gtdb_species_counter=s__Pseudoduganella sp001191005--1||s__Pseudoduganella sp013369485--1||s__Pseudoduganella violacea--1:heptad_counter=MCP-36H--3:lbd_counter=:lca=d__Bacteria:lca_tree=g__Pseudoduganella:name=N1186059:ref_name_counter=])0.948:0.132756[&&NHX:Sample_counter=rhizpot3--1:Type_counter=GTDB--3||capture--1:capture_class_counter=c__Gammaproteobacteria--1:capture_domain_counter=d__Bacteria--1:capture_family_counter=f__Xanthomonadaceae--1:capture_genus_counter=g__Stenotrophomonas--1:capture_order_counter=o__Xanthomonadales--1:capture_phylum_counter=p__Proteobacteria--1:capture_species_counter=s__Stenotrophomonas sp002329155--1:gtdb_class_counter=c__Gammaproteobacteria--3:gtdb_domain_counter=d__Bacteria--3:gtdb_family_counter=f__Burkholderiaceae--3:gtdb_genus_counter=g__Pseudoduganella--3:gtdb_order_counter=o__Burkholderiales--3:gtdb_phylum_counter=p__Proteobacteria--3:gtdb_species_counter=s__Pseudoduganella sp001191005--1||s__Pseudoduganella sp013369485--1||s__Pseudoduganella violacea--1:heptad_counter=MCP-36H--4:lbd_counter=:lca_tree=g__Pseudoduganella:name=N1186060:ref_name_counter=])0.878:0.0312485[&&NHX:Sample_counter=rhizpot3--1||rhiztom1--1:Type_counter=GTDB--30||capture--2:besthit_avg=94.8:besthit_max=94.8:besthit_min=94.8:besthit_std=0:besthit_sum=94.8:bitscore_avg=255.0:bitscore_max=255.0:bitscore_min=255.0:bitscore_std=0:bitscore_sum=255.0:capture_class_counter=c__Gammaproteobacteria--2:capture_domain_counter=d__Bacteria--2:capture_family_counter=f__Enterobacteriaceae--1||f__Xanthomonadaceae--1:capture_genus_counter=g__Stenotrophomonas--1||g__UBA7405--1:capture_order_counter=o__Enterobacterales--1||o__Xanthomonadales--1:capture_phylum_counter=p__Proteobacteria--2:capture_species_counter=s__Stenotrophomonas sp002329155--1||s__UBA7405 sp002469605--1:evalue_avg=1.24e-87:evalue_max=1.24e-87:evalue_min=1.24e-87:evalue_std=0:evalue_sum=1.24e-87:evoltype=D:gapopen_avg=0.0:gapopen_max=0.0:gapopen_min=0.0:gapopen_std=0:gapopen_sum=0.0:gtdb_class_counter=c__Gammaproteobacteria--30:gtdb_domain_counter=d__Bacteria--30:gtdb_family_counter=f__Burkholderiaceae--30:gtdb_genus_counter=g__Duganella--21||g__Pseudoduganella--7||g__Rugamonas--2:gtdb_order_counter=o__Burkholderiales--30:gtdb_phylum_counter=p__Proteobacteria--30:gtdb_species_counter=s__Duganella aceris--1||s__Duganella alba--1||s__Duganella callida--1||s__Duganella levis--1||s__Duganella margarita--1||s__Duganella radicis--1||s__Duganella rivi--1||s__Duganella sacchari--1||s__Duganella sp000335815--1||s__Duganella sp000381565--1||s__Duganella sp003217375--1||s__Duganella sp003416895--1||s__Duganella sp003416985--1||s__Duganella sp009380215--1||s__Duganella sp009674535--1||s__Duganella sp009857435--1||s__Duganella sp009857445--1||s__Duganella sp013408245--1||s__Duganella sp019219065--1||s__Duganella sp900100205--1||s__Duganella sp900109645--1||s__Pseudoduganella aquatica_A--1||s__Pseudoduganella sp001191005--1||s__Pseudoduganella sp001425045--1||s__Pseudoduganella sp001425265--1||s__Pseudoduganella sp003053665--1||s__Pseudoduganella sp013369485--1||s__Pseudoduganella violacea--1||s__Rugamonas rubra--1||s__Rugamonas sp016461825--1:heptad_counter=MCP-36H--32:lbd_counter=:lca=d__Bacteria:lca_tree=f__Burkholderiaceae:length_avg=155.0:length_max=155.0:length_min=155.0:length_std=0:length_sum=155.0:mismatch_avg=8.0:mismatch_max=8.0:mismatch_min=8.0:mismatch_std=0:mismatch_sum=8.0:name=N1186061:qcovhsp_avg=100.0:qcovhsp_max=100.0:qcovhsp_min=100.0:qcovhsp_std=0:qcovhsp_sum=100.0:qend_avg=155.0:qend_max=155.0:qend_min=155.0:qend_std=0:qend_sum=155.0:qstart_avg=1.0:qstart_max=1.0:qstart_min=1.0:qstart_std=0:qstart_sum=1.0:ref_name_counter=RS_GCF_001425265.1_protein.faa_NZ_LMEC01000001.1_463@PF00015_full_PFAM.313.507--1:scovhsp_avg=79.9:scovhsp_max=79.9:scovhsp_min=79.9:scovhsp_std=0:scovhsp_sum=79.9:send_avg=166.0:send_max=166.0:send_min=166.0:send_std=0:send_sum=166.0:sstart_avg=12.0:sstart_max=12.0:sstart_min=12.0:sstart_std=0:sstart_sum=12.0])0.763:0.0186852[&&NHX:Sample_counter=rhizpot3--1||rhiztom1--1:Type_counter=GTDB--46||capture--2:besthit_avg=94.8:besthit_max=94.8:besthit_min=94.8:besthit_std=0:besthit_sum=94.8:bitscore_avg=255.0:bitscore_max=255.0:bitscore_min=255.0:bitscore_std=0:bitscore_sum=255.0:capture_class_counter=c__Gammaproteobacteria--2:capture_domain_counter=d__Bacteria--2:capture_family_counter=f__Enterobacteriaceae--1||f__Xanthomonadaceae--1:capture_genus_counter=g__Stenotrophomonas--1||g__UBA7405--1:capture_order_counter=o__Enterobacterales--1||o__Xanthomonadales--1:capture_phylum_counter=p__Proteobacteria--2:capture_species_counter=s__Stenotrophomonas sp002329155--1||s__UBA7405 sp002469605--1:evalue_avg=1.24e-87:evalue_max=1.24e-87:evalue_min=1.24e-87:evalue_std=0:evalue_sum=1.24e-87:evoltype=D:gapopen_avg=0.0:gapopen_max=0.0:gapopen_min=0.0:gapopen_std=0:gapopen_sum=0.0:gtdb_class_counter=c__Gammaproteobacteria--46:gtdb_domain_counter=d__Bacteria--46:gtdb_family_counter=f__Burkholderiaceae--46:gtdb_genus_counter=g__Duganella--21||g__Janthinobacterium--16||g__Pseudoduganella--7||g__Rugamonas--2:gtdb_order_counter=o__Burkholderiales--46:gtdb_phylum_counter=p__Proteobacteria--46:gtdb_species_counter=s__Duganella aceris--1||s__Duganella alba--1||s__Duganella callida--1||s__Duganella levis--1||s__Duganella margarita--1||s__Duganella radicis--1||s__Duganella rivi--1||s__Duganella sacchari--1||s__Duganella sp000335815--1||s__Duganella sp000381565--1||s__Duganella sp003217375--1||s__Duganella sp003416895--1||s__Duganella sp003416985--1||s__Duganella sp009380215--1||s__Duganella sp009674535--1||s__Duganella sp009857435--1||s__Duganella sp009857445--1||s__Duganella sp013408245--1||s__Duganella sp019219065--1||s__Duganella sp900100205--1||s__Duganella sp900109645--1||s__Janthinobacterium lividum--1||s__Janthinobacterium sp000344615--1||s__Janthinobacterium sp000745325--1||s__Janthinobacterium sp001865675--1||s__Janthinobacterium sp002002885--1||s__Janthinobacterium sp002127585--1||s__Janthinobacterium sp002735705--1||s__Janthinobacterium sp002813325--1||s__Janthinobacterium sp002846335--1||s__Janthinobacterium sp002878455--1||s__Janthinobacterium sp009208735--1||s__Janthinobacterium sp009923995--1||s__Janthinobacterium sp900112025--1||s__Janthinobacterium sp900156175--1||s__Janthinobacterium tructae--1||s__Janthinobacterium violaceinigrum--1||s__Pseudoduganella aquatica_A--1||s__Pseudoduganella sp001191005--1||s__Pseudoduganella sp001425045--1||s__Pseudoduganella sp001425265--1||s__Pseudoduganella sp003053665--1||s__Pseudoduganella sp013369485--1||s__Pseudoduganella violacea--1||s__Rugamonas rubra--1||s__Rugamonas sp016461825--1:heptad_counter=MCP-36H--48:lbd_counter=:lca=d__Bacteria:lca_tree=f__Burkholderiaceae:length_avg=155.0:length_max=155.0:length_min=155.0:length_std=0:length_sum=155.0:mismatch_avg=8.0:mismatch_max=8.0:mismatch_min=8.0:mismatch_std=0:mismatch_sum=8.0:name=N1186062:qcovhsp_avg=100.0:qcovhsp_max=100.0:qcovhsp_min=100.0:qcovhsp_std=0:qcovhsp_sum=100.0:qend_avg=155.0:qend_max=155.0:qend_min=155.0:qend_std=0:qend_sum=155.0:qstart_avg=1.0:qstart_max=1.0:qstart_min=1.0:qstart_std=0:qstart_sum=1.0:ref_name_counter=RS_GCF_001425265.1_protein.faa_NZ_LMEC01000001.1_463@PF00015_full_PFAM.313.507--1:scovhsp_avg=79.9:scovhsp_max=79.9:scovhsp_min=79.9:scovhsp_std=0:scovhsp_sum=79.9:send_avg=166.0:send_max=166.0:send_min=166.0:send_std=0:send_sum=166.0:sstart_avg=12.0:sstart_max=12.0:sstart_min=12.0:sstart_std=0:sstart_sum=12.0])0.876:0.0586313[&&NHX:Sample_counter=rhizpot1--1||rhizpot3--1||rhiztom1--1:Type_counter=GTDB--46||capture--3:besthit_avg=94.8:besthit_max=94.8:besthit_min=94.8:besthit_std=0:besthit_sum=94.8:bitscore_avg=255.0:bitscore_max=255.0:bitscore_min=255.0:bitscore_std=0:bitscore_sum=255.0:capture_class_counter=c__Gammaproteobacteria--3:capture_domain_counter=d__Bacteria--3:capture_family_counter=f__Burkholderiaceae--1||f__Enterobacteriaceae--1||f__Xanthomonadaceae--1:capture_genus_counter=g__Rubrivivax--1||g__Stenotrophomonas--1||g__UBA7405--1:capture_order_counter=o__Burkholderiales--1||o__Enterobacterales--1||o__Xanthomonadales--1:capture_phylum_counter=p__Proteobacteria--3:capture_species_counter=s__Rubrivivax sp001295865--1||s__Stenotrophomonas sp002329155--1||s__UBA7405 sp002469605--1:evalue_avg=1.24e-87:evalue_max=1.24e-87:evalue_min=1.24e-87:evalue_std=0:evalue_sum=1.24e-87:gapopen_avg=0.0:gapopen_max=0.0:gapopen_min=0.0:gapopen_std=0:gapopen_sum=0.0:gtdb_class_counter=c__Gammaproteobacteria--46:gtdb_domain_counter=d__Bacteria--46:gtdb_family_counter=f__Burkholderiaceae--46:gtdb_genus_counter=g__Duganella--21||g__Janthinobacterium--16||g__Pseudoduganella--7||g__Rugamonas--2:gtdb_order_counter=o__Burkholderiales--46:gtdb_phylum_counter=p__Proteobacteria--46:gtdb_species_counter=s__Duganella aceris--1||s__Duganella alba--1||s__Duganella callida--1||s__Duganella levis--1||s__Duganella margarita--1||s__Duganella radicis--1||s__Duganella rivi--1||s__Duganella sacchari--1||s__Duganella sp000335815--1||s__Duganella sp000381565--1||s__Duganella sp003217375--1||s__Duganella sp003416895--1||s__Duganella sp003416985--1||s__Duganella sp009380215--1||s__Duganella sp009674535--1||s__Duganella sp009857435--1||s__Duganella sp009857445--1||s__Duganella sp013408245--1||s__Duganella sp019219065--1||s__Duganella sp900100205--1||s__Duganella sp900109645--1||s__Janthinobacterium lividum--1||s__Janthinobacterium sp000344615--1||s__Janthinobacterium sp000745325--1||s__Janthinobacterium sp001865675--1||s__Janthinobacterium sp002002885--1||s__Janthinobacterium sp002127585--1||s__Janthinobacterium sp002735705--1||s__Janthinobacterium sp002813325--1||s__Janthinobacterium sp002846335--1||s__Janthinobacterium sp002878455--1||s__Janthinobacterium sp009208735--1||s__Janthinobacterium sp009923995--1||s__Janthinobacterium sp900112025--1||s__Janthinobacterium sp900156175--1||s__Janthinobacterium tructae--1||s__Janthinobacterium violaceinigrum--1||s__Pseudoduganella aquatica_A--1||s__Pseudoduganella sp001191005--1||s__Pseudoduganella sp001425045--1||s__Pseudoduganella sp001425265--1||s__Pseudoduganella sp003053665--1||s__Pseudoduganella sp013369485--1||s__Pseudoduganella violacea--1||s__Rugamonas rubra--1||s__Rugamonas sp016461825--1:heptad_counter=MCP-36H--49:lbd_counter=:lca=d__Bacteria:lca_tree=f__Burkholderiaceae:length_avg=155.0:length_max=155.0:length_min=155.0:length_std=0:length_sum=155.0:mismatch_avg=8.0:mismatch_max=8.0:mismatch_min=8.0:mismatch_std=0:mismatch_sum=8.0:name=N1186063:qcovhsp_avg=100.0:qcovhsp_max=100.0:qcovhsp_min=100.0:qcovhsp_std=0:qcovhsp_sum=100.0:qend_avg=155.0:qend_max=155.0:qend_min=155.0:qend_std=0:qend_sum=155.0:qstart_avg=1.0:qstart_max=1.0:qstart_min=1.0:qstart_std=0:qstart_sum=1.0:ref_name_counter=RS_GCF_001425265.1_protein.faa_NZ_LMEC01000001.1_463@PF00015_full_PFAM.313.507--1:scovhsp_avg=79.9:scovhsp_max=79.9:scovhsp_min=79.9:scovhsp_std=0:scovhsp_sum=79.9:send_avg=166.0:send_max=166.0:send_min=166.0:send_std=0:send_sum=166.0:sstart_avg=12.0:sstart_max=12.0:sstart_min=12.0:sstart_std=0:sstart_sum=12.0])0.728:0.0245939[&&NHX:Sample_counter=rhizpot1--1||rhizpot3--1||rhiztom1--1||rhiztom3--1:Type_counter=GTDB--47||capture--4:besthit_avg=94.8:besthit_max=94.8:besthit_min=94.8:besthit_std=0:besthit_sum=94.8:bitscore_avg=255.0:bitscore_max=255.0:bitscore_min=255.0:bitscore_std=0:bitscore_sum=255.0:capture_class_counter=c__Gammaproteobacteria--4:capture_domain_counter=d__Bacteria--4:capture_family_counter=f__Burkholderiaceae--2||f__Enterobacteriaceae--1||f__Xanthomonadaceae--1:capture_genus_counter=g__Rubrivivax--2||g__Stenotrophomonas--1||g__UBA7405--1:capture_order_counter=o__Burkholderiales--2||o__Enterobacterales--1||o__Xanthomonadales--1:capture_phylum_counter=p__Proteobacteria--4:capture_species_counter=s__Rubrivivax sp001295865--1||s__Rubrivivax sp018971105--1||s__Stenotrophomonas sp002329155--1||s__UBA7405 sp002469605--1:evalue_avg=1.24e-87:evalue_max=1.24e-87:evalue_min=1.24e-87:evalue_std=0:evalue_sum=1.24e-87:evoltype=D:gapopen_avg=0.0:gapopen_max=0.0:gapopen_min=0.0:gapopen_std=0:gapopen_sum=0.0:gtdb_class_counter=c__Gammaproteobacteria--47:gtdb_domain_counter=d__Bacteria--47:gtdb_family_counter=f__Burkholderiaceae--47:gtdb_genus_counter=g__Duganella--21||g__Janthinobacterium--17||g__Pseudoduganella--7||g__Rugamonas--2:gtdb_order_counter=o__Burkholderiales--47:gtdb_phylum_counter=p__Proteobacteria--47:gtdb_species_counter=s__Duganella aceris--1||s__Duganella alba--1||s__Duganella callida--1||s__Duganella levis--1||s__Duganella margarita--1||s__Duganella radicis--1||s__Duganella rivi--1||s__Duganella sacchari--1||s__Duganella sp000335815--1||s__Duganella sp000381565--1||s__Duganella sp003217375--1||s__Duganella sp003416895--1||s__Duganella sp003416985--1||s__Duganella sp009380215--1||s__Duganella sp009674535--1||s__Duganella sp009857435--1||s__Duganella sp009857445--1||s__Duganella sp013408245--1||s__Duganella sp019219065--1||s__Duganella sp900100205--1||s__Duganella sp900109645--1||s__Janthinobacterium lividum--1||s__Janthinobacterium sp000344615--1||s__Janthinobacterium sp000745325--1||s__Janthinobacterium sp001865675--1||s__Janthinobacterium sp002002885--1||s__Janthinobacterium sp002127585--1||s__Janthinobacterium sp002735705--1||s__Janthinobacterium sp002813325--1||s__Janthinobacterium sp002846335--1||s__Janthinobacterium sp002878455--1||s__Janthinobacterium sp009208735--1||s__Janthinobacterium sp009923995--1||s__Janthinobacterium sp014379395--1||s__Janthinobacterium sp900112025--1||s__Janthinobacterium sp900156175--1||s__Janthinobacterium tructae--1||s__Janthinobacterium violaceinigrum--1||s__Pseudoduganella aquatica_A--1||s__Pseudoduganella sp001191005--1||s__Pseudoduganella sp001425045--1||s__Pseudoduganella sp001425265--1||s__Pseudoduganella sp003053665--1||s__Pseudoduganella sp013369485--1||s__Pseudoduganella violacea--1||s__Rugamonas rubra--1||s__Rugamonas sp016461825--1:heptad_counter=MCP-36H--51:lbd_counter=:lca=d__Bacteria:lca_tree=f__Burkholderiaceae:length_avg=155.0:length_max=155.0:length_min=155.0:length_std=0:length_sum=155.0:mismatch_avg=8.0:mismatch_max=8.0:mismatch_min=8.0:mismatch_std=0:mismatch_sum=8.0:name=N1186064:qcovhsp_avg=100.0:qcovhsp_max=100.0:qcovhsp_min=100.0:qcovhsp_std=0:qcovhsp_sum=100.0:qend_avg=155.0:qend_max=155.0:qend_min=155.0:qend_std=0:qend_sum=155.0:qstart_avg=1.0:qstart_max=1.0:qstart_min=1.0:qstart_std=0:qstart_sum=1.0:ref_name_counter=RS_GCF_001425265.1_protein.faa_NZ_LMEC01000001.1_463@PF00015_full_PFAM.313.507--1:scovhsp_avg=79.9:scovhsp_max=79.9:scovhsp_min=79.9:scovhsp_std=0:scovhsp_sum=79.9:send_avg=166.0:send_max=166.0:send_min=166.0:send_std=0:send_sum=166.0:sstart_avg=12.0:sstart_max=12.0:sstart_min=12.0:sstart_std=0:sstart_sum=12.0],(132e3cbf-225f-49b7-ab1e-519055916f99_4@MCPsignal.333.392:0.0481549[&&NHX:Sample=rhizpot3:Type=capture:capture_class=c__Gammaproteobacteria:capture_domain=d__Bacteria:capture_family=f__Burkholderiaceae:capture_genus=g__Rubrivivax:capture_order=o__Burkholderiales:capture_phylum=p__Proteobacteria:capture_species=s__Rubrivivax sp001295865:heptad=MCP-36H],(GB_GCA_004134995.1_protein.faa_REGP01000001.1_83@PF00015_full_PFAM.318.510:0.0800064[&&NHX:Type=GTDB:gtdb_class=c__Gammaproteobacteria:gtdb_domain=d__Bacteria:gtdb_family=f__Burkholderiaceae:gtdb_genus=g__Herbaspirillum:gtdb_order=o__Burkholderiales:gtdb_phylum=p__Proteobacteria:gtdb_species=s__Herbaspirillum sp004134995:heptad=MCP-36H:species=d__Bacteria_p__Proteobacteria_c__Gammaproteobacteria_o__Burkholderiales_f__Burkholderiaceae_g__Herbaspirillum_s__Herbaspirillum sp004134995],(RS_GCF_001189915.1_protein.faa_NZ_LFLS01000029.1_27@PF00015_full_PFAM.316.512:0.0631847[&&NHX:Type=GTDB:gtdb_class=c__Gammaproteobacteria:gtdb_domain=d__Bacteria:gtdb_family=f__Burkholderiaceae:gtdb_genus=g__Herbaspirillum:gtdb_order=o__Burkholderiales:gtdb_phylum=p__Proteobacteria:gtdb_species=s__Herbaspirillum autotrophicum:heptad=MCP-36H:species=d__Bacteria_p__Proteobacteria_c__Gammaproteobacteria_o__Burkholderiales_f__Burkholderiaceae_g__Herbaspirillum_s__Herbaspirillum autotrophicum],((RS_GCF_000256565.1_protein.faa_NZ_AJHH01000448.1_3@PF00015_full_PFAM.318.529:0.00352839[&&NHX:Type=GTDB:gtdb_class=c__Gammaproteobacteria:gtdb_domain=d__Bacteria:gtdb_family=f__Burkholderiaceae:gtdb_genus=g__Herbaspirillum:gtdb_order=o__Burkholderiales:gtdb_phylum=p__Proteobacteria:gtdb_species=s__Herbaspirillum lusitanum:heptad=MCP-36H:species=d__Bacteria_p__Proteobacteria_c__Gammaproteobacteria_o__Burkholderiales_f__Burkholderiaceae_g__Herbaspirillum_s__Herbaspirillum lusitanum],(RS_GCF_004563925.1_protein.faa_NZ_SPNJ01000002.1_461@PF00015_full_PFAM.317.550:0.0247211[&&NHX:Type=GTDB:gtdb_class=c__Gammaproteobacteria:gtdb_domain=d__Bacteria:gtdb_family=f__Burkholderiaceae:gtdb_genus=g__Herbaspirillum:gtdb_order=o__Burkholderiales:gtdb_phylum=p__Proteobacteria:gtdb_species=s__Herbaspirillum sp004563925:heptad=MCP-36H:species=d__Bacteria_p__Proteobacteria_c__Gammaproteobacteria_o__Burkholderiales_f__Burkholderiaceae_g__Herbaspirillum_s__Herbaspirillum sp004563925],RS_GCF_001267925.1_protein.faa_NZ_CP011409.1_3750@PF00015_full_PFAM.317.537:0.0355904[&&NHX:Type=GTDB:gtdb_class=c__Gammaproteobacteria:gtdb_domain=d__Bacteria:gtdb_family=f__Burkholderiaceae:gtdb_genus=g__Herbaspirillum:gtdb_order=o__Burkholderiales:gtdb_phylum=p__Proteobacteria:gtdb_species=s__Herbaspirillum hiltneri:heptad=MCP-36H:species=d__Bacteria_p__Proteobacteria_c__Gammaproteobacteria_o__Burkholderiales_f__Burkholderiaceae_g__Herbaspirillum_s__Herbaspirillum hiltneri])0.743:0.00998499[&&NHX:Sample_counter=:Type_counter=GTDB--2:capture_class_counter=:capture_domain_counter=:capture_family_counter=:capture_genus_counter=:capture_order_counter=:capture_phylum_counter=:capture_species_counter=:evoltype=D:gtdb_class_counter=c__Gammaproteobacteria--2:gtdb_domain_counter=d__Bacteria--2:gtdb_family_counter=f__Burkholderiaceae--2:gtdb_genus_counter=g__Herbaspirillum--2:gtdb_order_counter=o__Burkholderiales--2:gtdb_phylum_counter=p__Proteobacteria--2:gtdb_species_counter=s__Herbaspirillum hiltneri--1||s__Herbaspirillum sp004563925--1:heptad_counter=MCP-36H--2:lbd_counter=:lca=d__Bacteria:lca_tree=g__Herbaspirillum:name=N1186071:ref_name_counter=])0.996:0.084663[&&NHX:Sample_counter=:Type_counter=GTDB--3:capture_class_counter=:capture_domain_counter=:capture_family_counter=:capture_genus_counter=:capture_order_counter=:capture_phylum_counter=:capture_species_counter=:evoltype=D:gtdb_class_counter=c__Gammaproteobacteria--3:gtdb_domain_counter=d__Bacteria--3:gtdb_family_counter=f__Burkholderiaceae--3:gtdb_genus_counter=g__Herbaspirillum--3:gtdb_order_counter=o__Burkholderiales--3:gtdb_phylum_counter=p__Proteobacteria--3:gtdb_species_counter=s__Herbaspirillum hiltneri--1||s__Herbaspirillum lusitanum--1||s__Herbaspirillum sp004563925--1:heptad_counter=MCP-36H--3:lbd_counter=:lca=d__Bacteria:lca_tree=g__Herbaspirillum:name=N1186072:ref_name_counter=],(RS_GCF_002257565.1_protein.faa_NZ_CP022736.1_790@PF00015_full_PFAM.318.548:0.00545207[&&NHX:Type=GTDB:gtdb_class=c__Gammaproteobacteria:gtdb_domain=d__Bacteria:gtdb_family=f__Burkholderiaceae:gtdb_genus=g__Herbaspirillum:gtdb_order=o__Burkholderiales:gtdb_phylum=p__Proteobacteria:gtdb_species=s__Herbaspirillum sp002257565:heptad=MCP-36H:species=d__Bacteria_p__Proteobacteria_c__Gammaproteobacteria_o__Burkholderiales_f__Burkholderiaceae_g__Herbaspirillum_s__Herbaspirillum sp002257565],RS_GCF_001189965.1_protein.faa_NZ_LFLU01000002.1_437@PF00015_full_PFAM.318.547:0.0147218[&&NHX:Type=GTDB:gtdb_class=c__Gammaproteobacteria:gtdb_domain=d__Bacteria:gtdb_family=f__Burkholderiaceae:gtdb_genus=g__Herbaspirillum:gtdb_order=o__Burkholderiales:gtdb_phylum=p__Proteobacteria:gtdb_species=s__Herbaspirillum rhizosphaerae:heptad=MCP-36H:species=d__Bacteria_p__Proteobacteria_c__Gammaproteobacteria_o__Burkholderiales_f__Burkholderiaceae_g__Herbaspirillum_s__Herbaspirillum rhizosphaerae])0.998:0.0883655[&&NHX:Sample_counter=:Type_counter=GTDB--2:capture_class_counter=:capture_domain_counter=:capture_family_counter=:capture_genus_counter=:capture_order_counter=:capture_phylum_counter=:capture_species_counter=:evoltype=D:gtdb_class_counter=c__Gammaproteobacteria--2:gtdb_domain_counter=d__Bacteria--2:gtdb_family_counter=f__Burkholderiaceae--2:gtdb_genus_counter=g__Herbaspirillum--2:gtdb_order_counter=o__Burkholderiales--2:gtdb_phylum_counter=p__Proteobacteria--2:gtdb_species_counter=s__Herbaspirillum rhizosphaerae--1||s__Herbaspirillum sp002257565--1:heptad_counter=MCP-36H--2:lbd_counter=:lca=d__Bacteria:lca_tree=g__Herbaspirillum:name=N1186075:ref_name_counter=])0.633:0.00395456[&&NHX:Sample_counter=:Type_counter=GTDB--5:capture_class_counter=:capture_domain_counter=:capture_family_counter=:capture_genus_counter=:capture_order_counter=:capture_phylum_counter=:capture_species_counter=:evoltype=D:gtdb_class_counter=c__Gammaproteobacteria--5:gtdb_domain_counter=d__Bacteria--5:gtdb_family_counter=f__Burkholderiaceae--5:gtdb_genus_counter=g__Herbaspirillum--5:gtdb_order_counter=o__Burkholderiales--5:gtdb_phylum_counter=p__Proteobacteria--5:gtdb_species_counter=s__Herbaspirillum hiltneri--1||s__Herbaspirillum lusitanum--1||s__Herbaspirillum rhizosphaerae--1||s__Herbaspirillum sp002257565--1||s__Herbaspirillum sp004563925--1:heptad_counter=MCP-36H--5:lbd_counter=:lca=d__Bacteria:lca_tree=g__Herbaspirillum:name=N1186076:ref_name_counter=])0.959:0.0567134[&&NHX:Sample_counter=:Type_counter=GTDB--6:capture_class_counter=:capture_domain_counter=:capture_family_counter=:capture_genus_counter=:capture_order_counter=:capture_phylum_counter=:capture_species_counter=:evoltype=D:gtdb_class_counter=c__Gammaproteobacteria--6:gtdb_domain_counter=d__Bacteria--6:gtdb_family_counter=f__Burkholderiaceae--6:gtdb_genus_counter=g__Herbaspirillum--6:gtdb_order_counter=o__Burkholderiales--6:gtdb_phylum_counter=p__Proteobacteria--6:gtdb_species_counter=s__Herbaspirillum autotrophicum--1||s__Herbaspirillum hiltneri--1||s__Herbaspirillum lusitanum--1||s__Herbaspirillum rhizosphaerae--1||s__Herbaspirillum sp002257565--1||s__Herbaspirillum sp004563925--1:heptad_counter=MCP-36H--6:lbd_counter=:lca=d__Bacteria:lca_tree=g__Herbaspirillum:name=N1186077:ref_name_counter=])0.772:0.0274736[&&NHX:Sample_counter=:Type_counter=GTDB--7:capture_class_counter=:capture_domain_counter=:capture_family_counter=:capture_genus_counter=:capture_order_counter=:capture_phylum_counter=:capture_species_counter=:evoltype=D:gtdb_class_counter=c__Gammaproteobacteria--7:gtdb_domain_counter=d__Bacteria--7:gtdb_family_counter=f__Burkholderiaceae--7:gtdb_genus_counter=g__Herbaspirillum--7:gtdb_order_counter=o__Burkholderiales--7:gtdb_phylum_counter=p__Proteobacteria--7:gtdb_species_counter=s__Herbaspirillum autotrophicum--1||s__Herbaspirillum hiltneri--1||s__Herbaspirillum lusitanum--1||s__Herbaspirillum rhizosphaerae--1||s__Herbaspirillum sp002257565--1||s__Herbaspirillum sp004134995--1||s__Herbaspirillum sp004563925--1:heptad_counter=MCP-36H--7:lbd_counter=:lca=d__Bacteria:lca_tree=g__Herbaspirillum:name=N1186078:ref_name_counter=])0.872:0.0441596[&&NHX:Sample_counter=rhizpot3--1:Type_counter=GTDB--7||capture--1:capture_class_counter=c__Gammaproteobacteria--1:capture_domain_counter=d__Bacteria--1:capture_family_counter=f__Burkholderiaceae--1:capture_genus_counter=g__Rubrivivax--1:capture_order_counter=o__Burkholderiales--1:capture_phylum_counter=p__Proteobacteria--1:capture_species_counter=s__Rubrivivax sp001295865--1:gtdb_class_counter=c__Gammaproteobacteria--7:gtdb_domain_counter=d__Bacteria--7:gtdb_family_counter=f__Burkholderiaceae--7:gtdb_genus_counter=g__Herbaspirillum--7:gtdb_order_counter=o__Burkholderiales--7:gtdb_phylum_counter=p__Proteobacteria--7:gtdb_species_counter=s__Herbaspirillum autotrophicum--1||s__Herbaspirillum hiltneri--1||s__Herbaspirillum lusitanum--1||s__Herbaspirillum rhizosphaerae--1||s__Herbaspirillum sp002257565--1||s__Herbaspirillum sp004134995--1||s__Herbaspirillum sp004563925--1:heptad_counter=MCP-36H--8:lbd_counter=:lca_tree=g__Herbaspirillum:name=N1186079:ref_name_counter=])0.581:0.0107908[&&NHX:Sample_counter=rhizpot1--1||rhizpot3--2||rhiztom1--1||rhiztom3--1:Type_counter=GTDB--54||capture--5:besthit_avg=94.8:besthit_max=94.8:besthit_min=94.8:besthit_std=0:besthit_sum=94.8:bitscore_avg=255.0:bitscore_max=255.0:bitscore_min=255.0:bitscore_std=0:bitscore_sum=255.0:capture_class_counter=c__Gammaproteobacteria--5:capture_domain_counter=d__Bacteria--5:capture_family_counter=f__Burkholderiaceae--3||f__Enterobacteriaceae--1||f__Xanthomonadaceae--1:capture_genus_counter=g__Rubrivivax--3||g__Stenotrophomonas--1||g__UBA7405--1:capture_order_counter=o__Burkholderiales--3||o__Enterobacterales--1||o__Xanthomonadales--1:capture_phylum_counter=p__Proteobacteria--5:capture_species_counter=s__Rubrivivax sp001295865--2||s__Rubrivivax sp018971105--1||s__Stenotrophomonas sp002329155--1||s__UBA7405 sp002469605--1:evalue_avg=1.24e-87:evalue_max=1.24e-87:evalue_min=1.24e-87:evalue_std=0:evalue_sum=1.24e-87:evoltype=D:gapopen_avg=0.0:gapopen_max=0.0:gapopen_min=0.0:gapopen_std=0:gapopen_sum=0.0:gtdb_class_counter=c__Gammaproteobacteria--54:gtdb_domain_counter=d__Bacteria--54:gtdb_family_counter=f__Burkholderiaceae--54:gtdb_genus_counter=g__Duganella--21||g__Herbaspirillum--7||g__Janthinobacterium--17||g__Pseudoduganella--7||g__Rugamonas--2:gtdb_order_counter=o__Burkholderiales--54:gtdb_phylum_counter=p__Proteobacteria--54:gtdb_species_counter=s__Duganella aceris--1||s__Duganella alba--1||s__Duganella callida--1||s__Duganella levis--1||s__Duganella margarita--1||s__Duganella radicis--1||s__Duganella rivi--1||s__Duganella sacchari--1||s__Duganella sp000335815--1||s__Duganella sp000381565--1||s__Duganella sp003217375--1||s__Duganella sp003416895--1||s__Duganella sp003416985--1||s__Duganella sp009380215--1||s__Duganella sp009674535--1||s__Duganella sp009857435--1||s__Duganella sp009857445--1||s__Duganella sp013408245--1||s__Duganella sp019219065--1||s__Duganella sp900100205--1||s__Duganella sp900109645--1||s__Herbaspirillum autotrophicum--1||s__Herbaspirillum hiltneri--1||s__Herbaspirillum lusitanum--1||s__Herbaspirillum rhizosphaerae--1||s__Herbaspirillum sp002257565--1||s__Herbaspirillum sp004134995--1||s__Herbaspirillum sp004563925--1||s__Janthinobacterium lividum--1||s__Janthinobacterium sp000344615--1||s__Janthinobacterium sp000745325--1||s__Janthinobacterium sp001865675--1||s__Janthinobacterium sp002002885--1||s__Janthinobacterium sp002127585--1||s__Janthinobacterium sp002735705--1||s__Janthinobacterium sp002813325--1||s__Janthinobacterium sp002846335--1||s__Janthinobacterium sp002878455--1||s__Janthinobacterium sp009208735--1||s__Janthinobacterium sp009923995--1||s__Janthinobacterium sp014379395--1||s__Janthinobacterium sp900112025--1||s__Janthinobacterium sp900156175--1||s__Janthinobacterium tructae--1||s__Janthinobacterium violaceinigrum--1||s__Pseudoduganella aquatica_A--1||s__Pseudoduganella sp001191005--1||s__Pseudoduganella sp001425045--1||s__Pseudoduganella sp001425265--1||s__Pseudoduganella sp003053665--1||s__Pseudoduganella sp013369485--1||s__Pseudoduganella violacea--1||s__Rugamonas rubra--1||s__Rugamonas sp016461825--1:heptad_counter=MCP-36H--59:lbd_counter=:lca=d__Bacteria:lca_tree=f__Burkholderiaceae:length_avg=155.0:length_max=155.0:length_min=155.0:length_std=0:length_sum=155.0:mismatch_avg=8.0:mismatch_max=8.0:mismatch_min=8.0:mismatch_std=0:mismatch_sum=8.0:name=N1186080:qcovhsp_avg=100.0:qcovhsp_max=100.0:qcovhsp_min=100.0:qcovhsp_std=0:qcovhsp_sum=100.0:qend_avg=155.0:qend_max=155.0:qend_min=155.0:qend_std=0:qend_sum=155.0:qstart_avg=1.0:qstart_max=1.0:qstart_min=1.0:qstart_std=0:qstart_sum=1.0:ref_name_counter=RS_GCF_001425265.1_protein.faa_NZ_LMEC01000001.1_463@PF00015_full_PFAM.313.507--1:scovhsp_avg=79.9:scovhsp_max=79.9:scovhsp_min=79.9:scovhsp_std=0:scovhsp_sum=79.9:send_avg=166.0:send_max=166.0:send_min=166.0:send_std=0:send_sum=166.0:sstart_avg=12.0:sstart_max=12.0:sstart_min=12.0:sstart_std=0:sstart_sum=12.0],((GB_GCA_012744285.1_protein.faa_JAAYID010000355.1_2@PF00015_full_PFAM.313.510:0.239235[&&NHX:Type=GTDB:gtdb_class=c__Gammaproteobacteria:gtdb_domain=d__Bacteria:gtdb_family=f__Burkholderiaceae:gtdb_genus=g__Pusillimonas_A:gtdb_order=o__Burkholderiales:gtdb_phylum=p__Proteobacteria:gtdb_species=s__Pusillimonas_A sp012744285:heptad=MCP-36H:species=d__Bacteria_p__Proteobacteria_c__Gammaproteobacteria_o__Burkholderiales_f__Burkholderiaceae_g__Pusillimonas_A_s__Pusillimonas_A sp012744285],31cf822e-239f-48c8-ba46-7c1f95641271_4@MCPsignal.22.110:0.124039[&&NHX:Sample=rhiztom1:Type=capture:capture_class=c__Desulfovibrionia:capture_domain=d__Bacteria:capture_family=f__Desulfovibrionaceae:capture_genus=g__Fundidesulfovibrio:capture_order=o__Desulfovibrionales:capture_phylum=p__Desulfobacterota_I:capture_species=s__Fundidesulfovibrio sp013019105:heptad=MCP-36H])0.948:0.149997[&&NHX:Sample_counter=rhiztom1--1:Type_counter=GTDB--1||capture--1:capture_class_counter=c__Desulfovibrionia--1:capture_domain_counter=d__Bacteria--1:capture_family_counter=f__Desulfovibrionaceae--1:capture_genus_counter=g__Fundidesulfovibrio--1:capture_order_counter=o__Desulfovibrionales--1:capture_phylum_counter=p__Desulfobacterota_I--1:capture_species_counter=s__Fundidesulfovibrio sp013019105--1:gtdb_class_counter=c__Gammaproteobacteria--1:gtdb_domain_counter=d__Bacteria--1:gtdb_family_counter=f__Burkholderiaceae--1:gtdb_genus_counter=g__Pusillimonas_A--1:gtdb_order_counter=o__Burkholderiales--1:gtdb_phylum_counter=p__Proteobacteria--1:gtdb_species_counter=s__Pusillimonas_A sp012744285--1:heptad_counter=MCP-36H--2:lbd_counter=:lca_tree=s__Pusillimonas_A sp012744285:name=N1186083:ref_name_counter=],((((((RS_GCF_014842025.1_protein.faa_NZ_JACYUY010000007.1_129@PF00015_full_PFAM.317.501:0.0356387[&&NHX:Type=GTDB:gtdb_class=c__Gammaproteobacteria:gtdb_domain=d__Bacteria:gtdb_family=f__Burkholderiaceae:gtdb_genus=g__Massilia:gtdb_order=o__Burkholderiales:gtdb_phylum=p__Proteobacteria:gtdb_species=s__Massilia sp014842025:heptad=MCP-36H:species=d__Bacteria_p__Proteobacteria_c__Gammaproteobacteria_o__Burkholderiales_f__Burkholderiaceae_g__Massilia_s__Massilia sp014842025],((((((((7363df96-15fd-4853-8338-2621e9fbd026_3@MCPsignal.421.552:0.117794[&&NHX:Sample=rhizpot1:Type=capture:capture_class=c__Gammaproteobacteria:capture_domain=d__Bacteria:capture_family=f__Burkholderiaceae:capture_genus=g__Aquabacterium:capture_order=o__Burkholderiales:capture_phylum=p__Proteobacteria:capture_species=s__Aquabacterium sp002339015:heptad=MCP-36H],((0652f6f4-c954-4b55-b7ca-737556b574b9_5@MCPsignal.48.146:5e-09[&&NHX:Sample=rhizpot1:Type=capture:besthit=95.9:bitscore=163.0:capture_class=c__Gammaproteobacteria:capture_domain=d__Bacteria:capture_family=f__Burkholderiaceae:capture_genus=g__Aquabacterium:capture_order=o__Burkholderiales:capture_phylum=p__Proteobacteria:capture_species=s__Aquabacterium sp002339015:evalue=3.85e-52:gapopen=0.0:heptad=MCP-36H:length=98.0:mismatch=4.0:qcovhsp=100.0:qend=98.0:qstart=1.0:ref_name=RS_GCF_000427785.1_protein.faa_NZ_ATYR01000011.1_66@PF00015_full_PFAM.335.528:scovhsp=50.8:send=110.0:sstart=13.0],((796124b6-b80a-4237-960f-e45e3f0b77a2_4@MCPsignal.178.238:0.0663825[&&NHX:Sample=rhizpot2:Type=capture:capture_class=c__Alphaproteobacteria:capture_domain=d__Bacteria:capture_family=f__Acetobacteraceae:capture_genus=g__Acetobacter:capture_order=o__Acetobacterales:capture_phylum=p__Proteobacteria:capture_species=s__Acetobacter ghanensis:heptad=MCP-36H],(cc04583d-495a-4c7b-9f3c-d168fd4c2195_5@MCPsignal.813.904:0.312393[&&NHX:Sample=rhizpot2:Type=capture:capture_class=c__Alphaproteobacteria:capture_domain=d__Bacteria:capture_family=f__Magnetospirillaceae:capture_genus=g__Telmatospirillum:capture_order=o__Rhodospirillales:capture_phylum=p__Proteobacteria:capture_species=s__Telmatospirillum sp903858635:heptad=MCP-36H],128e2d95-0e33-49b5-92cc-deb07b3a7e5a_6@MCPsignal.82.147:5e-09[&&NHX:Sample=rhizpot3:Type=capture:capture_class=c__Gammaproteobacteria:capture_domain=d__Bacteria:capture_family=f__Burkholderiaceae:capture_genus=g__Ideonella_A:capture_order=o__Burkholderiales:capture_phylum=p__Proteobacteria:capture_species=s__Ideonella_A sakaiensis:heptad=MCP-36H])0.384:0.0477455[&&NHX:Sample_counter=rhizpot2--1||rhizpot3--1:Type_counter=capture--2:capture_class_counter=c__Alphaproteobacteria--1||c__Gammaproteobacteria--1:capture_domain_counter=d__Bacteria--2:capture_family_counter=f__Burkholderiaceae--1||f__Magnetospirillaceae--1:capture_genus_counter=g__Ideonella_A--1||g__Telmatospirillum--1:capture_order_counter=o__Burkholderiales--1||o__Rhodospirillales--1:capture_phylum_counter=p__Proteobacteria--2:capture_species_counter=s__Ideonella_A sakaiensis--1||s__Telmatospirillum sp903858635--1:gtdb_class_counter=:gtdb_domain_counter=:gtdb_family_counter=:gtdb_genus_counter=:gtdb_order_counter=:gtdb_phylum_counter=:gtdb_species_counter=:heptad_counter=MCP-36H--2:lbd_counter=:name=N1186090:ref_name_counter=])0.789:0.0284057[&&NHX:Sample_counter=rhizpot2--2||rhizpot3--1:Type_counter=capture--3:capture_class_counter=c__Alphaproteobacteria--2||c__Gammaproteobacteria--1:capture_domain_counter=d__Bacteria--3:capture_family_counter=f__Acetobacteraceae--1||f__Burkholderiaceae--1||f__Magnetospirillaceae--1:capture_genus_counter=g__Acetobacter--1||g__Ideonella_A--1||g__Telmatospirillum--1:capture_order_counter=o__Acetobacterales--1||o__Burkholderiales--1||o__Rhodospirillales--1:capture_phylum_counter=p__Proteobacteria--3:capture_species_counter=s__Acetobacter ghanensis--1||s__Ideonella_A sakaiensis--1||s__Telmatospirillum sp903858635--1:gtdb_class_counter=:gtdb_domain_counter=:gtdb_family_counter=:gtdb_genus_counter=:gtdb_order_counter=:gtdb_phylum_counter=:gtdb_species_counter=:heptad_counter=MCP-36H--3:lbd_counter=:name=N1186091:ref_name_counter=],26822c47-d567-4cf3-963c-b50bcae5b743_1@MCPsignal.191.259:0.0118207[&&NHX:Sample=rhizpot1:Type=capture:capture_class=c__Gammaproteobacteria:capture_domain=d__Bacteria:capture_family=f__Enterobacteriaceae:capture_genus=g__RHBSTW-00994:capture_order=o__Enterobacterales:capture_phylum=p__Proteobacteria:capture_species=s__RHBSTW-00994 sp013782625:heptad=MCP-36H])0:5e-09[&&NHX:Sample_counter=rhizpot1--1||rhizpot2--2||rhizpot3--1:Type_counter=capture--4:capture_class_counter=c__Alphaproteobacteria--2||c__Gammaproteobacteria--2:capture_domain_counter=d__Bacteria--4:capture_family_counter=f__Acetobacteraceae--1||f__Burkholderiaceae--1||f__Enterobacteriaceae--1||f__Magnetospirillaceae--1:capture_genus_counter=g__Acetobacter--1||g__Ideonella_A--1||g__RHBSTW-00994--1||g__Telmatospirillum--1:capture_order_counter=o__Acetobacterales--1||o__Burkholderiales--1||o__Enterobacterales--1||o__Rhodospirillales--1:capture_phylum_counter=p__Proteobacteria--4:capture_species_counter=s__Acetobacter ghanensis--1||s__Ideonella_A sakaiensis--1||s__RHBSTW-00994 sp013782625--1||s__Telmatospirillum sp903858635--1:gtdb_class_counter=:gtdb_domain_counter=:gtdb_family_counter=:gtdb_genus_counter=:gtdb_order_counter=:gtdb_phylum_counter=:gtdb_species_counter=:heptad_counter=MCP-36H--4:lbd_counter=:name=N1186093:ref_name_counter=])0:5e-09[&&NHX:Sample_counter=rhizpot1--2||rhizpot2--2||rhizpot3--1:Type_counter=capture--5:besthit_avg=95.9:besthit_max=95.9:besthit_min=95.9:besthit_std=0:besthit_sum=95.9:bitscore_avg=163.0:bitscore_max=163.0:bitscore_min=163.0:bitscore_std=0:bitscore_sum=163.0:capture_class_counter=c__Alphaproteobacteria--2||c__Gammaproteobacteria--3:capture_domain_counter=d__Bacteria--5:capture_family_counter=f__Acetobacteraceae--1||f__Burkholderiaceae--2||f__Enterobacteriaceae--1||f__Magnetospirillaceae--1:capture_genus_counter=g__Acetobacter--1||g__Aquabacterium--1||g__Ideonella_A--1||g__RHBSTW-00994--1||g__Telmatospirillum--1:capture_order_counter=o__Acetobacterales--1||o__Burkholderiales--2||o__Enterobacterales--1||o__Rhodospirillales--1:capture_phylum_counter=p__Proteobacteria--5:capture_species_counter=s__Acetobacter ghanensis--1||s__Aquabacterium sp002339015--1||s__Ideonella_A sakaiensis--1||s__RHBSTW-00994 sp013782625--1||s__Telmatospirillum sp903858635--1:evalue_avg=3.85e-52:evalue_max=3.85e-52:evalue_min=3.85e-52:evalue_std=0:evalue_sum=3.85e-52:gapopen_avg=0.0:gapopen_max=0.0:gapopen_min=0.0:gapopen_std=0:gapopen_sum=0.0:gtdb_class_counter=:gtdb_domain_counter=:gtdb_family_counter=:gtdb_genus_counter=:gtdb_order_counter=:gtdb_phylum_counter=:gtdb_species_counter=:heptad_counter=MCP-36H--5:lbd_counter=:length_avg=98.0:length_max=98.0:length_min=98.0:length_std=0:length_sum=98.0:mismatch_avg=4.0:mismatch_max=4.0:mismatch_min=4.0:mismatch_std=0:mismatch_sum=4.0:name=N1186094:qcovhsp_avg=100.0:qcovhsp_max=100.0:qcovhsp_min=100.0:qcovhsp_std=0:qcovhsp_sum=100.0:qend_avg=98.0:qend_max=98.0:qend_min=98.0:qend_std=0:qend_sum=98.0:qstart_avg=1.0:qstart_max=1.0:qstart_min=1.0:qstart_std=0:qstart_sum=1.0:ref_name_counter=RS_GCF_000427785.1_protein.faa_NZ_ATYR01000011.1_66@PF00015_full_PFAM.335.528--1:scovhsp_avg=50.8:scovhsp_max=50.8:scovhsp_min=50.8:scovhsp_std=0:scovhsp_sum=50.8:send_avg=110.0:send_max=110.0:send_min=110.0:send_std=0:send_sum=110.0:sstart_avg=13.0:sstart_max=13.0:sstart_min=13.0:sstart_std=0:sstart_sum=13.0],7094c95a-2c67-4933-a176-4215e2b2da0c_4@MCPsignal.180.270:0.0439945[&&NHX:Sample=rhizpot1:Type=capture:capture_class=c__Gammaproteobacteria:capture_domain=d__Bacteria:capture_family=f__Burkholderiaceae:capture_genus=g__Aquabacterium:capture_order=o__Burkholderiales:capture_phylum=p__Proteobacteria:capture_species=s__Aquabacterium sp002339015:heptad=MCP-36H])0:5e-09[&&NHX:Sample_counter=rhizpot1--3||rhizpot2--2||rhizpot3--1:Type_counter=capture--6:besthit_avg=95.9:besthit_max=95.9:besthit_min=95.9:besthit_std=0:besthit_sum=95.9:bitscore_avg=163.0:bitscore_max=163.0:bitscore_min=163.0:bitscore_std=0:bitscore_sum=163.0:capture_class_counter=c__Alphaproteobacteria--2||c__Gammaproteobacteria--4:capture_domain_counter=d__Bacteria--6:capture_family_counter=f__Acetobacteraceae--1||f__Burkholderiaceae--3||f__Enterobacteriaceae--1||f__Magnetospirillaceae--1:capture_genus_counter=g__Acetobacter--1||g__Aquabacterium--2||g__Ideonella_A--1||g__RHBSTW-00994--1||g__Telmatospirillum--1:capture_order_counter=o__Acetobacterales--1||o__Burkholderiales--3||o__Enterobacterales--1||o__Rhodospirillales--1:capture_phylum_counter=p__Proteobacteria--6:capture_species_counter=s__Acetobacter ghanensis--1||s__Aquabacterium sp002339015--2||s__Ideonella_A sakaiensis--1||s__RHBSTW-00994 sp013782625--1||s__Telmatospirillum sp903858635--1:evalue_avg=3.85e-52:evalue_max=3.85e-52:evalue_min=3.85e-52:evalue_std=0:evalue_sum=3.85e-52:gapopen_avg=0.0:gapopen_max=0.0:gapopen_min=0.0:gapopen_std=0:gapopen_sum=0.0:gtdb_class_counter=:gtdb_domain_counter=:gtdb_family_counter=:gtdb_genus_counter=:gtdb_order_counter=:gtdb_phylum_counter=:gtdb_species_counter=:heptad_counter=MCP-36H--6:lbd_counter=:length_avg=98.0:length_max=98.0:length_min=98.0:length_std=0:length_sum=98.0:mismatch_avg=4.0:mismatch_max=4.0:mismatch_min=4.0:mismatch_std=0:mismatch_sum=4.0:name=N1186096:qcovhsp_avg=100.0:qcovhsp_max=100.0:qcovhsp_min=100.0:qcovhsp_std=0:qcovhsp_sum=100.0:qend_avg=98.0:qend_max=98.0:qend_min=98.0:qend_std=0:qend_sum=98.0:qstart_avg=1.0:qstart_max=1.0:qstart_min=1.0:qstart_std=0:qstart_sum=1.0:ref_name_counter=RS_GCF_000427785.1_protein.faa_NZ_ATYR01000011.1_66@PF00015_full_PFAM.335.528--1:scovhsp_avg=50.8:scovhsp_max=50.8:scovhsp_min=50.8:scovhsp_std=0:scovhsp_sum=50.8:send_avg=110.0:send_max=110.0:send_min=110.0:send_std=0:send_sum=110.0:sstart_avg=13.0:sstart_max=13.0:sstart_min=13.0:sstart_std=0:sstart_sum=13.0])0:5e-09[&&NHX:Sample_counter=rhizpot1--4||rhizpot2--2||rhizpot3--1:Type_counter=capture--7:besthit_avg=95.9:besthit_max=95.9:besthit_min=95.9:besthit_std=0:besthit_sum=95.9:bitscore_avg=163.0:bitscore_max=163.0:bitscore_min=163.0:bitscore_std=0:bitscore_sum=163.0:capture_class_counter=c__Alphaproteobacteria--2||c__Gammaproteobacteria--5:capture_domain_counter=d__Bacteria--7:capture_family_counter=f__Acetobacteraceae--1||f__Burkholderiaceae--4||f__Enterobacteriaceae--1||f__Magnetospirillaceae--1:capture_genus_counter=g__Acetobacter--1||g__Aquabacterium--3||g__Ideonella_A--1||g__RHBSTW-00994--1||g__Telmatospirillum--1:capture_order_counter=o__Acetobacterales--1||o__Burkholderiales--4||o__Enterobacterales--1||o__Rhodospirillales--1:capture_phylum_counter=p__Proteobacteria--7:capture_species_counter=s__Acetobacter ghanensis--1||s__Aquabacterium sp002339015--3||s__Ideonella_A sakaiensis--1||s__RHBSTW-00994 sp013782625--1||s__Telmatospirillum sp903858635--1:evalue_avg=3.85e-52:evalue_max=3.85e-52:evalue_min=3.85e-52:evalue_std=0:evalue_sum=3.85e-52:gapopen_avg=0.0:gapopen_max=0.0:gapopen_min=0.0:gapopen_std=0:gapopen_sum=0.0:gtdb_class_counter=:gtdb_domain_counter=:gtdb_family_counter=:gtdb_genus_counter=:gtdb_order_counter=:gtdb_phylum_counter=:gtdb_species_counter=:heptad_counter=MCP-36H--7:lbd_counter=:length_avg=98.0:length_max=98.0:length_min=98.0:length_std=0:length_sum=98.0:mismatch_avg=4.0:mismatch_max=4.0:mismatch_min=4.0:mismatch_std=0:mismatch_sum=4.0:name=N1186097:qcovhsp_avg=100.0:qcovhsp_max=100.0:qcovhsp_min=100.0:qcovhsp_std=0:qcovhsp_sum=100.0:qend_avg=98.0:qend_max=98.0:qend_min=98.0:qend_std=0:qend_sum=98.0:qstart_avg=1.0:qstart_max=1.0:qstart_min=1.0:qstart_std=0:qstart_sum=1.0:ref_name_counter=RS_GCF_000427785.1_protein.faa_NZ_ATYR01000011.1_66@PF00015_full_PFAM.335.528--1:scovhsp_avg=50.8:scovhsp_max=50.8:scovhsp_min=50.8:scovhsp_std=0:scovhsp_sum=50.8:send_avg=110.0:send_max=110.0:send_min=110.0:send_std=0:send_sum=110.0:sstart_avg=13.0:sstart_max=13.0:sstart_min=13.0:sstart_std=0:sstart_sum=13.0],((41c6cf28-f004-4781-a971-35bc7675d316_4@MCPsignal.95.182:0.0452842[&&NHX:Sample=rhizpot1:Type=capture:capture_class=c__Gammaproteobacteria:capture_domain=d__Bacteria:capture_family=f__Xanthomonadaceae:capture_genus=g__Xanthomonas_A:capture_order=o__Xanthomonadales:capture_phylum=p__Proteobacteria:capture_species=s__Xanthomonas_A sontii:heptad=MCP-36H],(20ad83b2-631b-4f89-b1a4-43ba819551a0_6@MCPsignal.123.280:0.045961[&&NHX:Sample=rhizpot1:Type=capture:besthit=89.8:bitscore=234.0:capture_class=c__Alphaproteobacteria:capture_domain=d__Bacteria:capture_family=f__Caulobacteraceae:capture_genus=g__Caulobacter:capture_order=o__Caulobacterales:capture_phylum=p__Proteobacteria:capture_species=s__Caulobacter rhizosphaerae:evalue=2.16e-79:gapopen=1.0:heptad=MCP-36H:length=157.0:mismatch=14.0:qcovhsp=100.0:qend=157.0:qstart=1.0:ref_name=RS_GCF_000427785.1_protein.faa_NZ_ATYR01000011.1_66@PF00015_full_PFAM.335.528:scovhsp=80.3:send=165.0:sstart=11.0],(addd3856-1902-41bc-b9d8-9bdc6d38ca45_2@MCPsignal.238.320:5e-09[&&NHX:Sample=rhizpot1:Type=capture:capture_class=c__Gammaproteobacteria:capture_domain=d__Bacteria:capture_family=f__Burkholderiaceae:capture_genus=g__Aquabacterium:capture_order=o__Burkholderiales:capture_phylum=p__Proteobacteria:capture_species=s__Aquabacterium sp002339015:heptad=MCP-36H],63352f91-1760-49c1-ac8b-ba9f04ff4295_3@MCPsignal.33.120:5e-09[&&NHX:Sample=rhizpot2:Type=capture:capture_class=c__Gammaproteobacteria:capture_domain=d__Bacteria:capture_family=f__Burkholderiaceae:capture_genus=g__Aquabacterium:capture_order=o__Burkholderiales:capture_phylum=p__Proteobacteria:capture_species=s__Aquabacterium sp002339015:heptad=MCP-36H])0.921:0.0676151[&&NHX:Sample_counter=rhizpot1--1||rhizpot2--1:Type_counter=capture--2:capture_class_counter=c__Gammaproteobacteria--2:capture_domain_counter=d__Bacteria--2:capture_family_counter=f__Burkholderiaceae--2:capture_genus_counter=g__Aquabacterium--2:capture_order_counter=o__Burkholderiales--2:capture_phylum_counter=p__Proteobacteria--2:capture_species_counter=s__Aquabacterium sp002339015--2:gtdb_class_counter=:gtdb_domain_counter=:gtdb_family_counter=:gtdb_genus_counter=:gtdb_order_counter=:gtdb_phylum_counter=:gtdb_species_counter=:heptad_counter=MCP-36H--2:lbd_counter=:name=N1186102:ref_name_counter=])0:5e-09[&&NHX:Sample_counter=rhizpot1--2||rhizpot2--1:Type_counter=capture--3:besthit_avg=89.8:besthit_max=89.8:besthit_min=89.8:besthit_std=0:besthit_sum=89.8:bitscore_avg=234.0:bitscore_max=234.0:bitscore_min=234.0:bitscore_std=0:bitscore_sum=234.0:capture_class_counter=c__Alphaproteobacteria--1||c__Gammaproteobacteria--2:capture_domain_counter=d__Bacteria--3:capture_family_counter=f__Burkholderiaceae--2||f__Caulobacteraceae--1:capture_genus_counter=g__Aquabacterium--2||g__Caulobacter--1:capture_order_counter=o__Burkholderiales--2||o__Caulobacterales--1:capture_phylum_counter=p__Proteobacteria--3:capture_species_counter=s__Aquabacterium sp002339015--2||s__Caulobacter rhizosphaerae--1:evalue_avg=2.16e-79:evalue_max=2.16e-79:evalue_min=2.16e-79:evalue_std=0:evalue_sum=2.16e-79:gapopen_avg=1.0:gapopen_max=1.0:gapopen_min=1.0:gapopen_std=0:gapopen_sum=1.0:gtdb_class_counter=:gtdb_domain_counter=:gtdb_family_counter=:gtdb_genus_counter=:gtdb_order_counter=:gtdb_phylum_counter=:gtdb_species_counter=:heptad_counter=MCP-36H--3:lbd_counter=:length_avg=157.0:length_max=157.0:length_min=157.0:length_std=0:length_sum=157.0:mismatch_avg=14.0:mismatch_max=14.0:mismatch_min=14.0:mismatch_std=0:mismatch_sum=14.0:name=N1186103:qcovhsp_avg=100.0:qcovhsp_max=100.0:qcovhsp_min=100.0:qcovhsp_std=0:qcovhsp_sum=100.0:qend_avg=157.0:qend_max=157.0:qend_min=157.0:qend_std=0:qend_sum=157.0:qstart_avg=1.0:qstart_max=1.0:qstart_min=1.0:qstart_std=0:qstart_sum=1.0:ref_name_counter=RS_GCF_000427785.1_protein.faa_NZ_ATYR01000011.1_66@PF00015_full_PFAM.335.528--1:scovhsp_avg=80.3:scovhsp_max=80.3:scovhsp_min=80.3:scovhsp_std=0:scovhsp_sum=80.3:send_avg=165.0:send_max=165.0:send_min=165.0:send_std=0:send_sum=165.0:sstart_avg=11.0:sstart_max=11.0:sstart_min=11.0:sstart_std=0:sstart_sum=11.0])0:6e-09[&&NHX:Sample_counter=rhizpot1--3||rhizpot2--1:Type_counter=capture--4:besthit_avg=89.8:besthit_max=89.8:besthit_min=89.8:besthit_std=0:besthit_sum=89.8:bitscore_avg=234.0:bitscore_max=234.0:bitscore_min=234.0:bitscore_std=0:bitscore_sum=234.0:capture_class_counter=c__Alphaproteobacteria--1||c__Gammaproteobacteria--3:capture_domain_counter=d__Bacteria--4:capture_family_counter=f__Burkholderiaceae--2||f__Caulobacteraceae--1||f__Xanthomonadaceae--1:capture_genus_counter=g__Aquabacterium--2||g__Caulobacter--1||g__Xanthomonas_A--1:capture_order_counter=o__Burkholderiales--2||o__Caulobacterales--1||o__Xanthomonadales--1:capture_phylum_counter=p__Proteobacteria--4:capture_species_counter=s__Aquabacterium sp002339015--2||s__Caulobacter rhizosphaerae--1||s__Xanthomonas_A sontii--1:evalue_avg=2.16e-79:evalue_max=2.16e-79:evalue_min=2.16e-79:evalue_std=0:evalue_sum=2.16e-79:gapopen_avg=1.0:gapopen_max=1.0:gapopen_min=1.0:gapopen_std=0:gapopen_sum=1.0:gtdb_class_counter=:gtdb_domain_counter=:gtdb_family_counter=:gtdb_genus_counter=:gtdb_order_counter=:gtdb_phylum_counter=:gtdb_species_counter=:heptad_counter=MCP-36H--4:lbd_counter=:length_avg=157.0:length_max=157.0:length_min=157.0:length_std=0:length_sum=157.0:mismatch_avg=14.0:mismatch_max=14.0:mismatch_min=14.0:mismatch_std=0:mismatch_sum=14.0:name=N1186104:qcovhsp_avg=100.0:qcovhsp_max=100.0:qcovhsp_min=100.0:qcovhsp_std=0:qcovhsp_sum=100.0:qend_avg=157.0:qend_max=157.0:qend_min=157.0:qend_std=0:qend_sum=157.0:qstart_avg=1.0:qstart_max=1.0:qstart_min=1.0:qstart_std=0:qstart_sum=1.0:ref_name_counter=RS_GCF_000427785.1_protein.faa_NZ_ATYR01000011.1_66@PF00015_full_PFAM.335.528--1:scovhsp_avg=80.3:scovhsp_max=80.3:scovhsp_min=80.3:scovhsp_std=0:scovhsp_sum=80.3:send_avg=165.0:send_max=165.0:send_min=165.0:send_std=0:send_sum=165.0:sstart_avg=11.0:sstart_max=11.0:sstart_min=11.0:sstart_std=0:sstart_sum=11.0],dd6187c7-cbc8-495c-ad5f-a04cf3eb2fd6_6@MCPsignal.34.190:5e-09[&&NHX:Sample=rhizpot2:Type=capture:besthit=95.5:bitscore=256.0:capture_class=c__Gammaproteobacteria:capture_domain=d__Bacteria:capture_family=f__Burkholderiaceae:capture_genus=g__Burkholderia:capture_order=o__Burkholderiales:capture_phylum=p__Proteobacteria:capture_species=s__Burkholderia oklahomensis:evalue=4.37e-88:gapopen=1.0:heptad=MCP-36H:length=156.0:mismatch=6.0:qcovhsp=100.0:qend=156.0:qstart=1.0:ref_name=RS_GCF_000427785.1_protein.faa_NZ_ATYR01000011.1_66@PF00015_full_PFAM.335.528:scovhsp=80.3:send=165.0:sstart=11.0])0.118:5e-09[&&NHX:Sample_counter=rhizpot1--3||rhizpot2--2:Type_counter=capture--5:besthit_avg=92.65:besthit_max=95.5:besthit_min=89.8:besthit_std=4.030508652763323:besthit_sum=185.3:bitscore_avg=245.0:bitscore_max=256.0:bitscore_min=234.0:bitscore_std=15.556349186104045:bitscore_sum=490.0:capture_class_counter=c__Alphaproteobacteria--1||c__Gammaproteobacteria--4:capture_domain_counter=d__Bacteria--5:capture_family_counter=f__Burkholderiaceae--3||f__Caulobacteraceae--1||f__Xanthomonadaceae--1:capture_genus_counter=g__Aquabacterium--2||g__Burkholderia--1||g__Caulobacter--1||g__Xanthomonas_A--1:capture_order_counter=o__Burkholderiales--3||o__Caulobacterales--1||o__Xanthomonadales--1:capture_phylum_counter=p__Proteobacteria--5:capture_species_counter=s__Aquabacterium sp002339015--2||s__Burkholderia oklahomensis--1||s__Caulobacter rhizosphaerae--1||s__Xanthomonas_A sontii--1:evalue_avg=1.080000002185e-79:evalue_max=2.16e-79:evalue_min=4.37e-88:evalue_std=1.527350644272886e-79:evalue_sum=2.16000000437e-79:gapopen_avg=1.0:gapopen_max=1.0:gapopen_min=1.0:gapopen_std=0.0:gapopen_sum=2.0:gtdb_class_counter=:gtdb_domain_counter=:gtdb_family_counter=:gtdb_genus_counter=:gtdb_order_counter=:gtdb_phylum_counter=:gtdb_species_counter=:heptad_counter=MCP-36H--5:lbd_counter=:length_avg=156.5:length_max=157.0:length_min=156.0:length_std=0.7071067811865476:length_sum=313.0:mismatch_avg=10.0:mismatch_max=14.0:mismatch_min=6.0:mismatch_std=5.656854249492381:mismatch_sum=20.0:name=N1186106:qcovhsp_avg=100.0:qcovhsp_max=100.0:qcovhsp_min=100.0:qcovhsp_std=0.0:qcovhsp_sum=200.0:qend_avg=156.5:qend_max=157.0:qend_min=156.0:qend_std=0.7071067811865476:qend_sum=313.0:qstart_avg=1.0:qstart_max=1.0:qstart_min=1.0:qstart_std=0.0:qstart_sum=2.0:ref_name_counter=RS_GCF_000427785.1_protein.faa_NZ_ATYR01000011.1_66@PF00015_full_PFAM.335.528--2:scovhsp_avg=80.3:scovhsp_max=80.3:scovhsp_min=80.3:scovhsp_std=0.0:scovhsp_sum=160.6:send_avg=165.0:send_max=165.0:send_min=165.0:send_std=0.0:send_sum=330.0:sstart_avg=11.0:sstart_max=11.0:sstart_min=11.0:sstart_std=0.0:sstart_sum=22.0])0:5e-09[&&NHX:Sample_counter=rhizpot1--7||rhizpot2--4||rhizpot3--1:Type_counter=capture--12:besthit_avg=93.73333333333335:besthit_max=95.9:besthit_min=89.8:besthit_std=3.4122328955294594:besthit_sum=281.20000000000005:bitscore_avg=217.66666666666666:bitscore_max=256.0:bitscore_min=163.0:bitscore_std=48.60384072615387:bitscore_sum=653.0:capture_class_counter=c__Alphaproteobacteria--3||c__Gammaproteobacteria--9:capture_domain_counter=d__Bacteria--12:capture_family_counter=f__Acetobacteraceae--1||f__Burkholderiaceae--7||f__Caulobacteraceae--1||f__Enterobacteriaceae--1||f__Magnetospirillaceae--1||f__Xanthomonadaceae--1:capture_genus_counter=g__Acetobacter--1||g__Aquabacterium--5||g__Burkholderia--1||g__Caulobacter--1||g__Ideonella_A--1||g__RHBSTW-00994--1||g__Telmatospirillum--1||g__Xanthomonas_A--1:capture_order_counter=o__Acetobacterales--1||o__Burkholderiales--7||o__Caulobacterales--1||o__Enterobacterales--1||o__Rhodospirillales--1||o__Xanthomonadales--1:capture_phylum_counter=p__Proteobacteria--12:capture_species_counter=s__Acetobacter ghanensis--1||s__Aquabacterium sp002339015--5||s__Burkholderia oklahomensis--1||s__Caulobacter rhizosphaerae--1||s__Ideonella_A sakaiensis--1||s__RHBSTW-00994 sp013782625--1||s__Telmatospirillum sp903858635--1||s__Xanthomonas_A sontii--1:evalue_avg=1.2833333333333333e-52:evalue_max=3.85e-52:evalue_min=4.37e-88:evalue_std=2.222798536380059e-52:evalue_sum=3.85e-52:gapopen_avg=0.6666666666666666:gapopen_max=1.0:gapopen_min=0.0:gapopen_std=0.5773502691896258:gapopen_sum=2.0:gtdb_class_counter=:gtdb_domain_counter=:gtdb_family_counter=:gtdb_genus_counter=:gtdb_order_counter=:gtdb_phylum_counter=:gtdb_species_counter=:heptad_counter=MCP-36H--12:lbd_counter=:length_avg=137.0:length_max=157.0:length_min=98.0:length_std=33.77869150810907:length_sum=411.0:mismatch_avg=8.0:mismatch_max=14.0:mismatch_min=4.0:mismatch_std=5.291502622129181:mismatch_sum=24.0:name=N1186107:qcovhsp_avg=100.0:qcovhsp_max=100.0:qcovhsp_min=100.0:qcovhsp_std=0.0:qcovhsp_sum=300.0:qend_avg=137.0:qend_max=157.0:qend_min=98.0:qend_std=33.77869150810907:qend_sum=411.0:qstart_avg=1.0:qstart_max=1.0:qstart_min=1.0:qstart_std=0.0:qstart_sum=3.0:ref_name_counter=RS_GCF_000427785.1_protein.faa_NZ_ATYR01000011.1_66@PF00015_full_PFAM.335.528--3:scovhsp_avg=70.46666666666665:scovhsp_max=80.3:scovhsp_min=50.8:scovhsp_std=17.03183294109396:scovhsp_sum=211.39999999999998:send_avg=146.66666666666666:send_max=165.0:send_min=110.0:send_std=31.754264805429415:send_sum=440.0:sstart_avg=11.666666666666666:sstart_max=13.0:sstart_min=11.0:sstart_std=1.1547005383792517:sstart_sum=35.0],(82571a80-bb95-4eda-b6b1-64b59a8d6fd4_1@MCPsignal.85.238:0.0195154[&&NHX:Sample=rhizpot3:Type=capture:besthit=92.3:bitscore=245.0:capture_class=c__Clostridia:capture_domain=d__Bacteria:capture_family=f__Oscillospiraceae:capture_genus=g__Sporobacter:capture_order=o__Oscillospirales:capture_phylum=p__Firmicutes_A:capture_species=s__Sporobacter termitidis:evalue=1.01e-83:gapopen=1.0:heptad=MCP-36H:length=155.0:mismatch=10.0:qcovhsp=100.0:qend=153.0:qstart=1.0:ref_name=RS_GCF_000427785.1_protein.faa_NZ_ATYR01000011.1_66@PF00015_full_PFAM.335.528:scovhsp=80.3:send=165.0:sstart=11.0],32f61e57-9189-494c-ac4f-263530e56240_6@MCPsignal.83.239:0.00470123[&&NHX:Sample=rhizpot1:Type=capture:besthit=95.5:bitscore=261.0:capture_class=c__Gammaproteobacteria:capture_domain=d__Bacteria:capture_family=f__Xanthomonadaceae:capture_genus=g__Xanthomonas_A:capture_order=o__Xanthomonadales:capture_phylum=p__Proteobacteria:capture_species=s__Xanthomonas_A sontii:evalue=6.5e-90:gapopen=0.0:heptad=MCP-36H:length=156.0:mismatch=7.0:qcovhsp=100.0:qend=156.0:qstart=1.0:ref_name=RS_GCF_000427785.1_protein.faa_NZ_ATYR01000011.1_66@PF00015_full_PFAM.335.528:scovhsp=80.8:send=165.0:sstart=10.0])0:5e-09[&&NHX:Sample_counter=rhizpot1--1||rhizpot3--1:Type_counter=capture--2:besthit_avg=93.9:besthit_max=95.5:besthit_min=92.3:besthit_std=2.2627416997969543:besthit_sum=187.8:bitscore_avg=253.0:bitscore_max=261.0:bitscore_min=245.0:bitscore_std=11.313708498984761:bitscore_sum=506.0:capture_class_counter=c__Clostridia--1||c__Gammaproteobacteria--1:capture_domain_counter=d__Bacteria--2:capture_family_counter=f__Oscillospiraceae--1||f__Xanthomonadaceae--1:capture_genus_counter=g__Sporobacter--1||g__Xanthomonas_A--1:capture_order_counter=o__Oscillospirales--1||o__Xanthomonadales--1:capture_phylum_counter=p__Firmicutes_A--1||p__Proteobacteria--1:capture_species_counter=s__Sporobacter termitidis--1||s__Xanthomonas_A sontii--1:evalue_avg=5.05000325e-84:evalue_max=1.01e-83:evalue_min=6.5e-90:evalue_std=7.141773893790052e-84:evalue_sum=1.01000065e-83:gapopen_avg=0.5:gapopen_max=1.0:gapopen_min=0.0:gapopen_std=0.7071067811865476:gapopen_sum=1.0:gtdb_class_counter=:gtdb_domain_counter=:gtdb_family_counter=:gtdb_genus_counter=:gtdb_order_counter=:gtdb_phylum_counter=:gtdb_species_counter=:heptad_counter=MCP-36H--2:lbd_counter=:length_avg=155.5:length_max=156.0:length_min=155.0:length_std=0.7071067811865476:length_sum=311.0:mismatch_avg=8.5:mismatch_max=10.0:mismatch_min=7.0:mismatch_std=2.1213203435596424:mismatch_sum=17.0:name=N1186110:qcovhsp_avg=100.0:qcovhsp_max=100.0:qcovhsp_min=100.0:qcovhsp_std=0.0:qcovhsp_sum=200.0:qend_avg=154.5:qend_max=156.0:qend_min=153.0:qend_std=2.1213203435596424:qend_sum=309.0:qstart_avg=1.0:qstart_max=1.0:qstart_min=1.0:qstart_std=0.0:qstart_sum=2.0:ref_name_counter=RS_GCF_000427785.1_protein.faa_NZ_ATYR01000011.1_66@PF00015_full_PFAM.335.528--2:scovhsp_avg=80.55:scovhsp_max=80.8:scovhsp_min=80.3:scovhsp_std=0.3535533905932738:scovhsp_sum=161.1:send_avg=165.0:send_max=165.0:send_min=165.0:send_std=0.0:send_sum=330.0:sstart_avg=10.5:sstart_max=11.0:sstart_min=10.0:sstart_std=0.7071067811865476:sstart_sum=21.0])0.749:0.00384439[&&NHX:Sample_counter=rhizpot1--8||rhizpot2--4||rhizpot3--2:Type_counter=capture--14:besthit_avg=93.8:besthit_max=95.9:besthit_min=89.8:besthit_std=2.666458325194679:besthit_sum=469.0:bitscore_avg=231.8:bitscore_max=261.0:bitscore_min=163.0:bitscore_std=39.845953370449045:bitscore_sum=1159.0:capture_class_counter=c__Alphaproteobacteria--3||c__Clostridia--1||c__Gammaproteobacteria--10:capture_domain_counter=d__Bacteria--14:capture_family_counter=f__Acetobacteraceae--1||f__Burkholderiaceae--7||f__Caulobacteraceae--1||f__Enterobacteriaceae--1||f__Magnetospirillaceae--1||f__Oscillospiraceae--1||f__Xanthomonadaceae--2:capture_genus_counter=g__Acetobacter--1||g__Aquabacterium--5||g__Burkholderia--1||g__Caulobacter--1||g__Ideonella_A--1||g__RHBSTW-00994--1||g__Sporobacter--1||g__Telmatospirillum--1||g__Xanthomonas_A--2:capture_order_counter=o__Acetobacterales--1||o__Burkholderiales--7||o__Caulobacterales--1||o__Enterobacterales--1||o__Oscillospirales--1||o__Rhodospirillales--1||o__Xanthomonadales--2:capture_phylum_counter=p__Firmicutes_A--1||p__Proteobacteria--13:capture_species_counter=s__Acetobacter ghanensis--1||s__Aquabacterium sp002339015--5||s__Burkholderia oklahomensis--1||s__Caulobacter rhizosphaerae--1||s__Ideonella_A sakaiensis--1||s__RHBSTW-00994 sp013782625--1||s__Sporobacter termitidis--1||s__Telmatospirillum sp903858635--1||s__Xanthomonas_A sontii--2:evalue_avg=7.7e-53:evalue_max=3.85e-52:evalue_min=6.5e-90:evalue_std=1.721772342674838e-52:evalue_sum=3.85e-52:gapopen_avg=0.6:gapopen_max=1.0:gapopen_min=0.0:gapopen_std=0.5477225575051662:gapopen_sum=3.0:gtdb_class_counter=:gtdb_domain_counter=:gtdb_family_counter=:gtdb_genus_counter=:gtdb_order_counter=:gtdb_phylum_counter=:gtdb_species_counter=:heptad_counter=MCP-36H--14:lbd_counter=:length_avg=144.4:length_max=157.0:length_min=98.0:length_std=25.948024973010952:length_sum=722.0:mismatch_avg=8.2:mismatch_max=14.0:mismatch_min=4.0:mismatch_std=3.8987177379235853:mismatch_sum=41.0:name=N1186111:qcovhsp_avg=100.0:qcovhsp_max=100.0:qcovhsp_min=100.0:qcovhsp_std=0.0:qcovhsp_sum=500.0:qend_avg=144.0:qend_max=157.0:qend_min=98.0:qend_std=25.758493744782516:qend_sum=720.0:qstart_avg=1.0:qstart_max=1.0:qstart_min=1.0:qstart_std=0.0:qstart_sum=5.0:ref_name_counter=RS_GCF_000427785.1_protein.faa_NZ_ATYR01000011.1_66@PF00015_full_PFAM.335.528--5:scovhsp_avg=74.5:scovhsp_max=80.8:scovhsp_min=50.8:scovhsp_std=13.250471689717314:scovhsp_sum=372.5:send_avg=154.0:send_max=165.0:send_min=110.0:send_std=24.596747752497688:send_sum=770.0:sstart_avg=11.2:sstart_max=13.0:sstart_min=10.0:sstart_std=1.0954451150103321:sstart_sum=56.0],(301272fd-5fe2-45ed-8de0-b946c4c61c89_3@MCPsignal.492.610:0.00720797[&&NHX:Sample=rhizpot1:Type=capture:besthit=95.8:bitscore=201.0:capture_class=c__Gammaproteobacteria:capture_domain=d__Bacteria:capture_family=f__Xanthomonadaceae:capture_genus=g__Xanthomonas:capture_order=o__Xanthomonadales:capture_phylum=p__Proteobacteria:capture_species=s__Xanthomonas cannabis:evalue=7.79e-67:gapopen=0.0:heptad=MCP-36H:length=118.0:mismatch=5.0:qcovhsp=100.0:qend=118.0:qstart=1.0:ref_name=RS_GCF_000427785.1_protein.faa_NZ_ATYR01000011.1_66@PF00015_full_PFAM.335.528:scovhsp=61.1:send=165.0:sstart=48.0],2722dcf9-27fa-479f-a4c0-416537060cbf_3@MCPsignal.255.403:0.0379722[&&NHX:Sample=rhizpot1:Type=capture:besthit=95.7:bitscore=238.0:capture_class=c__Gammaproteobacteria:capture_domain=d__Bacteria:capture_family=f__Halomonadaceae:capture_genus=g__Halomonas:capture_order=o__Pseudomonadales:capture_phylum=p__Proteobacteria:capture_species=s__Halomonas sp000686925:evalue=4.54e-81:gapopen=0.0:heptad=MCP-36H:length=141.0:mismatch=6.0:qcovhsp=95.3:qend=148.0:qstart=8.0:ref_name=RS_GCF_000427785.1_protein.faa_NZ_ATYR01000011.1_66@PF00015_full_PFAM.335.528:scovhsp=73.1:send=165.0:sstart=25.0])0.222:0.00127589[&&NHX:Sample_counter=rhizpot1--2:Type_counter=capture--2:besthit_avg=95.75:besthit_max=95.8:besthit_min=95.7:besthit_std=0.07071067811865074:besthit_sum=191.5:bitscore_avg=219.5:bitscore_max=238.0:bitscore_min=201.0:bitscore_std=26.16295090390226:bitscore_sum=439.0:capture_class_counter=c__Gammaproteobacteria--2:capture_domain_counter=d__Bacteria--2:capture_family_counter=f__Halomonadaceae--1||f__Xanthomonadaceae--1:capture_genus_counter=g__Halomonas--1||g__Xanthomonas--1:capture_order_counter=o__Pseudomonadales--1||o__Xanthomonadales--1:capture_phylum_counter=p__Proteobacteria--2:capture_species_counter=s__Halomonas sp000686925--1||s__Xanthomonas cannabis--1:evalue_avg=3.895000000000023e-67:evalue_max=7.79e-67:evalue_min=4.54e-81:evalue_std=5.508361825443173e-67:evalue_sum=7.790000000000045e-67:gapopen_avg=0.0:gapopen_max=0.0:gapopen_min=0.0:gapopen_std=0.0:gapopen_sum=0.0:gtdb_class_counter=:gtdb_domain_counter=:gtdb_family_counter=:gtdb_genus_counter=:gtdb_order_counter=:gtdb_phylum_counter=:gtdb_species_counter=:heptad_counter=MCP-36H--2:lbd_counter=:length_avg=129.5:length_max=141.0:length_min=118.0:length_std=16.263455967290593:length_sum=259.0:mismatch_avg=5.5:mismatch_max=6.0:mismatch_min=5.0:mismatch_std=0.7071067811865476:mismatch_sum=11.0:name=N1186114:qcovhsp_avg=97.65:qcovhsp_max=100.0:qcovhsp_min=95.3:qcovhsp_std=3.3234018715767752:qcovhsp_sum=195.3:qend_avg=133.0:qend_max=148.0:qend_min=118.0:qend_std=21.213203435596427:qend_sum=266.0:qstart_avg=4.5:qstart_max=8.0:qstart_min=1.0:qstart_std=4.949747468305833:qstart_sum=9.0:ref_name_counter=RS_GCF_000427785.1_protein.faa_NZ_ATYR01000011.1_66@PF00015_full_PFAM.335.528--2:scovhsp_avg=67.1:scovhsp_max=73.1:scovhsp_min=61.1:scovhsp_std=8.485281374238566:scovhsp_sum=134.2:send_avg=165.0:send_max=165.0:send_min=165.0:send_std=0.0:send_sum=330.0:sstart_avg=36.5:sstart_max=48.0:sstart_min=25.0:sstart_std=16.263455967290593:sstart_sum=73.0])0.717:0.00339304[&&NHX:Sample_counter=rhizpot1--10||rhizpot2--4||rhizpot3--2:Type_counter=capture--16:besthit_avg=94.35714285714286:besthit_max=95.9:besthit_min=89.8:besthit_std=2.3761713903231994:besthit_sum=660.5:bitscore_avg=228.28571428571428:bitscore_max=261.0:bitscore_min=163.0:bitscore_std=34.764513926868425:bitscore_sum=1598.0:capture_class_counter=c__Alphaproteobacteria--3||c__Clostridia--1||c__Gammaproteobacteria--12:capture_domain_counter=d__Bacteria--16:capture_family_counter=f__Acetobacteraceae--1||f__Burkholderiaceae--7||f__Caulobacteraceae--1||f__Enterobacteriaceae--1||f__Halomonadaceae--1||f__Magnetospirillaceae--1||f__Oscillospiraceae--1||f__Xanthomonadaceae--3:capture_genus_counter=g__Acetobacter--1||g__Aquabacterium--5||g__Burkholderia--1||g__Caulobacter--1||g__Halomonas--1||g__Ideonella_A--1||g__RHBSTW-00994--1||g__Sporobacter--1||g__Telmatospirillum--1||g__Xanthomonas--1||g__Xanthomonas_A--2:capture_order_counter=o__Acetobacterales--1||o__Burkholderiales--7||o__Caulobacterales--1||o__Enterobacterales--1||o__Oscillospirales--1||o__Pseudomonadales--1||o__Rhodospirillales--1||o__Xanthomonadales--3:capture_phylum_counter=p__Firmicutes_A--1||p__Proteobacteria--15:capture_species_counter=s__Acetobacter ghanensis--1||s__Aquabacterium sp002339015--5||s__Burkholderia oklahomensis--1||s__Caulobacter rhizosphaerae--1||s__Halomonas sp000686925--1||s__Ideonella_A sakaiensis--1||s__RHBSTW-00994 sp013782625--1||s__Sporobacter termitidis--1||s__Telmatospirillum sp903858635--1||s__Xanthomonas cannabis--1||s__Xanthomonas_A sontii--2:evalue_avg=5.500000000000011e-53:evalue_max=3.85e-52:evalue_min=6.5e-90:evalue_std=1.4551632210855243e-52:evalue_sum=3.850000000000008e-52:gapopen_avg=0.42857142857142855:gapopen_max=1.0:gapopen_min=0.0:gapopen_std=0.5345224838248488:gapopen_sum=3.0:gtdb_class_counter=:gtdb_domain_counter=:gtdb_family_counter=:gtdb_genus_counter=:gtdb_order_counter=:gtdb_phylum_counter=:gtdb_species_counter=:heptad_counter=MCP-36H--16:lbd_counter=:length_avg=140.14285714285714:length_max=157.0:length_min=98.0:length_std=23.362566721349857:length_sum=981.0:mismatch_avg=7.428571428571429:mismatch_max=14.0:mismatch_min=4.0:mismatch_std=3.4572215654165053:mismatch_sum=52.0:name=N1186115:qcovhsp_avg=99.32857142857142:qcovhsp_max=100.0:qcovhsp_min=95.3:qcovhsp_std=1.776433023143369:qcovhsp_sum=695.3:qend_avg=140.85714285714286:qend_max=157.0:qend_min=98.0:qend_std=23.369699551831154:qend_sum=986.0:qstart_avg=2.0:qstart_max=8.0:qstart_min=1.0:qstart_std=2.6457513110645907:qstart_sum=14.0:ref_name_counter=RS_GCF_000427785.1_protein.faa_NZ_ATYR01000011.1_66@PF00015_full_PFAM.335.528--7:scovhsp_avg=72.38571428571429:scovhsp_max=80.8:scovhsp_min=50.8:scovhsp_std=11.920071108768406:scovhsp_sum=506.7:send_avg=157.14285714285714:send_max=165.0:send_min=110.0:send_std=20.788046015507497:send_sum=1100.0:sstart_avg=18.428571428571427:sstart_max=48.0:sstart_min=10.0:sstart_std=14.04584330988048:sstart_sum=129.0],(RS_GCF_000427785.1_protein.faa_NZ_ATYR01000011.1_66@PF00015_full_PFAM.335.528:0.0126611[&&NHX:Type=GTDB:gtdb_class=c__Gammaproteobacteria:gtdb_domain=d__Bacteria:gtdb_family=f__Burkholderiaceae:gtdb_genus=g__Massilia:gtdb_order=o__Burkholderiales:gtdb_phylum=p__Proteobacteria:gtdb_species=s__Massilia alkalitolerans:heptad=MCP-36H:species=d__Bacteria_p__Proteobacteria_c__Gammaproteobacteria_o__Burkholderiales_f__Burkholderiaceae_g__Massilia_s__Massilia alkalitolerans],GB_GCA_015277795.1_protein.faa_CP063848.1_983@PF00015_full_PFAM.317.511:0.0354371[&&NHX:Type=GTDB:gtdb_class=c__Gammaproteobacteria:gtdb_domain=d__Bacteria:gtdb_family=f__Burkholderiaceae:gtdb_genus=g__Massilia:gtdb_order=o__Burkholderiales:gtdb_phylum=p__Proteobacteria:gtdb_species=s__Massilia sp015277795:heptad=MCP-36H:species=d__Bacteria_p__Proteobacteria_c__Gammaproteobacteria_o__Burkholderiales_f__Burkholderiaceae_g__Massilia_s__Massilia sp015277795])0.876:0.0137776[&&NHX:Sample_counter=:Type_counter=GTDB--2:capture_class_counter=:capture_domain_counter=:capture_family_counter=:capture_genus_counter=:capture_order_counter=:capture_phylum_counter=:capture_species_counter=:evoltype=D:gtdb_class_counter=c__Gammaproteobacteria--2:gtdb_domain_counter=d__Bacteria--2:gtdb_family_counter=f__Burkholderiaceae--2:gtdb_genus_counter=g__Massilia--2:gtdb_order_counter=o__Burkholderiales--2:gtdb_phylum_counter=p__Proteobacteria--2:gtdb_species_counter=s__Massilia alkalitolerans--1||s__Massilia sp015277795--1:heptad_counter=MCP-36H--2:lbd_counter=:lca=d__Bacteria:lca_tree=g__Massilia:name=N1186118:ref_name_counter=])0.882:0.0252539[&&NHX:Sample_counter=rhizpot1--10||rhizpot2--4||rhizpot3--2:Type_counter=GTDB--2||capture--16:besthit_avg=94.35714285714286:besthit_max=95.9:besthit_min=89.8:besthit_std=2.3761713903231994:besthit_sum=660.5:bitscore_avg=228.28571428571428:bitscore_max=261.0:bitscore_min=163.0:bitscore_std=34.764513926868425:bitscore_sum=1598.0:capture_class_counter=c__Alphaproteobacteria--3||c__Clostridia--1||c__Gammaproteobacteria--12:capture_domain_counter=d__Bacteria--16:capture_family_counter=f__Acetobacteraceae--1||f__Burkholderiaceae--7||f__Caulobacteraceae--1||f__Enterobacteriaceae--1||f__Halomonadaceae--1||f__Magnetospirillaceae--1||f__Oscillospiraceae--1||f__Xanthomonadaceae--3:capture_genus_counter=g__Acetobacter--1||g__Aquabacterium--5||g__Burkholderia--1||g__Caulobacter--1||g__Halomonas--1||g__Ideonella_A--1||g__RHBSTW-00994--1||g__Sporobacter--1||g__Telmatospirillum--1||g__Xanthomonas--1||g__Xanthomonas_A--2:capture_order_counter=o__Acetobacterales--1||o__Burkholderiales--7||o__Caulobacterales--1||o__Enterobacterales--1||o__Oscillospirales--1||o__Pseudomonadales--1||o__Rhodospirillales--1||o__Xanthomonadales--3:capture_phylum_counter=p__Firmicutes_A--1||p__Proteobacteria--15:capture_species_counter=s__Acetobacter ghanensis--1||s__Aquabacterium sp002339015--5||s__Burkholderia oklahomensis--1||s__Caulobacter rhizosphaerae--1||s__Halomonas sp000686925--1||s__Ideonella_A sakaiensis--1||s__RHBSTW-00994 sp013782625--1||s__Sporobacter termitidis--1||s__Telmatospirillum sp903858635--1||s__Xanthomonas cannabis--1||s__Xanthomonas_A sontii--2:evalue_avg=5.500000000000011e-53:evalue_max=3.85e-52:evalue_min=6.5e-90:evalue_std=1.4551632210855243e-52:evalue_sum=3.850000000000008e-52:gapopen_avg=0.42857142857142855:gapopen_max=1.0:gapopen_min=0.0:gapopen_std=0.5345224838248487:gapopen_sum=3.0:gtdb_class_counter=c__Gammaproteobacteria--2:gtdb_domain_counter=d__Bacteria--2:gtdb_family_counter=f__Burkholderiaceae--2:gtdb_genus_counter=g__Massilia--2:gtdb_order_counter=o__Burkholderiales--2:gtdb_phylum_counter=p__Proteobacteria--2:gtdb_species_counter=s__Massilia alkalitolerans--1||s__Massilia sp015277795--1:heptad_counter=MCP-36H--18:lbd_counter=:lca_tree=g__Massilia:length_avg=140.14285714285714:length_max=157.0:length_min=98.0:length_std=23.362566721349857:length_sum=981.0:mismatch_avg=7.428571428571429:mismatch_max=14.0:mismatch_min=4.0:mismatch_std=3.4572215654165053:mismatch_sum=52.0:name=N1186119:qcovhsp_avg=99.32857142857142:qcovhsp_max=100.0:qcovhsp_min=95.3:qcovhsp_std=1.776433023143369:qcovhsp_sum=695.3:qend_avg=140.85714285714286:qend_max=157.0:qend_min=98.0:qend_std=23.369699551831154:qend_sum=986.0:qstart_avg=2.0:qstart_max=8.0:qstart_min=1.0:qstart_std=2.6457513110645907:qstart_sum=14.0:ref_name_counter=RS_GCF_000427785.1_protein.faa_NZ_ATYR01000011.1_66@PF00015_full_PFAM.335.528--7:scovhsp_avg=72.38571428571429:scovhsp_max=80.8:scovhsp_min=50.8:scovhsp_std=11.920071108768406:scovhsp_sum=506.7:send_avg=157.14285714285714:send_max=165.0:send_min=110.0:send_std=20.788046015507497:send_sum=1100.0:sstart_avg=18.428571428571427:sstart_max=48.0:sstart_min=10.0:sstart_std=14.04584330988048:sstart_sum=129.0],(9e9c0daa-bad2-4f90-a2dd-691a6df6bf42_5@MCPsignal.213.339:0.0250597[&&NHX:Sample=rhizpot1:Type=capture:besthit=93.6:bitscore=205.0:capture_class=c__Gammaproteobacteria:capture_domain=d__Bacteria:capture_family=f__Xanthomonadaceae:capture_genus=g__Xanthomonas_A:capture_order=o__Xanthomonadales:capture_phylum=p__Proteobacteria:capture_species=s__Xanthomonas_A sontii:evalue=2.29e-68:gapopen=0.0:heptad=MCP-36H:length=125.0:mismatch=8.0:qcovhsp=99.2:qend=126.0:qstart=2.0:ref_name=RS_GCF_000427785.1_protein.faa_NZ_ATYR01000011.1_66@PF00015_full_PFAM.335.528:scovhsp=64.8:send=165.0:sstart=41.0],48ec18a3-eb53-5838-975c-b1ce3b6bf477_4@MCPsignal.318.413:0.0615252[&&NHX:Sample=rhizpot1:Type=capture:capture_class=c__Gammaproteobacteria:capture_domain=d__Bacteria:capture_family=f__Burkholderiaceae:capture_genus=g__Massilia:capture_order=o__Burkholderiales:capture_phylum=p__Proteobacteria:capture_species=s__Massilia aurea_A:heptad=MCP-36H])0.567:0.00984514[&&NHX:Sample_counter=rhizpot1--2:Type_counter=capture--2:besthit_avg=93.6:besthit_max=93.6:besthit_min=93.6:besthit_std=0:besthit_sum=93.6:bitscore_avg=205.0:bitscore_max=205.0:bitscore_min=205.0:bitscore_std=0:bitscore_sum=205.0:capture_class_counter=c__Gammaproteobacteria--2:capture_domain_counter=d__Bacteria--2:capture_family_counter=f__Burkholderiaceae--1||f__Xanthomonadaceae--1:capture_genus_counter=g__Massilia--1||g__Xanthomonas_A--1:capture_order_counter=o__Burkholderiales--1||o__Xanthomonadales--1:capture_phylum_counter=p__Proteobacteria--2:capture_species_counter=s__Massilia aurea_A--1||s__Xanthomonas_A sontii--1:evalue_avg=2.29e-68:evalue_max=2.29e-68:evalue_min=2.29e-68:evalue_std=0:evalue_sum=2.29e-68:gapopen_avg=0.0:gapopen_max=0.0:gapopen_min=0.0:gapopen_std=0:gapopen_sum=0.0:gtdb_class_counter=:gtdb_domain_counter=:gtdb_family_counter=:gtdb_genus_counter=:gtdb_order_counter=:gtdb_phylum_counter=:gtdb_species_counter=:heptad_counter=MCP-36H--2:lbd_counter=:length_avg=125.0:length_max=125.0:length_min=125.0:length_std=0:length_sum=125.0:mismatch_avg=8.0:mismatch_max=8.0:mismatch_min=8.0:mismatch_std=0:mismatch_sum=8.0:name=N1186122:qcovhsp_avg=99.2:qcovhsp_max=99.2:qcovhsp_min=99.2:qcovhsp_std=0:qcovhsp_sum=99.2:qend_avg=126.0:qend_max=126.0:qend_min=126.0:qend_std=0:qend_sum=126.0:qstart_avg=2.0:qstart_max=2.0:qstart_min=2.0:qstart_std=0:qstart_sum=2.0:ref_name_counter=RS_GCF_000427785.1_protein.faa_NZ_ATYR01000011.1_66@PF00015_full_PFAM.335.528--1:scovhsp_avg=64.8:scovhsp_max=64.8:scovhsp_min=64.8:scovhsp_std=0:scovhsp_sum=64.8:send_avg=165.0:send_max=165.0:send_min=165.0:send_std=0:send_sum=165.0:sstart_avg=41.0:sstart_max=41.0:sstart_min=41.0:sstart_std=0:sstart_sum=41.0])0.928:0.0307952[&&NHX:Sample_counter=rhizpot1--12||rhizpot2--4||rhizpot3--2:Type_counter=GTDB--2||capture--18:besthit_avg=94.26249999999999:besthit_max=95.9:besthit_min=89.8:besthit_std=2.216134021218033:besthit_sum=754.0999999999999:bitscore_avg=225.375:bitscore_max=261.0:bitscore_min=163.0:bitscore_std=33.22192692441889:bitscore_sum=1803.0:capture_class_counter=c__Alphaproteobacteria--3||c__Clostridia--1||c__Gammaproteobacteria--14:capture_domain_counter=d__Bacteria--18:capture_family_counter=f__Acetobacteraceae--1||f__Burkholderiaceae--8||f__Caulobacteraceae--1||f__Enterobacteriaceae--1||f__Halomonadaceae--1||f__Magnetospirillaceae--1||f__Oscillospiraceae--1||f__Xanthomonadaceae--4:capture_genus_counter=g__Acetobacter--1||g__Aquabacterium--5||g__Burkholderia--1||g__Caulobacter--1||g__Halomonas--1||g__Ideonella_A--1||g__Massilia--1||g__RHBSTW-00994--1||g__Sporobacter--1||g__Telmatospirillum--1||g__Xanthomonas--1||g__Xanthomonas_A--3:capture_order_counter=o__Acetobacterales--1||o__Burkholderiales--8||o__Caulobacterales--1||o__Enterobacterales--1||o__Oscillospirales--1||o__Pseudomonadales--1||o__Rhodospirillales--1||o__Xanthomonadales--4:capture_phylum_counter=p__Firmicutes_A--1||p__Proteobacteria--17:capture_species_counter=s__Acetobacter ghanensis--1||s__Aquabacterium sp002339015--5||s__Burkholderia oklahomensis--1||s__Caulobacter rhizosphaerae--1||s__Halomonas sp000686925--1||s__Ideonella_A sakaiensis--1||s__Massilia aurea_A--1||s__RHBSTW-00994 sp013782625--1||s__Sporobacter termitidis--1||s__Telmatospirillum sp903858635--1||s__Xanthomonas cannabis--1||s__Xanthomonas_A sontii--3:evalue_avg=4.81250000000001e-53:evalue_max=3.85e-52:evalue_min=6.5e-90:evalue_std=1.3611805537841032e-52:evalue_sum=3.850000000000008e-52:gapopen_avg=0.375:gapopen_max=1.0:gapopen_min=0.0:gapopen_std=0.5175491695067657:gapopen_sum=3.0:gtdb_class_counter=c__Gammaproteobacteria--2:gtdb_domain_counter=d__Bacteria--2:gtdb_family_counter=f__Burkholderiaceae--2:gtdb_genus_counter=g__Massilia--2:gtdb_order_counter=o__Burkholderiales--2:gtdb_phylum_counter=p__Proteobacteria--2:gtdb_species_counter=s__Massilia alkalitolerans--1||s__Massilia sp015277795--1:heptad_counter=MCP-36H--20:lbd_counter=:lca_tree=g__Massilia:length_avg=138.25:length_max=157.0:length_min=98.0:length_std=22.282279955157193:length_sum=1106.0:mismatch_avg=7.5:mismatch_max=14.0:mismatch_min=4.0:mismatch_std=3.2071349029490928:mismatch_sum=60.0:name=N1186123:qcovhsp_avg=99.3125:qcovhsp_max=100.0:qcovhsp_min=95.3:qcovhsp_std=1.645285472407232:qcovhsp_sum=794.5:qend_avg=139.0:qend_max=157.0:qend_min=98.0:qend_std=22.26464205223802:qend_sum=1112.0:qstart_avg=2.0:qstart_max=8.0:qstart_min=1.0:qstart_std=2.449489742783178:qstart_sum=16.0:ref_name_counter=RS_GCF_000427785.1_protein.faa_NZ_ATYR01000011.1_66@PF00015_full_PFAM.335.528--8:scovhsp_avg=71.4375:scovhsp_max=80.8:scovhsp_min=50.8:scovhsp_std=11.357054132627376:scovhsp_sum=571.5:send_avg=158.125:send_max=165.0:send_min=110.0:send_std=19.445436482630058:send_sum=1265.0:sstart_avg=21.25:sstart_max=48.0:sstart_min=10.0:sstart_std=15.257316745932565:sstart_sum=170.0],((((402c1e3a-6844-44de-90e8-d4e376cc6bce_6@MCPsignal.102.257:0.0151875[&&NHX:Sample=rhizpot1:Type=capture:besthit=95.5:bitscore=263.0:capture_class=c__Gammaproteobacteria:capture_domain=d__Bacteria:capture_family=f__Burkholderiaceae:capture_genus=g__Massilia:capture_order=o__Burkholderiales:capture_phylum=p__Proteobacteria:capture_species=s__Massilia aurea_A:evalue=1.3e-90:gapopen=0.0:heptad=MCP-36H:length=155.0:mismatch=7.0:qcovhsp=100.0:qend=155.0:qstart=1.0:ref_name=RS_GCF_005222695.1_protein.faa_NZ_STGG01000006.1_71@PF00015_full_PFAM.318.506:scovhsp=82.4:send=163.0:sstart=9.0],(41975c0d-40df-5193-aaf9-291599868344_5@MCPsignal.309.464:0.00939129[&&NHX:Sample=rhizpot2:Type=capture:besthit=96.8:bitscore=267.0:capture_class=c__Gammaproteobacteria:capture_domain=d__Bacteria:capture_family=f__Xanthomonadaceae:capture_genus=g__Xanthomonas_A:capture_order=o__Xanthomonadales:capture_phylum=p__Proteobacteria:capture_species=s__Xanthomonas_A sontii:evalue=1.93e-92:gapopen=0.0:heptad=MCP-36H:length=155.0:mismatch=5.0:qcovhsp=100.0:qend=155.0:qstart=1.0:ref_name=RS_GCF_005222695.1_protein.faa_NZ_STGG01000006.1_71@PF00015_full_PFAM.318.506:scovhsp=82.4:send=163.0:sstart=9.0],((RS_GCF_005222695.1_protein.faa_NZ_STGG01000006.1_72@PF00015_full_PFAM.322.500:0.0118278[&&NHX:Type=GTDB:gtdb_class=c__Gammaproteobacteria:gtdb_domain=d__Bacteria:gtdb_family=f__Burkholderiaceae:gtdb_genus=g__Massilia:gtdb_order=o__Burkholderiales:gtdb_phylum=p__Proteobacteria:gtdb_species=s__Massilia sp005222695:heptad=MCP-36H:species=d__Bacteria_p__Proteobacteria_c__Gammaproteobacteria_o__Burkholderiales_f__Burkholderiaceae_g__Massilia_s__Massilia sp005222695],b6d380a9-d849-5828-bda0-d0dddd9a21d5_5@MCPsignal.455.610:0.00250352[&&NHX:Sample=rhizpot3:Type=capture:besthit=98.1:bitscore=267.0:capture_class=c__Gammaproteobacteria:capture_domain=d__Bacteria:capture_family=f__Burkholderiaceae:capture_genus=g__Massilia:capture_order=o__Burkholderiales:capture_phylum=p__Proteobacteria:capture_species=s__Massilia sp005222695:evalue=1.37e-92:gapopen=0.0:heptad=MCP-36H:lbd=UNKNOWN:length=155.0:mismatch=3.0:qcovhsp=100.0:qend=155.0:qstart=1.0:ref_name=RS_GCF_005222695.1_protein.faa_NZ_STGG01000006.1_72@PF00015_full_PFAM.322.500:scovhsp=87.1:send=159.0:sstart=5.0])0.93:0.0193674[&&NHX:Sample_counter=rhizpot3--1:Type_counter=GTDB--1||capture--1:besthit_avg=98.1:besthit_max=98.1:besthit_min=98.1:besthit_std=0:besthit_sum=98.1:bitscore_avg=267.0:bitscore_max=267.0:bitscore_min=267.0:bitscore_std=0:bitscore_sum=267.0:capture_class_counter=c__Gammaproteobacteria--1:capture_domain_counter=d__Bacteria--1:capture_family_counter=f__Burkholderiaceae--1:capture_genus_counter=g__Massilia--1:capture_order_counter=o__Burkholderiales--1:capture_phylum_counter=p__Proteobacteria--1:capture_species_counter=s__Massilia sp005222695--1:evalue_avg=1.37e-92:evalue_max=1.37e-92:evalue_min=1.37e-92:evalue_std=0:evalue_sum=1.37e-92:gapopen_avg=0.0:gapopen_max=0.0:gapopen_min=0.0:gapopen_std=0:gapopen_sum=0.0:gtdb_class_counter=c__Gammaproteobacteria--1:gtdb_domain_counter=d__Bacteria--1:gtdb_family_counter=f__Burkholderiaceae--1:gtdb_genus_counter=g__Massilia--1:gtdb_order_counter=o__Burkholderiales--1:gtdb_phylum_counter=p__Proteobacteria--1:gtdb_species_counter=s__Massilia sp005222695--1:heptad_counter=MCP-36H--2:lbd_counter=UNKNOWN--1:lca_tree=s__Massilia sp005222695:length_avg=155.0:length_max=155.0:length_min=155.0:length_std=0:length_sum=155.0:mismatch_avg=3.0:mismatch_max=3.0:mismatch_min=3.0:mismatch_std=0:mismatch_sum=3.0:name=N1186128:qcovhsp_avg=100.0:qcovhsp_max=100.0:qcovhsp_min=100.0:qcovhsp_std=0:qcovhsp_sum=100.0:qend_avg=155.0:qend_max=155.0:qend_min=155.0:qend_std=0:qend_sum=155.0:qstart_avg=1.0:qstart_max=1.0:qstart_min=1.0:qstart_std=0:qstart_sum=1.0:ref_name_counter=RS_GCF_005222695.1_protein.faa_NZ_STGG01000006.1_72@PF00015_full_PFAM.322.500--1:scovhsp_avg=87.1:scovhsp_max=87.1:scovhsp_min=87.1:scovhsp_std=0:scovhsp_sum=87.1:send_avg=159.0:send_max=159.0:send_min=159.0:send_std=0:send_sum=159.0:sstart_avg=5.0:sstart_max=5.0:sstart_min=5.0:sstart_std=0:sstart_sum=5.0],RS_GCF_005222695.1_protein.faa_NZ_STGG01000006.1_71@PF00015_full_PFAM.318.506:5e-09[&&NHX:Type=GTDB:gtdb_class=c__Gammaproteobacteria:gtdb_domain=d__Bacteria:gtdb_family=f__Burkholderiaceae:gtdb_genus=g__Massilia:gtdb_order=o__Burkholderiales:gtdb_phylum=p__Proteobacteria:gtdb_species=s__Massilia sp005222695:heptad=MCP-36H:species=d__Bacteria_p__Proteobacteria_c__Gammaproteobacteria_o__Burkholderiales_f__Burkholderiaceae_g__Massilia_s__Massilia sp005222695])0.877:0.0149908[&&NHX:Sample_counter=rhizpot3--1:Type_counter=GTDB--2||capture--1:besthit_avg=98.1:besthit_max=98.1:besthit_min=98.1:besthit_std=0:besthit_sum=98.1:bitscore_avg=267.0:bitscore_max=267.0:bitscore_min=267.0:bitscore_std=0:bitscore_sum=267.0:capture_class_counter=c__Gammaproteobacteria--1:capture_domain_counter=d__Bacteria--1:capture_family_counter=f__Burkholderiaceae--1:capture_genus_counter=g__Massilia--1:capture_order_counter=o__Burkholderiales--1:capture_phylum_counter=p__Proteobacteria--1:capture_species_counter=s__Massilia sp005222695--1:evalue_avg=1.37e-92:evalue_max=1.37e-92:evalue_min=1.37e-92:evalue_std=0:evalue_sum=1.37e-92:gapopen_avg=0.0:gapopen_max=0.0:gapopen_min=0.0:gapopen_std=0:gapopen_sum=0.0:gtdb_class_counter=c__Gammaproteobacteria--2:gtdb_domain_counter=d__Bacteria--2:gtdb_family_counter=f__Burkholderiaceae--2:gtdb_genus_counter=g__Massilia--2:gtdb_order_counter=o__Burkholderiales--2:gtdb_phylum_counter=p__Proteobacteria--2:gtdb_species_counter=s__Massilia sp005222695--2:heptad_counter=MCP-36H--3:lbd_counter=UNKNOWN--1:lca_tree=s__Massilia sp005222695:length_avg=155.0:length_max=155.0:length_min=155.0:length_std=0:length_sum=155.0:mismatch_avg=3.0:mismatch_max=3.0:mismatch_min=3.0:mismatch_std=0:mismatch_sum=3.0:name=N1186130:qcovhsp_avg=100.0:qcovhsp_max=100.0:qcovhsp_min=100.0:qcovhsp_std=0:qcovhsp_sum=100.0:qend_avg=155.0:qend_max=155.0:qend_min=155.0:qend_std=0:qend_sum=155.0:qstart_avg=1.0:qstart_max=1.0:qstart_min=1.0:qstart_std=0:qstart_sum=1.0:ref_name_counter=RS_GCF_005222695.1_protein.faa_NZ_STGG01000006.1_72@PF00015_full_PFAM.322.500--1:scovhsp_avg=87.1:scovhsp_max=87.1:scovhsp_min=87.1:scovhsp_std=0:scovhsp_sum=87.1:send_avg=159.0:send_max=159.0:send_min=159.0:send_std=0:send_sum=159.0:sstart_avg=5.0:sstart_max=5.0:sstart_min=5.0:sstart_std=0:sstart_sum=5.0])0.773:0.00510952[&&NHX:Sample_counter=rhizpot2--1||rhizpot3--1:Type_counter=GTDB--2||capture--2:besthit_avg=97.44999999999999:besthit_max=98.1:besthit_min=96.8:besthit_std=0.9192388155425097:besthit_sum=194.89999999999998:bitscore_avg=267.0:bitscore_max=267.0:bitscore_min=267.0:bitscore_std=0.0:bitscore_sum=534.0:capture_class_counter=c__Gammaproteobacteria--2:capture_domain_counter=d__Bacteria--2:capture_family_counter=f__Burkholderiaceae--1||f__Xanthomonadaceae--1:capture_genus_counter=g__Massilia--1||g__Xanthomonas_A--1:capture_order_counter=o__Burkholderiales--1||o__Xanthomonadales--1:capture_phylum_counter=p__Proteobacteria--2:capture_species_counter=s__Massilia sp005222695--1||s__Xanthomonas_A sontii--1:evalue_avg=1.65e-92:evalue_max=1.93e-92:evalue_min=1.37e-92:evalue_std=3.959797974644667e-93:evalue_sum=3.3e-92:gapopen_avg=0.0:gapopen_max=0.0:gapopen_min=0.0:gapopen_std=0.0:gapopen_sum=0.0:gtdb_class_counter=c__Gammaproteobacteria--2:gtdb_domain_counter=d__Bacteria--2:gtdb_family_counter=f__Burkholderiaceae--2:gtdb_genus_counter=g__Massilia--2:gtdb_order_counter=o__Burkholderiales--2:gtdb_phylum_counter=p__Proteobacteria--2:gtdb_species_counter=s__Massilia sp005222695--2:heptad_counter=MCP-36H--4:lbd_counter=UNKNOWN--1:lca_tree=s__Massilia sp005222695:length_avg=155.0:length_max=155.0:length_min=155.0:length_std=0.0:length_sum=310.0:mismatch_avg=4.0:mismatch_max=5.0:mismatch_min=3.0:mismatch_std=1.4142135623730951:mismatch_sum=8.0:name=N1186131:qcovhsp_avg=100.0:qcovhsp_max=100.0:qcovhsp_min=100.0:qcovhsp_std=0.0:qcovhsp_sum=200.0:qend_avg=155.0:qend_max=155.0:qend_min=155.0:qend_std=0.0:qend_sum=310.0:qstart_avg=1.0:qstart_max=1.0:qstart_min=1.0:qstart_std=0.0:qstart_sum=2.0:ref_name_counter=RS_GCF_005222695.1_protein.faa_NZ_STGG01000006.1_71@PF00015_full_PFAM.318.506--1||RS_GCF_005222695.1_protein.faa_NZ_STGG01000006.1_72@PF00015_full_PFAM.322.500--1:scovhsp_avg=84.75:scovhsp_max=87.1:scovhsp_min=82.4:scovhsp_std=3.3234018715767655:scovhsp_sum=169.5:send_avg=161.0:send_max=163.0:send_min=159.0:send_std=2.8284271247461903:send_sum=322.0:sstart_avg=7.0:sstart_max=9.0:sstart_min=5.0:sstart_std=2.8284271247461903:sstart_sum=14.0])0.722:0.00417117[&&NHX:Sample_counter=rhizpot1--1||rhizpot2--1||rhizpot3--1:Type_counter=GTDB--2||capture--3:besthit_avg=96.8:besthit_max=98.1:besthit_min=95.5:besthit_std=1.2999999999999972:besthit_sum=290.4:bitscore_avg=265.6666666666667:bitscore_max=267.0:bitscore_min=263.0:bitscore_std=2.309401076758503:bitscore_sum=797.0:capture_class_counter=c__Gammaproteobacteria--3:capture_domain_counter=d__Bacteria--3:capture_family_counter=f__Burkholderiaceae--2||f__Xanthomonadaceae--1:capture_genus_counter=g__Massilia--2||g__Xanthomonas_A--1:capture_order_counter=o__Burkholderiales--2||o__Xanthomonadales--1:capture_phylum_counter=p__Proteobacteria--3:capture_species_counter=s__Massilia aurea_A--1||s__Massilia sp005222695--1||s__Xanthomonas_A sontii--1:evalue_avg=4.4433333333333334e-91:evalue_max=1.3e-90:evalue_min=1.37e-92:evalue_std=7.410343604269193e-91:evalue_sum=1.333e-90:gapopen_avg=0.0:gapopen_max=0.0:gapopen_min=0.0:gapopen_std=0.0:gapopen_sum=0.0:gtdb_class_counter=c__Gammaproteobacteria--2:gtdb_domain_counter=d__Bacteria--2:gtdb_family_counter=f__Burkholderiaceae--2:gtdb_genus_counter=g__Massilia--2:gtdb_order_counter=o__Burkholderiales--2:gtdb_phylum_counter=p__Proteobacteria--2:gtdb_species_counter=s__Massilia sp005222695--2:heptad_counter=MCP-36H--5:lbd_counter=UNKNOWN--1:lca_tree=s__Massilia sp005222695:length_avg=155.0:length_max=155.0:length_min=155.0:length_std=0.0:length_sum=465.0:mismatch_avg=5.0:mismatch_max=7.0:mismatch_min=3.0:mismatch_std=2.0:mismatch_sum=15.0:name=N1186132:qcovhsp_avg=100.0:qcovhsp_max=100.0:qcovhsp_min=100.0:qcovhsp_std=0.0:qcovhsp_sum=300.0:qend_avg=155.0:qend_max=155.0:qend_min=155.0:qend_std=0.0:qend_sum=465.0:qstart_avg=1.0:qstart_max=1.0:qstart_min=1.0:qstart_std=0.0:qstart_sum=3.0:ref_name_counter=RS_GCF_005222695.1_protein.faa_NZ_STGG01000006.1_71@PF00015_full_PFAM.318.506--2||RS_GCF_005222695.1_protein.faa_NZ_STGG01000006.1_72@PF00015_full_PFAM.322.500--1:scovhsp_avg=83.96666666666667:scovhsp_max=87.1:scovhsp_min=82.4:scovhsp_std=2.7135462651912343:scovhsp_sum=251.9:send_avg=161.66666666666666:send_max=163.0:send_min=159.0:send_std=2.3094010767585034:send_sum=485.0:sstart_avg=7.666666666666667:sstart_max=9.0:sstart_min=5.0:sstart_std=2.309401076758503:sstart_sum=23.0],((((21297478-032d-4be5-a1e4-d5555dae078d_2@MCPsignal.85.240:0.0146031[&&NHX:Sample=rhizpot1:Type=capture:besthit=95.5:bitscore=263.0:capture_class=c__Gammaproteobacteria:capture_domain=d__Bacteria:capture_family=f__Burkholderiaceae:capture_genus=g__Aquabacterium:capture_order=o__Burkholderiales:capture_phylum=p__Proteobacteria:capture_species=s__Aquabacterium sp002339015:evalue=1.44e-90:gapopen=0.0:heptad=MCP-36H:length=155.0:mismatch=7.0:qcovhsp=100.0:qend=155.0:qstart=1.0:ref_name=RS_GCF_017582745.1_protein.faa_NZ_JAFVIM010000016.1_115@PF00015_full_PFAM.319.510:scovhsp=81.2:send=162.0:sstart=8.0],(RS_GCF_017582745.1_protein.faa_NZ_JAFVIM010000016.1_116@PF00015_full_PFAM.319.503:0.0219331[&&NHX:Type=GTDB:gtdb_class=c__Gammaproteobacteria:gtdb_domain=d__Bacteria:gtdb_family=f__Burkholderiaceae:gtdb_genus=g__Massilia:gtdb_order=o__Burkholderiales:gtdb_phylum=p__Proteobacteria:gtdb_species=s__Massilia oculi:heptad=MCP-36H:species=d__Bacteria_p__Proteobacteria_c__Gammaproteobacteria_o__Burkholderiales_f__Burkholderiaceae_g__Massilia_s__Massilia oculi],8bc034af-101d-4f1e-ba8c-c17db99b1cf5_4@MCPsignal.86.206:0.0292306[&&NHX:Sample=rhizpot1:Type=capture:besthit=95.0:bitscore=194.0:capture_class=c__Gammaproteobacteria:capture_domain=d__Bacteria:capture_family=f__Burkholderiaceae:capture_genus=g__Massilia:capture_order=o__Burkholderiales:capture_phylum=p__Proteobacteria:capture_species=s__Massilia aurea_A:evalue=3.46e-64:gapopen=1.0:heptad=MCP-36H:length=119.0:mismatch=5.0:qcovhsp=98.3:qend=118.0:qstart=1.0:ref_name=RS_GCF_017582745.1_protein.faa_NZ_JAFVIM010000016.1_116@PF00015_full_PFAM.319.503:scovhsp=64.7:send=126.0:sstart=8.0])0.737:0.00598227[&&NHX:Sample_counter=rhizpot1--1:Type_counter=GTDB--1||capture--1:besthit_avg=95.0:besthit_max=95.0:besthit_min=95.0:besthit_std=0:besthit_sum=95.0:bitscore_avg=194.0:bitscore_max=194.0:bitscore_min=194.0:bitscore_std=0:bitscore_sum=194.0:capture_class_counter=c__Gammaproteobacteria--1:capture_domain_counter=d__Bacteria--1:capture_family_counter=f__Burkholderiaceae--1:capture_genus_counter=g__Massilia--1:capture_order_counter=o__Burkholderiales--1:capture_phylum_counter=p__Proteobacteria--1:capture_species_counter=s__Massilia aurea_A--1:evalue_avg=3.46e-64:evalue_max=3.46e-64:evalue_min=3.46e-64:evalue_std=0:evalue_sum=3.46e-64:gapopen_avg=1.0:gapopen_max=1.0:gapopen_min=1.0:gapopen_std=0:gapopen_sum=1.0:gtdb_class_counter=c__Gammaproteobacteria--1:gtdb_domain_counter=d__Bacteria--1:gtdb_family_counter=f__Burkholderiaceae--1:gtdb_genus_counter=g__Massilia--1:gtdb_order_counter=o__Burkholderiales--1:gtdb_phylum_counter=p__Proteobacteria--1:gtdb_species_counter=s__Massilia oculi--1:heptad_counter=MCP-36H--2:lbd_counter=:lca_tree=s__Massilia oculi:length_avg=119.0:length_max=119.0:length_min=119.0:length_std=0:length_sum=119.0:mismatch_avg=5.0:mismatch_max=5.0:mismatch_min=5.0:mismatch_std=0:mismatch_sum=5.0:name=N1186136:qcovhsp_avg=98.3:qcovhsp_max=98.3:qcovhsp_min=98.3:qcovhsp_std=0:qcovhsp_sum=98.3:qend_avg=118.0:qend_max=118.0:qend_min=118.0:qend_std=0:qend_sum=118.0:qstart_avg=1.0:qstart_max=1.0:qstart_min=1.0:qstart_std=0:qstart_sum=1.0:ref_name_counter=RS_GCF_017582745.1_protein.faa_NZ_JAFVIM010000016.1_116@PF00015_full_PFAM.319.503--1:scovhsp_avg=64.7:scovhsp_max=64.7:scovhsp_min=64.7:scovhsp_std=0:scovhsp_sum=64.7:send_avg=126.0:send_max=126.0:send_min=126.0:send_std=0:send_sum=126.0:sstart_avg=8.0:sstart_max=8.0:sstart_min=8.0:sstart_std=0:sstart_sum=8.0])0:5e-09[&&NHX:Sample_counter=rhizpot1--2:Type_counter=GTDB--1||capture--2:besthit_avg=95.25:besthit_max=95.5:besthit_min=95.0:besthit_std=0.3535533905932738:besthit_sum=190.5:bitscore_avg=228.5:bitscore_max=263.0:bitscore_min=194.0:bitscore_std=48.79036790187178:bitscore_sum=457.0:capture_class_counter=c__Gammaproteobacteria--2:capture_domain_counter=d__Bacteria--2:capture_family_counter=f__Burkholderiaceae--2:capture_genus_counter=g__Aquabacterium--1||g__Massilia--1:capture_order_counter=o__Burkholderiales--2:capture_phylum_counter=p__Proteobacteria--2:capture_species_counter=s__Aquabacterium sp002339015--1||s__Massilia aurea_A--1:evalue_avg=1.73e-64:evalue_max=3.46e-64:evalue_min=1.44e-90:evalue_std=2.4465894629054546e-64:evalue_sum=3.46e-64:gapopen_avg=0.5:gapopen_max=1.0:gapopen_min=0.0:gapopen_std=0.7071067811865476:gapopen_sum=1.0:gtdb_class_counter=c__Gammaproteobacteria--1:gtdb_domain_counter=d__Bacteria--1:gtdb_family_counter=f__Burkholderiaceae--1:gtdb_genus_counter=g__Massilia--1:gtdb_order_counter=o__Burkholderiales--1:gtdb_phylum_counter=p__Proteobacteria--1:gtdb_species_counter=s__Massilia oculi--1:heptad_counter=MCP-36H--3:lbd_counter=:lca_tree=s__Massilia oculi:length_avg=137.0:length_max=155.0:length_min=119.0:length_std=25.45584412271571:length_sum=274.0:mismatch_avg=6.0:mismatch_max=7.0:mismatch_min=5.0:mismatch_std=1.4142135623730951:mismatch_sum=12.0:name=N1186137:qcovhsp_avg=99.15:qcovhsp_max=100.0:qcovhsp_min=98.3:qcovhsp_std=1.2020815280171329:qcovhsp_sum=198.3:qend_avg=136.5:qend_max=155.0:qend_min=118.0:qend_std=26.16295090390226:qend_sum=273.0:qstart_avg=1.0:qstart_max=1.0:qstart_min=1.0:qstart_std=0.0:qstart_sum=2.0:ref_name_counter=RS_GCF_017582745.1_protein.faa_NZ_JAFVIM010000016.1_115@PF00015_full_PFAM.319.510--1||RS_GCF_017582745.1_protein.faa_NZ_JAFVIM010000016.1_116@PF00015_full_PFAM.319.503--1:scovhsp_avg=72.95:scovhsp_max=81.2:scovhsp_min=64.7:scovhsp_std=11.667261889578034:scovhsp_sum=145.9:send_avg=144.0:send_max=162.0:send_min=126.0:send_std=25.45584412271571:send_sum=288.0:sstart_avg=8.0:sstart_max=8.0:sstart_min=8.0:sstart_std=0.0:sstart_sum=16.0],e762d589-8755-4540-8d5d-f4159fdaa112_3@MCPsignal.148.257:5e-09[&&NHX:Sample=rhizpot1:Type=capture:besthit=98.2:bitscore=187.0:capture_class=c__Gammaproteobacteria:capture_domain=d__Bacteria:capture_family=f__Burkholderiaceae:capture_genus=g__Massilia:capture_order=o__Burkholderiales:capture_phylum=p__Proteobacteria:capture_species=s__Massilia aurea_A:evalue=1.07e-61:gapopen=0.0:heptad=MCP-36H:length=109.0:mismatch=2.0:qcovhsp=100.0:qend=109.0:qstart=1.0:ref_name=RS_GCF_017582745.1_protein.faa_NZ_JAFVIM010000016.1_115@PF00015_full_PFAM.319.510:scovhsp=57.1:send=116.0:sstart=8.0])0:5e-09[&&NHX:Sample_counter=rhizpot1--3:Type_counter=GTDB--1||capture--3:besthit_avg=96.23333333333333:besthit_max=98.2:besthit_min=95.0:besthit_std=1.7214335111567158:besthit_sum=288.7:bitscore_avg=214.66666666666666:bitscore_max=263.0:bitscore_min=187.0:bitscore_std=42.00396806652121:bitscore_sum=644.0:capture_class_counter=c__Gammaproteobacteria--3:capture_domain_counter=d__Bacteria--3:capture_family_counter=f__Burkholderiaceae--3:capture_genus_counter=g__Aquabacterium--1||g__Massilia--2:capture_order_counter=o__Burkholderiales--3:capture_phylum_counter=p__Proteobacteria--3:capture_species_counter=s__Aquabacterium sp002339015--1||s__Massilia aurea_A--2:evalue_avg=3.5782e-62:evalue_max=1.07e-61:evalue_min=1.44e-90:evalue_std=6.167683983473861e-62:evalue_sum=1.07346e-61:gapopen_avg=0.3333333333333333:gapopen_max=1.0:gapopen_min=0.0:gapopen_std=0.5773502691896258:gapopen_sum=1.0:gtdb_class_counter=c__Gammaproteobacteria--1:gtdb_domain_counter=d__Bacteria--1:gtdb_family_counter=f__Burkholderiaceae--1:gtdb_genus_counter=g__Massilia--1:gtdb_order_counter=o__Burkholderiales--1:gtdb_phylum_counter=p__Proteobacteria--1:gtdb_species_counter=s__Massilia oculi--1:heptad_counter=MCP-36H--4:lbd_counter=:lca_tree=s__Massilia oculi:length_avg=127.66666666666667:length_max=155.0:length_min=109.0:length_std=24.193663082165408:length_sum=383.0:mismatch_avg=4.666666666666667:mismatch_max=7.0:mismatch_min=2.0:mismatch_std=2.516611478423583:mismatch_sum=14.0:name=N1186139:qcovhsp_avg=99.43333333333334:qcovhsp_max=100.0:qcovhsp_min=98.3:qcovhsp_std=0.9814954576223655:qcovhsp_sum=298.3:qend_avg=127.33333333333333:qend_max=155.0:qend_min=109.0:qend_std=24.378952670968726:qend_sum=382.0:qstart_avg=1.0:qstart_max=1.0:qstart_min=1.0:qstart_std=0.0:qstart_sum=3.0:ref_name_counter=RS_GCF_017582745.1_protein.faa_NZ_JAFVIM010000016.1_115@PF00015_full_PFAM.319.510--2||RS_GCF_017582745.1_protein.faa_NZ_JAFVIM010000016.1_116@PF00015_full_PFAM.319.503--1:scovhsp_avg=67.66666666666667:scovhsp_max=81.2:scovhsp_min=57.1:scovhsp_std=12.320849537809206:scovhsp_sum=203.0:send_avg=134.66666666666666:send_max=162.0:send_min=116.0:send_std=24.193663082165408:send_sum=404.0:sstart_avg=8.0:sstart_max=8.0:sstart_min=8.0:sstart_std=0.0:sstart_sum=24.0],524ae27d-86d4-5a7e-b9a1-629a8f99329c_2@MCPsignal.20.129:0.0425515[&&NHX:Sample=rhizpot1:Type=capture:besthit=95.3:bitscore=185.0:capture_class=c__Gammaproteobacteria:capture_domain=d__Bacteria:capture_family=f__Burkholderiaceae:capture_genus=g__Massilia:capture_order=o__Burkholderiales:capture_phylum=p__Proteobacteria:capture_species=s__Massilia aurea_A:evalue=9.91e-61:gapopen=0.0:heptad=MCP-36H:length=107.0:mismatch=5.0:qcovhsp=98.2:qend=108.0:qstart=2.0:ref_name=RS_GCF_017582745.1_protein.faa_NZ_JAFVIM010000016.1_116@PF00015_full_PFAM.319.503:scovhsp=58.2:send=135.0:sstart=29.0])0.792:0.00466609[&&NHX:Sample_counter=rhizpot1--4:Type_counter=GTDB--1||capture--4:besthit_avg=96.0:besthit_max=98.2:besthit_min=95.0:besthit_std=1.4809906594348725:besthit_sum=384.0:bitscore_avg=207.25:bitscore_max=263.0:bitscore_min=185.0:bitscore_std=37.36642878306676:bitscore_sum=829.0:capture_class_counter=c__Gammaproteobacteria--4:capture_domain_counter=d__Bacteria--4:capture_family_counter=f__Burkholderiaceae--4:capture_genus_counter=g__Aquabacterium--1||g__Massilia--3:capture_order_counter=o__Burkholderiales--4:capture_phylum_counter=p__Proteobacteria--4:capture_species_counter=s__Aquabacterium sp002339015--1||s__Massilia aurea_A--3:evalue_avg=2.745865e-61:evalue_max=9.91e-61:evalue_min=1.44e-90:evalue_std=4.802565757963827e-61:evalue_sum=1.098346e-60:gapopen_avg=0.25:gapopen_max=1.0:gapopen_min=0.0:gapopen_std=0.5:gapopen_sum=1.0:gtdb_class_counter=c__Gammaproteobacteria--1:gtdb_domain_counter=d__Bacteria--1:gtdb_family_counter=f__Burkholderiaceae--1:gtdb_genus_counter=g__Massilia--1:gtdb_order_counter=o__Burkholderiales--1:gtdb_phylum_counter=p__Proteobacteria--1:gtdb_species_counter=s__Massilia oculi--1:heptad_counter=MCP-36H--5:lbd_counter=:lca_tree=s__Massilia oculi:length_avg=122.5:length_max=155.0:length_min=107.0:length_std=22.293496809607955:length_sum=490.0:mismatch_avg=4.75:mismatch_max=7.0:mismatch_min=2.0:mismatch_std=2.0615528128088303:mismatch_sum=19.0:name=N1186141:qcovhsp_avg=99.125:qcovhsp_max=100.0:qcovhsp_min=98.2:qcovhsp_std=1.0111874208078342:qcovhsp_sum=396.5:qend_avg=122.5:qend_max=155.0:qend_min=108.0:qend_std=22.128413107737:qend_sum=490.0:qstart_avg=1.25:qstart_max=2.0:qstart_min=1.0:qstart_std=0.5:qstart_sum=5.0:ref_name_counter=RS_GCF_017582745.1_protein.faa_NZ_JAFVIM010000016.1_115@PF00015_full_PFAM.319.510--2||RS_GCF_017582745.1_protein.faa_NZ_JAFVIM010000016.1_116@PF00015_full_PFAM.319.503--2:scovhsp_avg=65.3:scovhsp_max=81.2:scovhsp_min=57.1:scovhsp_std=11.117853509858216:scovhsp_sum=261.2:send_avg=134.75:send_max=162.0:send_min=116.0:send_std=19.75474626513841:send_sum=539.0:sstart_avg=13.25:sstart_max=29.0:sstart_min=8.0:sstart_std=10.5:sstart_sum=53.0],((((86a868d2-117a-432f-8860-4eabcb7887bc_6@MCPsignal.175.264:0.0102957[&&NHX:Sample=rhizpot1:Type=capture:capture_class=c__Gammaproteobacteria:capture_domain=d__Bacteria:capture_family=f__Nitrosomonadaceae:capture_genus=g__Nitrosomonas:capture_order=o__Burkholderiales:capture_phylum=p__Proteobacteria:capture_species=s__Nitrosomonas europaea:heptad=MCP-36H],c1ded8dd-650d-4fac-878b-dc1d708ec062_2@MCPsignal.168.260:0.000613695[&&NHX:Sample=rhizpot1:Type=capture:capture_class=c__Gammaproteobacteria:capture_domain=d__Bacteria:capture_family=f__Nitrosomonadaceae:capture_genus=g__Nitrosomonas:capture_order=o__Burkholderiales:capture_phylum=p__Proteobacteria:capture_species=s__Nitrosomonas europaea:heptad=MCP-36H])0.438:0.00950321[&&NHX:Sample_counter=rhizpot1--2:Type_counter=capture--2:capture_class_counter=c__Gammaproteobacteria--2:capture_domain_counter=d__Bacteria--2:capture_family_counter=f__Nitrosomonadaceae--2:capture_genus_counter=g__Nitrosomonas--2:capture_order_counter=o__Burkholderiales--2:capture_phylum_counter=p__Proteobacteria--2:capture_species_counter=s__Nitrosomonas europaea--2:gtdb_class_counter=:gtdb_domain_counter=:gtdb_family_counter=:gtdb_genus_counter=:gtdb_order_counter=:gtdb_phylum_counter=:gtdb_species_counter=:heptad_counter=MCP-36H--2:lbd_counter=:name=N1186144:ref_name_counter=],RS_GCF_017582745.1_protein.faa_NZ_JAFVIM010000016.1_115@PF00015_full_PFAM.319.510:0.00295139[&&NHX:Type=GTDB:gtdb_class=c__Gammaproteobacteria:gtdb_domain=d__Bacteria:gtdb_family=f__Burkholderiaceae:gtdb_genus=g__Massilia:gtdb_order=o__Burkholderiales:gtdb_phylum=p__Proteobacteria:gtdb_species=s__Massilia oculi:heptad=MCP-36H:species=d__Bacteria_p__Proteobacteria_c__Gammaproteobacteria_o__Burkholderiales_f__Burkholderiaceae_g__Massilia_s__Massilia oculi])0.301:0.000905134[&&NHX:Sample_counter=rhizpot1--2:Type_counter=GTDB--1||capture--2:capture_class_counter=c__Gammaproteobacteria--2:capture_domain_counter=d__Bacteria--2:capture_family_counter=f__Nitrosomonadaceae--2:capture_genus_counter=g__Nitrosomonas--2:capture_order_counter=o__Burkholderiales--2:capture_phylum_counter=p__Proteobacteria--2:capture_species_counter=s__Nitrosomonas europaea--2:gtdb_class_counter=c__Gammaproteobacteria--1:gtdb_domain_counter=d__Bacteria--1:gtdb_family_counter=f__Burkholderiaceae--1:gtdb_genus_counter=g__Massilia--1:gtdb_order_counter=o__Burkholderiales--1:gtdb_phylum_counter=p__Proteobacteria--1:gtdb_species_counter=s__Massilia oculi--1:heptad_counter=MCP-36H--3:lbd_counter=:lca_tree=s__Massilia oculi:name=N1186146:ref_name_counter=],(a1c7f942-cbef-5789-82c8-e6ce5b9636a3_6@MCPsignal.286.372:0.0350461[&&NHX:Sample=rhizpot1:Type=capture:capture_class=c__Gammaproteobacteria:capture_domain=d__Bacteria:capture_family=f__Burkholderiaceae:capture_genus=g__KK5:capture_order=o__Burkholderiales:capture_phylum=p__Proteobacteria:capture_species=s__KK5 sp001984095:heptad=MCP-36H],0617caff-4e81-4b1a-add2-8b7ead2a55ae_6@MCPsignal.17.172:1.3e-08[&&NHX:Sample=rhizpot1:Type=capture:besthit=99.3:bitscore=262.0:capture_class=c__Gammaproteobacteria:capture_domain=d__Bacteria:capture_family=f__Burkholderiaceae:capture_genus=g__Massilia:capture_order=o__Burkholderiales:capture_phylum=p__Proteobacteria:capture_species=s__Massilia aurea_A:evalue=2.04e-90:gapopen=0.0:heptad=MCP-36H:length=149.0:mismatch=1.0:qcovhsp=96.1:qend=155.0:qstart=7.0:ref_name=RS_GCF_017582745.1_protein.faa_NZ_JAFVIM010000016.1_115@PF00015_full_PFAM.319.510:scovhsp=78.0:send=162.0:sstart=14.0])1:0.0301283[&&NHX:Sample_counter=rhizpot1--2:Type_counter=capture--2:besthit_avg=99.3:besthit_max=99.3:besthit_min=99.3:besthit_std=0:besthit_sum=99.3:bitscore_avg=262.0:bitscore_max=262.0:bitscore_min=262.0:bitscore_std=0:bitscore_sum=262.0:capture_class_counter=c__Gammaproteobacteria--2:capture_domain_counter=d__Bacteria--2:capture_family_counter=f__Burkholderiaceae--2:capture_genus_counter=g__KK5--1||g__Massilia--1:capture_order_counter=o__Burkholderiales--2:capture_phylum_counter=p__Proteobacteria--2:capture_species_counter=s__KK5 sp001984095--1||s__Massilia aurea_A--1:evalue_avg=2.04e-90:evalue_max=2.04e-90:evalue_min=2.04e-90:evalue_std=0:evalue_sum=2.04e-90:gapopen_avg=0.0:gapopen_max=0.0:gapopen_min=0.0:gapopen_std=0:gapopen_sum=0.0:gtdb_class_counter=:gtdb_domain_counter=:gtdb_family_counter=:gtdb_genus_counter=:gtdb_order_counter=:gtdb_phylum_counter=:gtdb_species_counter=:heptad_counter=MCP-36H--2:lbd_counter=:length_avg=149.0:length_max=149.0:length_min=149.0:length_std=0:length_sum=149.0:mismatch_avg=1.0:mismatch_max=1.0:mismatch_min=1.0:mismatch_std=0:mismatch_sum=1.0:name=N1186149:qcovhsp_avg=96.1:qcovhsp_max=96.1:qcovhsp_min=96.1:qcovhsp_std=0:qcovhsp_sum=96.1:qend_avg=155.0:qend_max=155.0:qend_min=155.0:qend_std=0:qend_sum=155.0:qstart_avg=7.0:qstart_max=7.0:qstart_min=7.0:qstart_std=0:qstart_sum=7.0:ref_name_counter=RS_GCF_017582745.1_protein.faa_NZ_JAFVIM010000016.1_115@PF00015_full_PFAM.319.510--1:scovhsp_avg=78.0:scovhsp_max=78.0:scovhsp_min=78.0:scovhsp_std=0:scovhsp_sum=78.0:send_avg=162.0:send_max=162.0:send_min=162.0:send_std=0:send_sum=162.0:sstart_avg=14.0:sstart_max=14.0:sstart_min=14.0:sstart_std=0:sstart_sum=14.0])0.742:0.00342332[&&NHX:Sample_counter=rhizpot1--4:Type_counter=GTDB--1||capture--4:besthit_avg=99.3:besthit_max=99.3:besthit_min=99.3:besthit_std=0:besthit_sum=99.3:bitscore_avg=262.0:bitscore_max=262.0:bitscore_min=262.0:bitscore_std=0:bitscore_sum=262.0:capture_class_counter=c__Gammaproteobacteria--4:capture_domain_counter=d__Bacteria--4:capture_family_counter=f__Burkholderiaceae--2||f__Nitrosomonadaceae--2:capture_genus_counter=g__KK5--1||g__Massilia--1||g__Nitrosomonas--2:capture_order_counter=o__Burkholderiales--4:capture_phylum_counter=p__Proteobacteria--4:capture_species_counter=s__KK5 sp001984095--1||s__Massilia aurea_A--1||s__Nitrosomonas europaea--2:evalue_avg=2.04e-90:evalue_max=2.04e-90:evalue_min=2.04e-90:evalue_std=0:evalue_sum=2.04e-90:gapopen_avg=0.0:gapopen_max=0.0:gapopen_min=0.0:gapopen_std=0:gapopen_sum=0.0:gtdb_class_counter=c__Gammaproteobacteria--1:gtdb_domain_counter=d__Bacteria--1:gtdb_family_counter=f__Burkholderiaceae--1:gtdb_genus_counter=g__Massilia--1:gtdb_order_counter=o__Burkholderiales--1:gtdb_phylum_counter=p__Proteobacteria--1:gtdb_species_counter=s__Massilia oculi--1:heptad_counter=MCP-36H--5:lbd_counter=:lca_tree=s__Massilia oculi:length_avg=149.0:length_max=149.0:length_min=149.0:length_std=0:length_sum=149.0:mismatch_avg=1.0:mismatch_max=1.0:mismatch_min=1.0:mismatch_std=0:mismatch_sum=1.0:name=N1186150:qcovhsp_avg=96.1:qcovhsp_max=96.1:qcovhsp_min=96.1:qcovhsp_std=0:qcovhsp_sum=96.1:qend_avg=155.0:qend_max=155.0:qend_min=155.0:qend_std=0:qend_sum=155.0:qstart_avg=7.0:qstart_max=7.0:qstart_min=7.0:qstart_std=0:qstart_sum=7.0:ref_name_counter=RS_GCF_017582745.1_protein.faa_NZ_JAFVIM010000016.1_115@PF00015_full_PFAM.319.510--1:scovhsp_avg=78.0:scovhsp_max=78.0:scovhsp_min=78.0:scovhsp_std=0:scovhsp_sum=78.0:send_avg=162.0:send_max=162.0:send_min=162.0:send_std=0:send_sum=162.0:sstart_avg=14.0:sstart_max=14.0:sstart_min=14.0:sstart_std=0:sstart_sum=14.0],RS_GCF_000315425.1_protein.faa_NZ_JH992922.1_1987@PF00015_full_PFAM.337.537:0.0157782[&&NHX:Type=GTDB:gtdb_class=c__Gammaproteobacteria:gtdb_domain=d__Bacteria:gtdb_family=f__Burkholderiaceae:gtdb_genus=g__Massilia:gtdb_order=o__Burkholderiales:gtdb_phylum=p__Proteobacteria:gtdb_species=s__Massilia timonae:heptad=MCP-36H:species=d__Bacteria_p__Proteobacteria_c__Gammaproteobacteria_o__Burkholderiales_f__Burkholderiaceae_g__Massilia_s__Massilia timonae])0.875:0.014786[&&NHX:Sample_counter=rhizpot1--4:Type_counter=GTDB--2||capture--4:besthit_avg=99.3:besthit_max=99.3:besthit_min=99.3:besthit_std=0:besthit_sum=99.3:bitscore_avg=262.0:bitscore_max=262.0:bitscore_min=262.0:bitscore_std=0:bitscore_sum=262.0:capture_class_counter=c__Gammaproteobacteria--4:capture_domain_counter=d__Bacteria--4:capture_family_counter=f__Burkholderiaceae--2||f__Nitrosomonadaceae--2:capture_genus_counter=g__KK5--1||g__Massilia--1||g__Nitrosomonas--2:capture_order_counter=o__Burkholderiales--4:capture_phylum_counter=p__Proteobacteria--4:capture_species_counter=s__KK5 sp001984095--1||s__Massilia aurea_A--1||s__Nitrosomonas europaea--2:evalue_avg=2.04e-90:evalue_max=2.04e-90:evalue_min=2.04e-90:evalue_std=0:evalue_sum=2.04e-90:gapopen_avg=0.0:gapopen_max=0.0:gapopen_min=0.0:gapopen_std=0:gapopen_sum=0.0:gtdb_class_counter=c__Gammaproteobacteria--2:gtdb_domain_counter=d__Bacteria--2:gtdb_family_counter=f__Burkholderiaceae--2:gtdb_genus_counter=g__Massilia--2:gtdb_order_counter=o__Burkholderiales--2:gtdb_phylum_counter=p__Proteobacteria--2:gtdb_species_counter=s__Massilia oculi--1||s__Massilia timonae--1:heptad_counter=MCP-36H--6:lbd_counter=:lca_tree=g__Massilia:length_avg=149.0:length_max=149.0:length_min=149.0:length_std=0:length_sum=149.0:mismatch_avg=1.0:mismatch_max=1.0:mismatch_min=1.0:mismatch_std=0:mismatch_sum=1.0:name=N1186152:qcovhsp_avg=96.1:qcovhsp_max=96.1:qcovhsp_min=96.1:qcovhsp_std=0:qcovhsp_sum=96.1:qend_avg=155.0:qend_max=155.0:qend_min=155.0:qend_std=0:qend_sum=155.0:qstart_avg=7.0:qstart_max=7.0:qstart_min=7.0:qstart_std=0:qstart_sum=7.0:ref_name_counter=RS_GCF_017582745.1_protein.faa_NZ_JAFVIM010000016.1_115@PF00015_full_PFAM.319.510--1:scovhsp_avg=78.0:scovhsp_max=78.0:scovhsp_min=78.0:scovhsp_std=0:scovhsp_sum=78.0:send_avg=162.0:send_max=162.0:send_min=162.0:send_std=0:send_sum=162.0:sstart_avg=14.0:sstart_max=14.0:sstart_min=14.0:sstart_std=0:sstart_sum=14.0])0.894:0.0106512[&&NHX:Sample_counter=rhizpot1--8:Type_counter=GTDB--3||capture--8:besthit_avg=96.66:besthit_max=99.3:besthit_min=95.0:besthit_std=1.9552493447128425:besthit_sum=483.3:bitscore_avg=218.2:bitscore_max=263.0:bitscore_min=185.0:bitscore_std=40.57955150072509:bitscore_sum=1091.0:capture_class_counter=c__Gammaproteobacteria--8:capture_domain_counter=d__Bacteria--8:capture_family_counter=f__Burkholderiaceae--6||f__Nitrosomonadaceae--2:capture_genus_counter=g__Aquabacterium--1||g__KK5--1||g__Massilia--4||g__Nitrosomonas--2:capture_order_counter=o__Burkholderiales--8:capture_phylum_counter=p__Proteobacteria--8:capture_species_counter=s__Aquabacterium sp002339015--1||s__KK5 sp001984095--1||s__Massilia aurea_A--4||s__Nitrosomonas europaea--2:evalue_avg=2.196692e-61:evalue_max=9.91e-61:evalue_min=1.44e-90:evalue_std=4.336638480934283e-61:evalue_sum=1.098346e-60:gapopen_avg=0.2:gapopen_max=1.0:gapopen_min=0.0:gapopen_std=0.44721359549995804:gapopen_sum=1.0:gtdb_class_counter=c__Gammaproteobacteria--3:gtdb_domain_counter=d__Bacteria--3:gtdb_family_counter=f__Burkholderiaceae--3:gtdb_genus_counter=g__Massilia--3:gtdb_order_counter=o__Burkholderiales--3:gtdb_phylum_counter=p__Proteobacteria--3:gtdb_species_counter=s__Massilia oculi--2||s__Massilia timonae--1:heptad_counter=MCP-36H--11:lbd_counter=:lca_tree=g__Massilia:length_avg=127.8:length_max=155.0:length_min=107.0:length_std=22.653917983430592:length_sum=639.0:mismatch_avg=4.0:mismatch_max=7.0:mismatch_min=1.0:mismatch_std=2.449489742783178:mismatch_sum=20.0:name=N1186153:qcovhsp_avg=98.52000000000001:qcovhsp_max=100.0:qcovhsp_min=96.1:qcovhsp_std=1.6115210206509893:qcovhsp_sum=492.6:qend_avg=129.0:qend_max=155.0:qend_min=108.0:qend_std=24.052026941611388:qend_sum=645.0:qstart_avg=2.4:qstart_max=7.0:qstart_min=1.0:qstart_std=2.6076809620810595:qstart_sum=12.0:ref_name_counter=RS_GCF_017582745.1_protein.faa_NZ_JAFVIM010000016.1_115@PF00015_full_PFAM.319.510--3||RS_GCF_017582745.1_protein.faa_NZ_JAFVIM010000016.1_116@PF00015_full_PFAM.319.503--2:scovhsp_avg=67.84:scovhsp_max=81.2:scovhsp_min=57.1:scovhsp_std=11.17868507473039:scovhsp_sum=339.2:send_avg=140.2:send_max=162.0:send_min=116.0:send_std=21.004761364985796:send_sum=701.0:sstart_avg=13.4:sstart_max=29.0:sstart_min=8.0:sstart_std=9.09945053286186:sstart_sum=67.0])0.742:0.00552854[&&NHX:Sample_counter=rhizpot1--9||rhizpot2--1||rhizpot3--1:Type_counter=GTDB--5||capture--11:besthit_avg=96.71249999999999:besthit_max=99.3:besthit_min=95.0:besthit_std=1.6348328879211385:besthit_sum=773.6999999999999:bitscore_avg=236.0:bitscore_max=267.0:bitscore_min=185.0:bitscore_std=39.319206502675:bitscore_sum=1888.0:capture_class_counter=c__Gammaproteobacteria--11:capture_domain_counter=d__Bacteria--11:capture_family_counter=f__Burkholderiaceae--8||f__Nitrosomonadaceae--2||f__Xanthomonadaceae--1:capture_genus_counter=g__Aquabacterium--1||g__KK5--1||g__Massilia--6||g__Nitrosomonas--2||g__Xanthomonas_A--1:capture_order_counter=o__Burkholderiales--10||o__Xanthomonadales--1:capture_phylum_counter=p__Proteobacteria--11:capture_species_counter=s__Aquabacterium sp002339015--1||s__KK5 sp001984095--1||s__Massilia aurea_A--5||s__Massilia sp005222695--1||s__Nitrosomonas europaea--2||s__Xanthomonas_A sontii--1:evalue_avg=1.3729325e-61:evalue_max=9.91e-61:evalue_min=1.37e-92:evalue_std=3.469735740764088e-61:evalue_sum=1.098346e-60:gapopen_avg=0.125:gapopen_max=1.0:gapopen_min=0.0:gapopen_std=0.3535533905932738:gapopen_sum=1.0:gtdb_class_counter=c__Gammaproteobacteria--5:gtdb_domain_counter=d__Bacteria--5:gtdb_family_counter=f__Burkholderiaceae--5:gtdb_genus_counter=g__Massilia--5:gtdb_order_counter=o__Burkholderiales--5:gtdb_phylum_counter=p__Proteobacteria--5:gtdb_species_counter=s__Massilia oculi--2||s__Massilia sp005222695--2||s__Massilia timonae--1:heptad_counter=MCP-36H--16:lbd_counter=UNKNOWN--1:lca_tree=g__Massilia:length_avg=138.0:length_max=155.0:length_min=107.0:length_std=22.168188275738085:length_sum=1104.0:mismatch_avg=4.375:mismatch_max=7.0:mismatch_min=1.0:mismatch_std=2.1998376563477846:mismatch_sum=35.0:name=N1186154:qcovhsp_avg=99.075:qcovhsp_max=100.0:qcovhsp_min=96.1:qcovhsp_std=1.4389976670287865:qcovhsp_sum=792.6:qend_avg=138.75:qend_max=155.0:qend_min=108.0:qend_std=22.619523804511385:qend_sum=1110.0:qstart_avg=1.875:qstart_max=7.0:qstart_min=1.0:qstart_std=2.100170061141308:qstart_sum=15.0:ref_name_counter=RS_GCF_005222695.1_protein.faa_NZ_STGG01000006.1_71@PF00015_full_PFAM.318.506--2||RS_GCF_005222695.1_protein.faa_NZ_STGG01000006.1_72@PF00015_full_PFAM.322.500--1||RS_GCF_017582745.1_protein.faa_NZ_JAFVIM010000016.1_115@PF00015_full_PFAM.319.510--3||RS_GCF_017582745.1_protein.faa_NZ_JAFVIM010000016.1_116@PF00015_full_PFAM.319.503--2:scovhsp_avg=73.8875:scovhsp_max=87.1:scovhsp_min=57.1:scovhsp_std=11.96547861856886:scovhsp_sum=591.1:send_avg=148.25:send_max=163.0:send_min=116.0:send_std=19.418327131126116:send_sum=1186.0:sstart_avg=11.25:sstart_max=29.0:sstart_min=5.0:sstart_std=7.592289321598403:sstart_sum=90.0],(GB_GCA_014841835.1_protein.faa_JACYUQ010000003.1_438@PF00015_full_PFAM.345.539:0.0246495[&&NHX:Type=GTDB:gtdb_class=c__Gammaproteobacteria:gtdb_domain=d__Bacteria:gtdb_family=f__Burkholderiaceae:gtdb_genus=g__Massilia:gtdb_order=o__Burkholderiales:gtdb_phylum=p__Proteobacteria:gtdb_species=s__Massilia sp014841835:heptad=MCP-36H:species=d__Bacteria_p__Proteobacteria_c__Gammaproteobacteria_o__Burkholderiales_f__Burkholderiaceae_g__Massilia_s__Massilia sp014841835],((RS_GCF_014200505.1_protein.faa_NZ_JACHBX010000003.1_344@PF00015_full_PFAM.319.509:0.0113007[&&NHX:Type=GTDB:gtdb_class=c__Gammaproteobacteria:gtdb_domain=d__Bacteria:gtdb_family=f__Burkholderiaceae:gtdb_genus=g__Massilia:gtdb_order=o__Burkholderiales:gtdb_phylum=p__Proteobacteria:gtdb_species=s__Massilia aurea_B:heptad=MCP-36H:species=d__Bacteria_p__Proteobacteria_c__Gammaproteobacteria_o__Burkholderiales_f__Burkholderiaceae_g__Massilia_s__Massilia aurea_B],(7f3770c3-6855-4cc7-8bba-7c2f143a39ad_5@MCPsignal.43.198:0.0098613[&&NHX:Sample=rhizpot3:Type=capture:besthit=98.1:bitscore=268.0:capture_class=c__Gammaproteobacteria:capture_domain=d__Bacteria:capture_family=f__Burkholderiaceae:capture_genus=g__Massilia:capture_order=o__Burkholderiales:capture_phylum=p__Proteobacteria:capture_species=s__Massilia sp014841595:evalue=1.36e-92:gapopen=0.0:heptad=MCP-36H:length=155.0:mismatch=3.0:qcovhsp=100.0:qend=155.0:qstart=1.0:ref_name=GB_GCA_014841835.1_protein.faa_JACYUQ010000003.1_437@PF00015_full_PFAM.319.507:scovhsp=82.4:send=162.0:sstart=8.0],(RS_GCF_014200505.1_protein.faa_NZ_JACHBX010000003.1_342@PF00015_full_PFAM.317.507:5e-09[&&NHX:Type=GTDB:gtdb_class=c__Gammaproteobacteria:gtdb_domain=d__Bacteria:gtdb_family=f__Burkholderiaceae:gtdb_genus=g__Massilia:gtdb_order=o__Burkholderiales:gtdb_phylum=p__Proteobacteria:gtdb_species=s__Massilia aurea_B:heptad=MCP-36H:species=d__Bacteria_p__Proteobacteria_c__Gammaproteobacteria_o__Burkholderiales_f__Burkholderiaceae_g__Massilia_s__Massilia aurea_B],(GB_GCA_014841595.1_protein.faa_JACYUE010000001.1_890@PF00015_full_PFAM.318.507:0.00380065[&&NHX:Type=GTDB:gtdb_class=c__Gammaproteobacteria:gtdb_domain=d__Bacteria:gtdb_family=f__Burkholderiaceae:gtdb_genus=g__Massilia:gtdb_order=o__Burkholderiales:gtdb_phylum=p__Proteobacteria:gtdb_species=s__Massilia sp014841595:heptad=MCP-36H:species=d__Bacteria_p__Proteobacteria_c__Gammaproteobacteria_o__Burkholderiales_f__Burkholderiaceae_g__Massilia_s__Massilia sp014841595],GB_GCA_014841835.1_protein.faa_JACYUQ010000003.1_437@PF00015_full_PFAM.319.507:5e-09[&&NHX:Type=GTDB:gtdb_class=c__Gammaproteobacteria:gtdb_domain=d__Bacteria:gtdb_family=f__Burkholderiaceae:gtdb_genus=g__Massilia:gtdb_order=o__Burkholderiales:gtdb_phylum=p__Proteobacteria:gtdb_species=s__Massilia sp014841835:heptad=MCP-36H:species=d__Bacteria_p__Proteobacteria_c__Gammaproteobacteria_o__Burkholderiales_f__Burkholderiaceae_g__Massilia_s__Massilia sp014841835])0:5e-09[&&NHX:Sample_counter=:Type_counter=GTDB--2:capture_class_counter=:capture_domain_counter=:capture_family_counter=:capture_genus_counter=:capture_order_counter=:capture_phylum_counter=:capture_species_counter=:evoltype=D:gtdb_class_counter=c__Gammaproteobacteria--2:gtdb_domain_counter=d__Bacteria--2:gtdb_family_counter=f__Burkholderiaceae--2:gtdb_genus_counter=g__Massilia--2:gtdb_order_counter=o__Burkholderiales--2:gtdb_phylum_counter=p__Proteobacteria--2:gtdb_species_counter=s__Massilia sp014841595--1||s__Massilia sp014841835--1:heptad_counter=MCP-36H--2:lbd_counter=:lca=d__Bacteria:lca_tree=g__Massilia:name=N1186161:ref_name_counter=])0.754:0.00506951[&&NHX:Sample_counter=:Type_counter=GTDB--3:capture_class_counter=:capture_domain_counter=:capture_family_counter=:capture_genus_counter=:capture_order_counter=:capture_phylum_counter=:capture_species_counter=:evoltype=D:gtdb_class_counter=c__Gammaproteobacteria--3:gtdb_domain_counter=d__Bacteria--3:gtdb_family_counter=f__Burkholderiaceae--3:gtdb_genus_counter=g__Massilia--3:gtdb_order_counter=o__Burkholderiales--3:gtdb_phylum_counter=p__Proteobacteria--3:gtdb_species_counter=s__Massilia aurea_B--1||s__Massilia sp014841595--1||s__Massilia sp014841835--1:heptad_counter=MCP-36H--3:lbd_counter=:lca=d__Bacteria:lca_tree=g__Massilia:name=N1186162:ref_name_counter=])0.877:0.0105429[&&NHX:Sample_counter=rhizpot3--1:Type_counter=GTDB--3||capture--1:besthit_avg=98.1:besthit_max=98.1:besthit_min=98.1:besthit_std=0:besthit_sum=98.1:bitscore_avg=268.0:bitscore_max=268.0:bitscore_min=268.0:bitscore_std=0:bitscore_sum=268.0:capture_class_counter=c__Gammaproteobacteria--1:capture_domain_counter=d__Bacteria--1:capture_family_counter=f__Burkholderiaceae--1:capture_genus_counter=g__Massilia--1:capture_order_counter=o__Burkholderiales--1:capture_phylum_counter=p__Proteobacteria--1:capture_species_counter=s__Massilia sp014841595--1:evalue_avg=1.36e-92:evalue_max=1.36e-92:evalue_min=1.36e-92:evalue_std=0:evalue_sum=1.36e-92:gapopen_avg=0.0:gapopen_max=0.0:gapopen_min=0.0:gapopen_std=0:gapopen_sum=0.0:gtdb_class_counter=c__Gammaproteobacteria--3:gtdb_domain_counter=d__Bacteria--3:gtdb_family_counter=f__Burkholderiaceae--3:gtdb_genus_counter=g__Massilia--3:gtdb_order_counter=o__Burkholderiales--3:gtdb_phylum_counter=p__Proteobacteria--3:gtdb_species_counter=s__Massilia aurea_B--1||s__Massilia sp014841595--1||s__Massilia sp014841835--1:heptad_counter=MCP-36H--4:lbd_counter=:lca_tree=g__Massilia:length_avg=155.0:length_max=155.0:length_min=155.0:length_std=0:length_sum=155.0:mismatch_avg=3.0:mismatch_max=3.0:mismatch_min=3.0:mismatch_std=0:mismatch_sum=3.0:name=N1186163:qcovhsp_avg=100.0:qcovhsp_max=100.0:qcovhsp_min=100.0:qcovhsp_std=0:qcovhsp_sum=100.0:qend_avg=155.0:qend_max=155.0:qend_min=155.0:qend_std=0:qend_sum=155.0:qstart_avg=1.0:qstart_max=1.0:qstart_min=1.0:qstart_std=0:qstart_sum=1.0:ref_name_counter=GB_GCA_014841835.1_protein.faa_JACYUQ010000003.1_437@PF00015_full_PFAM.319.507--1:scovhsp_avg=82.4:scovhsp_max=82.4:scovhsp_min=82.4:scovhsp_std=0:scovhsp_sum=82.4:send_avg=162.0:send_max=162.0:send_min=162.0:send_std=0:send_sum=162.0:sstart_avg=8.0:sstart_max=8.0:sstart_min=8.0:sstart_std=0:sstart_sum=8.0])0.914:0.0141617[&&NHX:Sample_counter=rhizpot3--1:Type_counter=GTDB--4||capture--1:besthit_avg=98.1:besthit_max=98.1:besthit_min=98.1:besthit_std=0:besthit_sum=98.1:bitscore_avg=268.0:bitscore_max=268.0:bitscore_min=268.0:bitscore_std=0:bitscore_sum=268.0:capture_class_counter=c__Gammaproteobacteria--1:capture_domain_counter=d__Bacteria--1:capture_family_counter=f__Burkholderiaceae--1:capture_genus_counter=g__Massilia--1:capture_order_counter=o__Burkholderiales--1:capture_phylum_counter=p__Proteobacteria--1:capture_species_counter=s__Massilia sp014841595--1:evalue_avg=1.36e-92:evalue_max=1.36e-92:evalue_min=1.36e-92:evalue_std=0:evalue_sum=1.36e-92:gapopen_avg=0.0:gapopen_max=0.0:gapopen_min=0.0:gapopen_std=0:gapopen_sum=0.0:gtdb_class_counter=c__Gammaproteobacteria--4:gtdb_domain_counter=d__Bacteria--4:gtdb_family_counter=f__Burkholderiaceae--4:gtdb_genus_counter=g__Massilia--4:gtdb_order_counter=o__Burkholderiales--4:gtdb_phylum_counter=p__Proteobacteria--4:gtdb_species_counter=s__Massilia aurea_B--2||s__Massilia sp014841595--1||s__Massilia sp014841835--1:heptad_counter=MCP-36H--5:lbd_counter=:lca_tree=g__Massilia:length_avg=155.0:length_max=155.0:length_min=155.0:length_std=0:length_sum=155.0:mismatch_avg=3.0:mismatch_max=3.0:mismatch_min=3.0:mismatch_std=0:mismatch_sum=3.0:name=N1186164:qcovhsp_avg=100.0:qcovhsp_max=100.0:qcovhsp_min=100.0:qcovhsp_std=0:qcovhsp_sum=100.0:qend_avg=155.0:qend_max=155.0:qend_min=155.0:qend_std=0:qend_sum=155.0:qstart_avg=1.0:qstart_max=1.0:qstart_min=1.0:qstart_std=0:qstart_sum=1.0:ref_name_counter=GB_GCA_014841835.1_protein.faa_JACYUQ010000003.1_437@PF00015_full_PFAM.319.507--1:scovhsp_avg=82.4:scovhsp_max=82.4:scovhsp_min=82.4:scovhsp_std=0:scovhsp_sum=82.4:send_avg=162.0:send_max=162.0:send_min=162.0:send_std=0:send_sum=162.0:sstart_avg=8.0:sstart_max=8.0:sstart_min=8.0:sstart_std=0:sstart_sum=8.0],(GB_GCA_014841595.1_protein.faa_JACYUE010000001.1_889@PF00015_full_PFAM.319.517:6e-09[&&NHX:Type=GTDB:gtdb_class=c__Gammaproteobacteria:gtdb_domain=d__Bacteria:gtdb_family=f__Burkholderiaceae:gtdb_genus=g__Massilia:gtdb_order=o__Burkholderiales:gtdb_phylum=p__Proteobacteria:gtdb_species=s__Massilia sp014841595:heptad=MCP-36H:species=d__Bacteria_p__Proteobacteria_c__Gammaproteobacteria_o__Burkholderiales_f__Burkholderiaceae_g__Massilia_s__Massilia sp014841595],RS_GCF_014200505.1_protein.faa_NZ_JACHBX010000003.1_343@PF00015_full_PFAM.317.515:5e-09[&&NHX:Type=GTDB:gtdb_class=c__Gammaproteobacteria:gtdb_domain=d__Bacteria:gtdb_family=f__Burkholderiaceae:gtdb_genus=g__Massilia:gtdb_order=o__Burkholderiales:gtdb_phylum=p__Proteobacteria:gtdb_species=s__Massilia aurea_B:heptad=MCP-36H:species=d__Bacteria_p__Proteobacteria_c__Gammaproteobacteria_o__Burkholderiales_f__Burkholderiaceae_g__Massilia_s__Massilia aurea_B])0.978:0.0280144[&&NHX:Sample_counter=:Type_counter=GTDB--2:capture_class_counter=:capture_domain_counter=:capture_family_counter=:capture_genus_counter=:capture_order_counter=:capture_phylum_counter=:capture_species_counter=:evoltype=D:gtdb_class_counter=c__Gammaproteobacteria--2:gtdb_domain_counter=d__Bacteria--2:gtdb_family_counter=f__Burkholderiaceae--2:gtdb_genus_counter=g__Massilia--2:gtdb_order_counter=o__Burkholderiales--2:gtdb_phylum_counter=p__Proteobacteria--2:gtdb_species_counter=s__Massilia aurea_B--1||s__Massilia sp014841595--1:heptad_counter=MCP-36H--2:lbd_counter=:lca=d__Bacteria:lca_tree=g__Massilia:name=N1186167:ref_name_counter=])0.574:0.0081734[&&NHX:Sample_counter=rhizpot3--1:Type_counter=GTDB--6||capture--1:besthit_avg=98.1:besthit_max=98.1:besthit_min=98.1:besthit_std=0:besthit_sum=98.1:bitscore_avg=268.0:bitscore_max=268.0:bitscore_min=268.0:bitscore_std=0:bitscore_sum=268.0:capture_class_counter=c__Gammaproteobacteria--1:capture_domain_counter=d__Bacteria--1:capture_family_counter=f__Burkholderiaceae--1:capture_genus_counter=g__Massilia--1:capture_order_counter=o__Burkholderiales--1:capture_phylum_counter=p__Proteobacteria--1:capture_species_counter=s__Massilia sp014841595--1:evalue_avg=1.36e-92:evalue_max=1.36e-92:evalue_min=1.36e-92:evalue_std=0:evalue_sum=1.36e-92:gapopen_avg=0.0:gapopen_max=0.0:gapopen_min=0.0:gapopen_std=0:gapopen_sum=0.0:gtdb_class_counter=c__Gammaproteobacteria--6:gtdb_domain_counter=d__Bacteria--6:gtdb_family_counter=f__Burkholderiaceae--6:gtdb_genus_counter=g__Massilia--6:gtdb_order_counter=o__Burkholderiales--6:gtdb_phylum_counter=p__Proteobacteria--6:gtdb_species_counter=s__Massilia aurea_B--3||s__Massilia sp014841595--2||s__Massilia sp014841835--1:heptad_counter=MCP-36H--7:lbd_counter=:lca_tree=g__Massilia:length_avg=155.0:length_max=155.0:length_min=155.0:length_std=0:length_sum=155.0:mismatch_avg=3.0:mismatch_max=3.0:mismatch_min=3.0:mismatch_std=0:mismatch_sum=3.0:name=N1186168:qcovhsp_avg=100.0:qcovhsp_max=100.0:qcovhsp_min=100.0:qcovhsp_std=0:qcovhsp_sum=100.0:qend_avg=155.0:qend_max=155.0:qend_min=155.0:qend_std=0:qend_sum=155.0:qstart_avg=1.0:qstart_max=1.0:qstart_min=1.0:qstart_std=0:qstart_sum=1.0:ref_name_counter=GB_GCA_014841835.1_protein.faa_JACYUQ010000003.1_437@PF00015_full_PFAM.319.507--1:scovhsp_avg=82.4:scovhsp_max=82.4:scovhsp_min=82.4:scovhsp_std=0:scovhsp_sum=82.4:send_avg=162.0:send_max=162.0:send_min=162.0:send_std=0:send_sum=162.0:sstart_avg=8.0:sstart_max=8.0:sstart_min=8.0:sstart_std=0:sstart_sum=8.0])0.955:0.0337261[&&NHX:Sample_counter=rhizpot3--1:Type_counter=GTDB--7||capture--1:besthit_avg=98.1:besthit_max=98.1:besthit_min=98.1:besthit_std=0:besthit_sum=98.1:bitscore_avg=268.0:bitscore_max=268.0:bitscore_min=268.0:bitscore_std=0:bitscore_sum=268.0:capture_class_counter=c__Gammaproteobacteria--1:capture_domain_counter=d__Bacteria--1:capture_family_counter=f__Burkholderiaceae--1:capture_genus_counter=g__Massilia--1:capture_order_counter=o__Burkholderiales--1:capture_phylum_counter=p__Proteobacteria--1:capture_species_counter=s__Massilia sp014841595--1:evalue_avg=1.36e-92:evalue_max=1.36e-92:evalue_min=1.36e-92:evalue_std=0:evalue_sum=1.36e-92:gapopen_avg=0.0:gapopen_max=0.0:gapopen_min=0.0:gapopen_std=0:gapopen_sum=0.0:gtdb_class_counter=c__Gammaproteobacteria--7:gtdb_domain_counter=d__Bacteria--7:gtdb_family_counter=f__Burkholderiaceae--7:gtdb_genus_counter=g__Massilia--7:gtdb_order_counter=o__Burkholderiales--7:gtdb_phylum_counter=p__Proteobacteria--7:gtdb_species_counter=s__Massilia aurea_B--3||s__Massilia sp014841595--2||s__Massilia sp014841835--2:heptad_counter=MCP-36H--8:lbd_counter=:lca_tree=g__Massilia:length_avg=155.0:length_max=155.0:length_min=155.0:length_std=0:length_sum=155.0:mismatch_avg=3.0:mismatch_max=3.0:mismatch_min=3.0:mismatch_std=0:mismatch_sum=3.0:name=N1186169:qcovhsp_avg=100.0:qcovhsp_max=100.0:qcovhsp_min=100.0:qcovhsp_std=0:qcovhsp_sum=100.0:qend_avg=155.0:qend_max=155.0:qend_min=155.0:qend_std=0:qend_sum=155.0:qstart_avg=1.0:qstart_max=1.0:qstart_min=1.0:qstart_std=0:qstart_sum=1.0:ref_name_counter=GB_GCA_014841835.1_protein.faa_JACYUQ010000003.1_437@PF00015_full_PFAM.319.507--1:scovhsp_avg=82.4:scovhsp_max=82.4:scovhsp_min=82.4:scovhsp_std=0:scovhsp_sum=82.4:send_avg=162.0:send_max=162.0:send_min=162.0:send_std=0:send_sum=162.0:sstart_avg=8.0:sstart_max=8.0:sstart_min=8.0:sstart_std=0:sstart_sum=8.0])0.987:0.0376969[&&NHX:Sample_counter=rhizpot1--9||rhizpot2--1||rhizpot3--2:Type_counter=GTDB--12||capture--12:besthit_avg=96.86666666666666:besthit_max=99.3:besthit_min=95.0:besthit_std=1.597654530867045:besthit_sum=871.8:bitscore_avg=239.55555555555554:bitscore_max=268.0:bitscore_min=185.0:bitscore_std=38.295270958406576:bitscore_sum=2156.0:capture_class_counter=c__Gammaproteobacteria--12:capture_domain_counter=d__Bacteria--12:capture_family_counter=f__Burkholderiaceae--9||f__Nitrosomonadaceae--2||f__Xanthomonadaceae--1:capture_genus_counter=g__Aquabacterium--1||g__KK5--1||g__Massilia--7||g__Nitrosomonas--2||g__Xanthomonas_A--1:capture_order_counter=o__Burkholderiales--11||o__Xanthomonadales--1:capture_phylum_counter=p__Proteobacteria--12:capture_species_counter=s__Aquabacterium sp002339015--1||s__KK5 sp001984095--1||s__Massilia aurea_A--5||s__Massilia sp005222695--1||s__Massilia sp014841595--1||s__Nitrosomonas europaea--2||s__Xanthomonas_A sontii--1:evalue_avg=1.2203844444444444e-61:evalue_max=9.91e-61:evalue_min=1.36e-92:evalue_std=3.277746334019424e-61:evalue_sum=1.098346e-60:gapopen_avg=0.1111111111111111:gapopen_max=1.0:gapopen_min=0.0:gapopen_std=0.3333333333333333:gapopen_sum=1.0:gtdb_class_counter=c__Gammaproteobacteria--12:gtdb_domain_counter=d__Bacteria--12:gtdb_family_counter=f__Burkholderiaceae--12:gtdb_genus_counter=g__Massilia--12:gtdb_order_counter=o__Burkholderiales--12:gtdb_phylum_counter=p__Proteobacteria--12:gtdb_species_counter=s__Massilia aurea_B--3||s__Massilia oculi--2||s__Massilia sp005222695--2||s__Massilia sp014841595--2||s__Massilia sp014841835--2||s__Massilia timonae--1:heptad_counter=MCP-36H--24:lbd_counter=UNKNOWN--1:lca_tree=g__Massilia:length_avg=139.88888888888889:length_max=155.0:length_min=107.0:length_std=21.496769783181637:length_sum=1259.0:mismatch_avg=4.222222222222222:mismatch_max=7.0:mismatch_min=1.0:mismatch_std=2.1081851067789197:mismatch_sum=38.0:name=N1186170:qcovhsp_avg=99.17777777777779:qcovhsp_max=100.0:qcovhsp_min=96.1:qcovhsp_std=1.3809215924318254:qcovhsp_sum=892.6000000000001:qend_avg=140.55555555555554:qend_max=155.0:qend_min=108.0:qend_std=21.840965587120404:qend_sum=1265.0:qstart_avg=1.7777777777777777:qstart_max=7.0:qstart_min=1.0:qstart_std=1.9860625479688307:qstart_sum=16.0:ref_name_counter=GB_GCA_014841835.1_protein.faa_JACYUQ010000003.1_437@PF00015_full_PFAM.319.507--1||RS_GCF_005222695.1_protein.faa_NZ_STGG01000006.1_71@PF00015_full_PFAM.318.506--2||RS_GCF_005222695.1_protein.faa_NZ_STGG01000006.1_72@PF00015_full_PFAM.322.500--1||RS_GCF_017582745.1_protein.faa_NZ_JAFVIM010000016.1_115@PF00015_full_PFAM.319.510--3||RS_GCF_017582745.1_protein.faa_NZ_JAFVIM010000016.1_116@PF00015_full_PFAM.319.503--2:scovhsp_avg=74.83333333333333:scovhsp_max=87.1:scovhsp_min=57.1:scovhsp_std=11.546752790286973:scovhsp_sum=673.5:send_avg=149.77777777777777:send_max=163.0:send_min=116.0:send_std=18.733511268431354:send_sum=1348.0:sstart_avg=10.88888888888889:sstart_max=29.0:sstart_min=5.0:sstart_std=7.184087354084102:sstart_sum=98.0],(((RS_GCF_000427785.1_protein.faa_NZ_ATYR01000003.1_220@PF00015_full_PFAM.320.507:0.106252[&&NHX:Type=GTDB:gtdb_class=c__Gammaproteobacteria:gtdb_domain=d__Bacteria:gtdb_family=f__Burkholderiaceae:gtdb_genus=g__Massilia:gtdb_order=o__Burkholderiales:gtdb_phylum=p__Proteobacteria:gtdb_species=s__Massilia alkalitolerans:heptad=MCP-36H:species=d__Bacteria_p__Proteobacteria_c__Gammaproteobacteria_o__Burkholderiales_f__Burkholderiaceae_g__Massilia_s__Massilia alkalitolerans],RS_GCF_000382345.1_protein.faa_NZ_KB908084.1_65@PF00015_full_PFAM.317.506:0.0492051[&&NHX:Type=GTDB:gtdb_class=c__Gammaproteobacteria:gtdb_domain=d__Bacteria:gtdb_family=f__Burkholderiaceae:gtdb_genus=g__Massilia:gtdb_order=o__Burkholderiales:gtdb_phylum=p__Proteobacteria:gtdb_species=s__Massilia niastensis:heptad=MCP-36H:species=d__Bacteria_p__Proteobacteria_c__Gammaproteobacteria_o__Burkholderiales_f__Burkholderiaceae_g__Massilia_s__Massilia niastensis])0.843:0.0208587[&&NHX:Sample_counter=:Type_counter=GTDB--2:capture_class_counter=:capture_domain_counter=:capture_family_counter=:capture_genus_counter=:capture_order_counter=:capture_phylum_counter=:capture_species_counter=:evoltype=D:gtdb_class_counter=c__Gammaproteobacteria--2:gtdb_domain_counter=d__Bacteria--2:gtdb_family_counter=f__Burkholderiaceae--2:gtdb_genus_counter=g__Massilia--2:gtdb_order_counter=o__Burkholderiales--2:gtdb_phylum_counter=p__Proteobacteria--2:gtdb_species_counter=s__Massilia alkalitolerans--1||s__Massilia niastensis--1:heptad_counter=MCP-36H--2:lbd_counter=:lca=d__Bacteria:lca_tree=g__Massilia:name=N1186173:ref_name_counter=],(RS_GCF_001412595.2_protein.faa_NZ_CP012640.2_5115@PF00015_full_PFAM.317.504:0.0767813[&&NHX:Type=GTDB:gtdb_class=c__Gammaproteobacteria:gtdb_domain=d__Bacteria:gtdb_family=f__Burkholderiaceae:gtdb_genus=g__Massilia:gtdb_order=o__Burkholderiales:gtdb_phylum=p__Proteobacteria:gtdb_species=s__Massilia sp001412595:heptad=MCP-36H:species=d__Bacteria_p__Proteobacteria_c__Gammaproteobacteria_o__Burkholderiales_f__Burkholderiaceae_g__Massilia_s__Massilia sp001412595],(((RS_GCF_900112225.1_protein.faa_NZ_FOLD01000028.1_31@PF00015_full_PFAM.316.517:0.0228744[&&NHX:Type=GTDB:gtdb_class=c__Gammaproteobacteria:gtdb_domain=d__Bacteria:gtdb_family=f__Burkholderiaceae:gtdb_genus=g__Massilia:gtdb_order=o__Burkholderiales:gtdb_phylum=p__Proteobacteria:gtdb_species=s__Massilia yuzhufengensis:heptad=MCP-36H:species=d__Bacteria_p__Proteobacteria_c__Gammaproteobacteria_o__Burkholderiales_f__Burkholderiaceae_g__Massilia_s__Massilia yuzhufengensis],RS_GCF_900112225.1_protein.faa_NZ_FOLD01000028.1_40@PF00015_full_PFAM.316.507:5e-09[&&NHX:Type=GTDB:gtdb_class=c__Gammaproteobacteria:gtdb_domain=d__Bacteria:gtdb_family=f__Burkholderiaceae:gtdb_genus=g__Massilia:gtdb_order=o__Burkholderiales:gtdb_phylum=p__Proteobacteria:gtdb_species=s__Massilia yuzhufengensis:heptad=MCP-36H:species=d__Bacteria_p__Proteobacteria_c__Gammaproteobacteria_o__Burkholderiales_f__Burkholderiaceae_g__Massilia_s__Massilia yuzhufengensis])0.96:0.0211115[&&NHX:Sample_counter=:Type_counter=GTDB--2:capture_class_counter=:capture_domain_counter=:capture_family_counter=:capture_genus_counter=:capture_order_counter=:capture_phylum_counter=:capture_species_counter=:evoltype=D:gtdb_class_counter=c__Gammaproteobacteria--2:gtdb_domain_counter=d__Bacteria--2:gtdb_family_counter=f__Burkholderiaceae--2:gtdb_genus_counter=g__Massilia--2:gtdb_order_counter=o__Burkholderiales--2:gtdb_phylum_counter=p__Proteobacteria--2:gtdb_species_counter=s__Massilia yuzhufengensis--2:heptad_counter=MCP-36H--2:lbd_counter=:lca=d__Bacteria:lca_tree=s__Massilia yuzhufengensis:name=N1186177:ref_name_counter=],(RS_GCF_000382345.1_protein.faa_NZ_KB908082.1_135@PF00015_full_PFAM.320.515:0.0267258[&&NHX:Type=GTDB:gtdb_class=c__Gammaproteobacteria:gtdb_domain=d__Bacteria:gtdb_family=f__Burkholderiaceae:gtdb_genus=g__Massilia:gtdb_order=o__Burkholderiales:gtdb_phylum=p__Proteobacteria:gtdb_species=s__Massilia niastensis:heptad=MCP-36H:species=d__Bacteria_p__Proteobacteria_c__Gammaproteobacteria_o__Burkholderiales_f__Burkholderiaceae_g__Massilia_s__Massilia niastensis],((b480c672-09af-48d8-b86c-f1703d7a2b81_2@MCPsignal.89.244:0.0138677[&&NHX:Sample=rhizpot1:Type=capture:besthit=92.2:bitscore=241.0:capture_class=c__Gammaproteobacteria:capture_domain=d__Bacteria:capture_family=f__Burkholderiaceae:capture_genus=g__Hylemonella:capture_order=o__Burkholderiales:capture_phylum=p__Proteobacteria:capture_species=s__Hylemonella gracilis:evalue=4.83e-82:gapopen=0.0:heptad=MCP-36H:length=154.0:mismatch=12.0:qcovhsp=99.4:qend=154.0:qstart=1.0:ref_name=RS_GCF_900112225.1_protein.faa_NZ_FOLD01000028.1_40@PF00015_full_PFAM.316.507:scovhsp=80.6:send=163.0:sstart=10.0],37206400-3d00-4b13-b8bb-4d4598d985f9_2@MCPsignal.273.387:0.00693176[&&NHX:Sample=rhizpot1:Type=capture:besthit=94.7:bitscore=182.0:capture_class=c__Gammaproteobacteria:capture_domain=d__Bacteria:capture_family=f__Burkholderiaceae:capture_genus=g__Aquabacterium:capture_order=o__Burkholderiales:capture_phylum=p__Proteobacteria:capture_species=s__Aquabacterium sp002339015:evalue=1.24e-59:gapopen=0.0:heptad=MCP-36H:length=114.0:mismatch=6.0:qcovhsp=100.0:qend=114.0:qstart=1.0:ref_name=RS_GCF_900112225.1_protein.faa_NZ_FOLD01000028.1_40@PF00015_full_PFAM.316.507:scovhsp=59.7:send=123.0:sstart=10.0])0.08:0.000874887[&&NHX:Sample_counter=rhizpot1--2:Type_counter=capture--2:besthit_avg=93.45:besthit_max=94.7:besthit_min=92.2:besthit_std=1.7677669529663689:besthit_sum=186.9:bitscore_avg=211.5:bitscore_max=241.0:bitscore_min=182.0:bitscore_std=41.71930009000631:bitscore_sum=423.0:capture_class_counter=c__Gammaproteobacteria--2:capture_domain_counter=d__Bacteria--2:capture_family_counter=f__Burkholderiaceae--2:capture_genus_counter=g__Aquabacterium--1||g__Hylemonella--1:capture_order_counter=o__Burkholderiales--2:capture_phylum_counter=p__Proteobacteria--2:capture_species_counter=s__Aquabacterium sp002339015--1||s__Hylemonella gracilis--1:evalue_avg=6.2e-60:evalue_max=1.24e-59:evalue_min=4.83e-82:evalue_std=8.768124086713189e-60:evalue_sum=1.24e-59:gapopen_avg=0.0:gapopen_max=0.0:gapopen_min=0.0:gapopen_std=0.0:gapopen_sum=0.0:gtdb_class_counter=:gtdb_domain_counter=:gtdb_family_counter=:gtdb_genus_counter=:gtdb_order_counter=:gtdb_phylum_counter=:gtdb_species_counter=:heptad_counter=MCP-36H--2:lbd_counter=:length_avg=134.0:length_max=154.0:length_min=114.0:length_std=28.284271247461902:length_sum=268.0:mismatch_avg=9.0:mismatch_max=12.0:mismatch_min=6.0:mismatch_std=4.242640687119285:mismatch_sum=18.0:name=N1186181:qcovhsp_avg=99.7:qcovhsp_max=100.0:qcovhsp_min=99.4:qcovhsp_std=0.42426406871192446:qcovhsp_sum=199.4:qend_avg=134.0:qend_max=154.0:qend_min=114.0:qend_std=28.284271247461902:qend_sum=268.0:qstart_avg=1.0:qstart_max=1.0:qstart_min=1.0:qstart_std=0.0:qstart_sum=2.0:ref_name_counter=RS_GCF_900112225.1_protein.faa_NZ_FOLD01000028.1_40@PF00015_full_PFAM.316.507--2:scovhsp_avg=70.15:scovhsp_max=80.6:scovhsp_min=59.7:scovhsp_std=14.778531726798837:scovhsp_sum=140.3:send_avg=143.0:send_max=163.0:send_min=123.0:send_std=28.284271247461902:send_sum=286.0:sstart_avg=10.0:sstart_max=10.0:sstart_min=10.0:sstart_std=0.0:sstart_sum=20.0],(RS_GCF_013003915.1_protein.faa_NZ_JABAIV010000006.1_236@PF00015_full_PFAM.317.517:0.0367279[&&NHX:Type=GTDB:gtdb_class=c__Gammaproteobacteria:gtdb_domain=d__Bacteria:gtdb_family=f__Burkholderiaceae:gtdb_genus=g__Massilia:gtdb_order=o__Burkholderiales:gtdb_phylum=p__Proteobacteria:gtdb_species=s__Massilia aromaticivorans:heptad=MCP-36H:species=d__Bacteria_p__Proteobacteria_c__Gammaproteobacteria_o__Burkholderiales_f__Burkholderiaceae_g__Massilia_s__Massilia aromaticivorans],2ce23909-115a-4cbc-a897-04bffec6d4dc_2@MCPsignal.170.304:0.0277028[&&NHX:Sample=rhizpot1:Type=capture:besthit=91.7:bitscore=207.0:capture_class=c__Gammaproteobacteria:capture_domain=d__Bacteria:capture_family=f__Burkholderiaceae:capture_genus=g__Noviherbaspirillum_A:capture_order=o__Burkholderiales:capture_phylum=p__Proteobacteria:capture_species=s__Noviherbaspirillum_A sp019052805:evalue=3.62e-69:gapopen=0.0:heptad=MCP-36H:length=133.0:mismatch=11.0:qcovhsp=99.3:qend=133.0:qstart=1.0:ref_name=RS_GCF_900112225.1_protein.faa_NZ_FOLD01000028.1_40@PF00015_full_PFAM.316.507:scovhsp=69.6:send=142.0:sstart=10.0])0.91:0.031058[&&NHX:Sample_counter=rhizpot1--1:Type_counter=GTDB--1||capture--1:besthit_avg=91.7:besthit_max=91.7:besthit_min=91.7:besthit_std=0:besthit_sum=91.7:bitscore_avg=207.0:bitscore_max=207.0:bitscore_min=207.0:bitscore_std=0:bitscore_sum=207.0:capture_class_counter=c__Gammaproteobacteria--1:capture_domain_counter=d__Bacteria--1:capture_family_counter=f__Burkholderiaceae--1:capture_genus_counter=g__Noviherbaspirillum_A--1:capture_order_counter=o__Burkholderiales--1:capture_phylum_counter=p__Proteobacteria--1:capture_species_counter=s__Noviherbaspirillum_A sp019052805--1:evalue_avg=3.62e-69:evalue_max=3.62e-69:evalue_min=3.62e-69:evalue_std=0:evalue_sum=3.62e-69:gapopen_avg=0.0:gapopen_max=0.0:gapopen_min=0.0:gapopen_std=0:gapopen_sum=0.0:gtdb_class_counter=c__Gammaproteobacteria--1:gtdb_domain_counter=d__Bacteria--1:gtdb_family_counter=f__Burkholderiaceae--1:gtdb_genus_counter=g__Massilia--1:gtdb_order_counter=o__Burkholderiales--1:gtdb_phylum_counter=p__Proteobacteria--1:gtdb_species_counter=s__Massilia aromaticivorans--1:heptad_counter=MCP-36H--2:lbd_counter=:lca_tree=s__Massilia aromaticivorans:length_avg=133.0:length_max=133.0:length_min=133.0:length_std=0:length_sum=133.0:mismatch_avg=11.0:mismatch_max=11.0:mismatch_min=11.0:mismatch_std=0:mismatch_sum=11.0:name=N1186184:qcovhsp_avg=99.3:qcovhsp_max=99.3:qcovhsp_min=99.3:qcovhsp_std=0:qcovhsp_sum=99.3:qend_avg=133.0:qend_max=133.0:qend_min=133.0:qend_std=0:qend_sum=133.0:qstart_avg=1.0:qstart_max=1.0:qstart_min=1.0:qstart_std=0:qstart_sum=1.0:ref_name_counter=RS_GCF_900112225.1_protein.faa_NZ_FOLD01000028.1_40@PF00015_full_PFAM.316.507--1:scovhsp_avg=69.6:scovhsp_max=69.6:scovhsp_min=69.6:scovhsp_std=0:scovhsp_sum=69.6:send_avg=142.0:send_max=142.0:send_min=142.0:send_std=0:send_sum=142.0:sstart_avg=10.0:sstart_max=10.0:sstart_min=10.0:sstart_std=0:sstart_sum=10.0])0.959:0.0334433[&&NHX:Sample_counter=rhizpot1--3:Type_counter=GTDB--1||capture--3:besthit_avg=92.86666666666667:besthit_max=94.7:besthit_min=91.7:besthit_std=1.6072751268321592:besthit_sum=278.6:bitscore_avg=210.0:bitscore_max=241.0:bitscore_min=182.0:bitscore_std=29.614185789921695:bitscore_sum=630.0:capture_class_counter=c__Gammaproteobacteria--3:capture_domain_counter=d__Bacteria--3:capture_family_counter=f__Burkholderiaceae--3:capture_genus_counter=g__Aquabacterium--1||g__Hylemonella--1||g__Noviherbaspirillum_A--1:capture_order_counter=o__Burkholderiales--3:capture_phylum_counter=p__Proteobacteria--3:capture_species_counter=s__Aquabacterium sp002339015--1||s__Hylemonella gracilis--1||s__Noviherbaspirillum_A sp019052805--1:evalue_avg=4.1333333345400004e-60:evalue_max=1.24e-59:evalue_min=4.83e-82:evalue_std=7.159143336906355e-60:evalue_sum=1.240000000362e-59:gapopen_avg=0.0:gapopen_max=0.0:gapopen_min=0.0:gapopen_std=0.0:gapopen_sum=0.0:gtdb_class_counter=c__Gammaproteobacteria--1:gtdb_domain_counter=d__Bacteria--1:gtdb_family_counter=f__Burkholderiaceae--1:gtdb_genus_counter=g__Massilia--1:gtdb_order_counter=o__Burkholderiales--1:gtdb_phylum_counter=p__Proteobacteria--1:gtdb_species_counter=s__Massilia aromaticivorans--1:heptad_counter=MCP-36H--4:lbd_counter=:lca_tree=s__Massilia aromaticivorans:length_avg=133.66666666666666:length_max=154.0:length_min=114.0:length_std=20.008331597945226:length_sum=401.0:mismatch_avg=9.666666666666666:mismatch_max=12.0:mismatch_min=6.0:mismatch_std=3.214550253664318:mismatch_sum=29.0:name=N1186185:qcovhsp_avg=99.56666666666666:qcovhsp_max=100.0:qcovhsp_min=99.3:qcovhsp_std=0.378593889720018:qcovhsp_sum=298.7:qend_avg=133.66666666666666:qend_max=154.0:qend_min=114.0:qend_std=20.008331597945226:qend_sum=401.0:qstart_avg=1.0:qstart_max=1.0:qstart_min=1.0:qstart_std=0.0:qstart_sum=3.0:ref_name_counter=RS_GCF_900112225.1_protein.faa_NZ_FOLD01000028.1_40@PF00015_full_PFAM.316.507--3:scovhsp_avg=69.96666666666665:scovhsp_max=80.6:scovhsp_min=59.7:scovhsp_std=10.454823448214382:scovhsp_sum=209.89999999999998:send_avg=142.66666666666666:send_max=163.0:send_min=123.0:send_std=20.008331597945226:send_sum=428.0:sstart_avg=10.0:sstart_max=10.0:sstart_min=10.0:sstart_std=0.0:sstart_sum=30.0])0.435:0.00380552[&&NHX:Sample_counter=rhizpot1--3:Type_counter=GTDB--2||capture--3:besthit_avg=92.86666666666667:besthit_max=94.7:besthit_min=91.7:besthit_std=1.6072751268321592:besthit_sum=278.6:bitscore_avg=210.0:bitscore_max=241.0:bitscore_min=182.0:bitscore_std=29.614185789921695:bitscore_sum=630.0:capture_class_counter=c__Gammaproteobacteria--3:capture_domain_counter=d__Bacteria--3:capture_family_counter=f__Burkholderiaceae--3:capture_genus_counter=g__Aquabacterium--1||g__Hylemonella--1||g__Noviherbaspirillum_A--1:capture_order_counter=o__Burkholderiales--3:capture_phylum_counter=p__Proteobacteria--3:capture_species_counter=s__Aquabacterium sp002339015--1||s__Hylemonella gracilis--1||s__Noviherbaspirillum_A sp019052805--1:evalue_avg=4.1333333345400004e-60:evalue_max=1.24e-59:evalue_min=4.83e-82:evalue_std=7.159143336906355e-60:evalue_sum=1.240000000362e-59:gapopen_avg=0.0:gapopen_max=0.0:gapopen_min=0.0:gapopen_std=0.0:gapopen_sum=0.0:gtdb_class_counter=c__Gammaproteobacteria--2:gtdb_domain_counter=d__Bacteria--2:gtdb_family_counter=f__Burkholderiaceae--2:gtdb_genus_counter=g__Massilia--2:gtdb_order_counter=o__Burkholderiales--2:gtdb_phylum_counter=p__Proteobacteria--2:gtdb_species_counter=s__Massilia aromaticivorans--1||s__Massilia niastensis--1:heptad_counter=MCP-36H--5:lbd_counter=:lca_tree=g__Massilia:length_avg=133.66666666666666:length_max=154.0:length_min=114.0:length_std=20.008331597945226:length_sum=401.0:mismatch_avg=9.666666666666666:mismatch_max=12.0:mismatch_min=6.0:mismatch_std=3.214550253664318:mismatch_sum=29.0:name=N1186186:qcovhsp_avg=99.56666666666666:qcovhsp_max=100.0:qcovhsp_min=99.3:qcovhsp_std=0.378593889720018:qcovhsp_sum=298.7:qend_avg=133.66666666666666:qend_max=154.0:qend_min=114.0:qend_std=20.008331597945226:qend_sum=401.0:qstart_avg=1.0:qstart_max=1.0:qstart_min=1.0:qstart_std=0.0:qstart_sum=3.0:ref_name_counter=RS_GCF_900112225.1_protein.faa_NZ_FOLD01000028.1_40@PF00015_full_PFAM.316.507--3:scovhsp_avg=69.96666666666665:scovhsp_max=80.6:scovhsp_min=59.7:scovhsp_std=10.454823448214382:scovhsp_sum=209.89999999999998:send_avg=142.66666666666666:send_max=163.0:send_min=123.0:send_std=20.008331597945226:send_sum=428.0:sstart_avg=10.0:sstart_max=10.0:sstart_min=10.0:sstart_std=0.0:sstart_sum=30.0])0.824:0.0117885[&&NHX:Sample_counter=rhizpot1--3:Type_counter=GTDB--4||capture--3:besthit_avg=92.86666666666667:besthit_max=94.7:besthit_min=91.7:besthit_std=1.6072751268321592:besthit_sum=278.6:bitscore_avg=210.0:bitscore_max=241.0:bitscore_min=182.0:bitscore_std=29.614185789921695:bitscore_sum=630.0:capture_class_counter=c__Gammaproteobacteria--3:capture_domain_counter=d__Bacteria--3:capture_family_counter=f__Burkholderiaceae--3:capture_genus_counter=g__Aquabacterium--1||g__Hylemonella--1||g__Noviherbaspirillum_A--1:capture_order_counter=o__Burkholderiales--3:capture_phylum_counter=p__Proteobacteria--3:capture_species_counter=s__Aquabacterium sp002339015--1||s__Hylemonella gracilis--1||s__Noviherbaspirillum_A sp019052805--1:evalue_avg=4.1333333345400004e-60:evalue_max=1.24e-59:evalue_min=4.83e-82:evalue_std=7.159143336906355e-60:evalue_sum=1.240000000362e-59:gapopen_avg=0.0:gapopen_max=0.0:gapopen_min=0.0:gapopen_std=0.0:gapopen_sum=0.0:gtdb_class_counter=c__Gammaproteobacteria--4:gtdb_domain_counter=d__Bacteria--4:gtdb_family_counter=f__Burkholderiaceae--4:gtdb_genus_counter=g__Massilia--4:gtdb_order_counter=o__Burkholderiales--4:gtdb_phylum_counter=p__Proteobacteria--4:gtdb_species_counter=s__Massilia aromaticivorans--1||s__Massilia niastensis--1||s__Massilia yuzhufengensis--2:heptad_counter=MCP-36H--7:lbd_counter=:lca_tree=g__Massilia:length_avg=133.66666666666666:length_max=154.0:length_min=114.0:length_std=20.008331597945226:length_sum=401.0:mismatch_avg=9.666666666666666:mismatch_max=12.0:mismatch_min=6.0:mismatch_std=3.214550253664318:mismatch_sum=29.0:name=N1186187:qcovhsp_avg=99.56666666666666:qcovhsp_max=100.0:qcovhsp_min=99.3:qcovhsp_std=0.378593889720018:qcovhsp_sum=298.7:qend_avg=133.66666666666666:qend_max=154.0:qend_min=114.0:qend_std=20.008331597945226:qend_sum=401.0:qstart_avg=1.0:qstart_max=1.0:qstart_min=1.0:qstart_std=0.0:qstart_sum=3.0:ref_name_counter=RS_GCF_900112225.1_protein.faa_NZ_FOLD01000028.1_40@PF00015_full_PFAM.316.507--3:scovhsp_avg=69.96666666666665:scovhsp_max=80.6:scovhsp_min=59.7:scovhsp_std=10.454823448214382:scovhsp_sum=209.89999999999998:send_avg=142.66666666666666:send_max=163.0:send_min=123.0:send_std=20.008331597945226:send_sum=428.0:sstart_avg=10.0:sstart_max=10.0:sstart_min=10.0:sstart_std=0.0:sstart_sum=30.0],RS_GCF_018119405.1_protein.faa_NZ_JAGPWC010000027.1_18@PF00015_full_PFAM.318.506:0.0390879[&&NHX:Type=GTDB:gtdb_class=c__Gammaproteobacteria:gtdb_domain=d__Bacteria:gtdb_family=f__Burkholderiaceae:gtdb_genus=g__Massilia:gtdb_order=o__Burkholderiales:gtdb_phylum=p__Proteobacteria:gtdb_species=s__Massilia sp018119405:heptad=MCP-36H:species=d__Bacteria_p__Proteobacteria_c__Gammaproteobacteria_o__Burkholderiales_f__Burkholderiaceae_g__Massilia_s__Massilia sp018119405])0.48:0.00869043[&&NHX:Sample_counter=rhizpot1--3:Type_counter=GTDB--5||capture--3:besthit_avg=92.86666666666667:besthit_max=94.7:besthit_min=91.7:besthit_std=1.6072751268321592:besthit_sum=278.6:bitscore_avg=210.0:bitscore_max=241.0:bitscore_min=182.0:bitscore_std=29.614185789921695:bitscore_sum=630.0:capture_class_counter=c__Gammaproteobacteria--3:capture_domain_counter=d__Bacteria--3:capture_family_counter=f__Burkholderiaceae--3:capture_genus_counter=g__Aquabacterium--1||g__Hylemonella--1||g__Noviherbaspirillum_A--1:capture_order_counter=o__Burkholderiales--3:capture_phylum_counter=p__Proteobacteria--3:capture_species_counter=s__Aquabacterium sp002339015--1||s__Hylemonella gracilis--1||s__Noviherbaspirillum_A sp019052805--1:evalue_avg=4.1333333345400004e-60:evalue_max=1.24e-59:evalue_min=4.83e-82:evalue_std=7.159143336906355e-60:evalue_sum=1.240000000362e-59:gapopen_avg=0.0:gapopen_max=0.0:gapopen_min=0.0:gapopen_std=0.0:gapopen_sum=0.0:gtdb_class_counter=c__Gammaproteobacteria--5:gtdb_domain_counter=d__Bacteria--5:gtdb_family_counter=f__Burkholderiaceae--5:gtdb_genus_counter=g__Massilia--5:gtdb_order_counter=o__Burkholderiales--5:gtdb_phylum_counter=p__Proteobacteria--5:gtdb_species_counter=s__Massilia aromaticivorans--1||s__Massilia niastensis--1||s__Massilia sp018119405--1||s__Massilia yuzhufengensis--2:heptad_counter=MCP-36H--8:lbd_counter=:lca_tree=g__Massilia:length_avg=133.66666666666666:length_max=154.0:length_min=114.0:length_std=20.008331597945226:length_sum=401.0:mismatch_avg=9.666666666666666:mismatch_max=12.0:mismatch_min=6.0:mismatch_std=3.214550253664318:mismatch_sum=29.0:name=N1186189:qcovhsp_avg=99.56666666666666:qcovhsp_max=100.0:qcovhsp_min=99.3:qcovhsp_std=0.378593889720018:qcovhsp_sum=298.7:qend_avg=133.66666666666666:qend_max=154.0:qend_min=114.0:qend_std=20.008331597945226:qend_sum=401.0:qstart_avg=1.0:qstart_max=1.0:qstart_min=1.0:qstart_std=0.0:qstart_sum=3.0:ref_name_counter=RS_GCF_900112225.1_protein.faa_NZ_FOLD01000028.1_40@PF00015_full_PFAM.316.507--3:scovhsp_avg=69.96666666666665:scovhsp_max=80.6:scovhsp_min=59.7:scovhsp_std=10.454823448214382:scovhsp_sum=209.89999999999998:send_avg=142.66666666666666:send_max=163.0:send_min=123.0:send_std=20.008331597945226:send_sum=428.0:sstart_avg=10.0:sstart_max=10.0:sstart_min=10.0:sstart_std=0.0:sstart_sum=30.0])0.868:0.0116766[&&NHX:Sample_counter=rhizpot1--3:Type_counter=GTDB--6||capture--3:besthit_avg=92.86666666666667:besthit_max=94.7:besthit_min=91.7:besthit_std=1.6072751268321592:besthit_sum=278.6:bitscore_avg=210.0:bitscore_max=241.0:bitscore_min=182.0:bitscore_std=29.614185789921695:bitscore_sum=630.0:capture_class_counter=c__Gammaproteobacteria--3:capture_domain_counter=d__Bacteria--3:capture_family_counter=f__Burkholderiaceae--3:capture_genus_counter=g__Aquabacterium--1||g__Hylemonella--1||g__Noviherbaspirillum_A--1:capture_order_counter=o__Burkholderiales--3:capture_phylum_counter=p__Proteobacteria--3:capture_species_counter=s__Aquabacterium sp002339015--1||s__Hylemonella gracilis--1||s__Noviherbaspirillum_A sp019052805--1:evalue_avg=4.1333333345400004e-60:evalue_max=1.24e-59:evalue_min=4.83e-82:evalue_std=7.159143336906355e-60:evalue_sum=1.240000000362e-59:gapopen_avg=0.0:gapopen_max=0.0:gapopen_min=0.0:gapopen_std=0.0:gapopen_sum=0.0:gtdb_class_counter=c__Gammaproteobacteria--6:gtdb_domain_counter=d__Bacteria--6:gtdb_family_counter=f__Burkholderiaceae--6:gtdb_genus_counter=g__Massilia--6:gtdb_order_counter=o__Burkholderiales--6:gtdb_phylum_counter=p__Proteobacteria--6:gtdb_species_counter=s__Massilia aromaticivorans--1||s__Massilia niastensis--1||s__Massilia sp001412595--1||s__Massilia sp018119405--1||s__Massilia yuzhufengensis--2:heptad_counter=MCP-36H--9:lbd_counter=:lca_tree=g__Massilia:length_avg=133.66666666666666:length_max=154.0:length_min=114.0:length_std=20.008331597945226:length_sum=401.0:mismatch_avg=9.666666666666666:mismatch_max=12.0:mismatch_min=6.0:mismatch_std=3.214550253664318:mismatch_sum=29.0:name=N1186190:qcovhsp_avg=99.56666666666666:qcovhsp_max=100.0:qcovhsp_min=99.3:qcovhsp_std=0.378593889720018:qcovhsp_sum=298.7:qend_avg=133.66666666666666:qend_max=154.0:qend_min=114.0:qend_std=20.008331597945226:qend_sum=401.0:qstart_avg=1.0:qstart_max=1.0:qstart_min=1.0:qstart_std=0.0:qstart_sum=3.0:ref_name_counter=RS_GCF_900112225.1_protein.faa_NZ_FOLD01000028.1_40@PF00015_full_PFAM.316.507--3:scovhsp_avg=69.96666666666665:scovhsp_max=80.6:scovhsp_min=59.7:scovhsp_std=10.454823448214382:scovhsp_sum=209.89999999999998:send_avg=142.66666666666666:send_max=163.0:send_min=123.0:send_std=20.008331597945226:send_sum=428.0:sstart_avg=10.0:sstart_max=10.0:sstart_min=10.0:sstart_std=0.0:sstart_sum=30.0])0.196:0.0105918[&&NHX:Sample_counter=rhizpot1--3:Type_counter=GTDB--8||capture--3:besthit_avg=92.86666666666667:besthit_max=94.7:besthit_min=91.7:besthit_std=1.6072751268321592:besthit_sum=278.6:bitscore_avg=210.0:bitscore_max=241.0:bitscore_min=182.0:bitscore_std=29.614185789921695:bitscore_sum=630.0:capture_class_counter=c__Gammaproteobacteria--3:capture_domain_counter=d__Bacteria--3:capture_family_counter=f__Burkholderiaceae--3:capture_genus_counter=g__Aquabacterium--1||g__Hylemonella--1||g__Noviherbaspirillum_A--1:capture_order_counter=o__Burkholderiales--3:capture_phylum_counter=p__Proteobacteria--3:capture_species_counter=s__Aquabacterium sp002339015--1||s__Hylemonella gracilis--1||s__Noviherbaspirillum_A sp019052805--1:evalue_avg=4.1333333345400004e-60:evalue_max=1.24e-59:evalue_min=4.83e-82:evalue_std=7.159143336906355e-60:evalue_sum=1.240000000362e-59:gapopen_avg=0.0:gapopen_max=0.0:gapopen_min=0.0:gapopen_std=0.0:gapopen_sum=0.0:gtdb_class_counter=c__Gammaproteobacteria--8:gtdb_domain_counter=d__Bacteria--8:gtdb_family_counter=f__Burkholderiaceae--8:gtdb_genus_counter=g__Massilia--8:gtdb_order_counter=o__Burkholderiales--8:gtdb_phylum_counter=p__Proteobacteria--8:gtdb_species_counter=s__Massilia alkalitolerans--1||s__Massilia aromaticivorans--1||s__Massilia niastensis--2||s__Massilia sp001412595--1||s__Massilia sp018119405--1||s__Massilia yuzhufengensis--2:heptad_counter=MCP-36H--11:lbd_counter=:lca_tree=g__Massilia:length_avg=133.66666666666666:length_max=154.0:length_min=114.0:length_std=20.008331597945226:length_sum=401.0:mismatch_avg=9.666666666666666:mismatch_max=12.0:mismatch_min=6.0:mismatch_std=3.214550253664318:mismatch_sum=29.0:name=N1186191:qcovhsp_avg=99.56666666666666:qcovhsp_max=100.0:qcovhsp_min=99.3:qcovhsp_std=0.378593889720018:qcovhsp_sum=298.7:qend_avg=133.66666666666666:qend_max=154.0:qend_min=114.0:qend_std=20.008331597945226:qend_sum=401.0:qstart_avg=1.0:qstart_max=1.0:qstart_min=1.0:qstart_std=0.0:qstart_sum=3.0:ref_name_counter=RS_GCF_900112225.1_protein.faa_NZ_FOLD01000028.1_40@PF00015_full_PFAM.316.507--3:scovhsp_avg=69.96666666666665:scovhsp_max=80.6:scovhsp_min=59.7:scovhsp_std=10.454823448214382:scovhsp_sum=209.89999999999998:send_avg=142.66666666666666:send_max=163.0:send_min=123.0:send_std=20.008331597945226:send_sum=428.0:sstart_avg=10.0:sstart_max=10.0:sstart_min=10.0:sstart_std=0.0:sstart_sum=30.0],628a2351-2033-4afe-bd5c-3351b40a395e_2@MCPsignal.252.407:0.0397494[&&NHX:Sample=rhizpot1:Type=capture:besthit=90.3:bitscore=241.0:capture_class=c__Gammaproteobacteria:capture_domain=d__Bacteria:capture_family=f__Enterobacteriaceae:capture_genus=g__Pantoea:capture_order=o__Enterobacterales:capture_phylum=p__Proteobacteria:capture_species=s__Pantoea sp002359495:evalue=3.76e-82:gapopen=0.0:heptad=MCP-36H:length=155.0:mismatch=15.0:qcovhsp=100.0:qend=155.0:qstart=1.0:ref_name=GB_GCA_014841835.1_protein.faa_JACYUQ010000003.1_438@PF00015_full_PFAM.345.539:scovhsp=79.9:send=163.0:sstart=9.0])0.598:0.00990029[&&NHX:Sample_counter=rhizpot1--4:Type_counter=GTDB--8||capture--4:besthit_avg=92.225:besthit_max=94.7:besthit_min=90.3:besthit_std=1.8355289882392687:besthit_sum=368.9:bitscore_avg=217.75:bitscore_max=241.0:bitscore_min=182.0:bitscore_std=28.721362548922826:bitscore_sum=871.0:capture_class_counter=c__Gammaproteobacteria--4:capture_domain_counter=d__Bacteria--4:capture_family_counter=f__Burkholderiaceae--3||f__Enterobacteriaceae--1:capture_genus_counter=g__Aquabacterium--1||g__Hylemonella--1||g__Noviherbaspirillum_A--1||g__Pantoea--1:capture_order_counter=o__Burkholderiales--3||o__Enterobacterales--1:capture_phylum_counter=p__Proteobacteria--4:capture_species_counter=s__Aquabacterium sp002339015--1||s__Hylemonella gracilis--1||s__Noviherbaspirillum_A sp019052805--1||s__Pantoea sp002359495--1:evalue_avg=3.100000000905e-60:evalue_max=1.24e-59:evalue_min=3.76e-82:evalue_std=6.199999999396666e-60:evalue_sum=1.240000000362e-59:gapopen_avg=0.0:gapopen_max=0.0:gapopen_min=0.0:gapopen_std=0.0:gapopen_sum=0.0:gtdb_class_counter=c__Gammaproteobacteria--8:gtdb_domain_counter=d__Bacteria--8:gtdb_family_counter=f__Burkholderiaceae--8:gtdb_genus_counter=g__Massilia--8:gtdb_order_counter=o__Burkholderiales--8:gtdb_phylum_counter=p__Proteobacteria--8:gtdb_species_counter=s__Massilia alkalitolerans--1||s__Massilia aromaticivorans--1||s__Massilia niastensis--2||s__Massilia sp001412595--1||s__Massilia sp018119405--1||s__Massilia yuzhufengensis--2:heptad_counter=MCP-36H--12:lbd_counter=:lca_tree=g__Massilia:length_avg=139.0:length_max=155.0:length_min=114.0:length_std=19.510680835549195:length_sum=556.0:mismatch_avg=11.0:mismatch_max=15.0:mismatch_min=6.0:mismatch_std=3.7416573867739413:mismatch_sum=44.0:name=N1186193:qcovhsp_avg=99.67500000000001:qcovhsp_max=100.0:qcovhsp_min=99.3:qcovhsp_std=0.377491721763537:qcovhsp_sum=398.70000000000005:qend_avg=139.0:qend_max=155.0:qend_min=114.0:qend_std=19.510680835549195:qend_sum=556.0:qstart_avg=1.0:qstart_max=1.0:qstart_min=1.0:qstart_std=0.0:qstart_sum=4.0:ref_name_counter=GB_GCA_014841835.1_protein.faa_JACYUQ010000003.1_438@PF00015_full_PFAM.345.539--1||RS_GCF_900112225.1_protein.faa_NZ_FOLD01000028.1_40@PF00015_full_PFAM.316.507--3:scovhsp_avg=72.45:scovhsp_max=80.6:scovhsp_min=59.7:scovhsp_std=9.876065343377729:scovhsp_sum=289.8:send_avg=147.75:send_max=163.0:send_min=123.0:send_std=19.241881404893856:send_sum=591.0:sstart_avg=9.75:sstart_max=10.0:sstart_min=9.0:sstart_std=0.5:sstart_sum=39.0])0.729:0.00533692[&&NHX:Sample_counter=rhizpot1--13||rhizpot2--1||rhizpot3--2:Type_counter=GTDB--20||capture--16:besthit_avg=95.43846153846152:besthit_max=99.3:besthit_min=90.3:besthit_std=2.741513712513113:besthit_sum=1240.6999999999998:bitscore_avg=232.84615384615384:bitscore_max=268.0:bitscore_min=182.0:bitscore_std=35.967221544637354:bitscore_sum=3027.0:capture_class_counter=c__Gammaproteobacteria--16:capture_domain_counter=d__Bacteria--16:capture_family_counter=f__Burkholderiaceae--12||f__Enterobacteriaceae--1||f__Nitrosomonadaceae--2||f__Xanthomonadaceae--1:capture_genus_counter=g__Aquabacterium--2||g__Hylemonella--1||g__KK5--1||g__Massilia--7||g__Nitrosomonas--2||g__Noviherbaspirillum_A--1||g__Pantoea--1||g__Xanthomonas_A--1:capture_order_counter=o__Burkholderiales--14||o__Enterobacterales--1||o__Xanthomonadales--1:capture_phylum_counter=p__Proteobacteria--16:capture_species_counter=s__Aquabacterium sp002339015--2||s__Hylemonella gracilis--1||s__KK5 sp001984095--1||s__Massilia aurea_A--5||s__Massilia sp005222695--1||s__Massilia sp014841595--1||s__Nitrosomonas europaea--2||s__Noviherbaspirillum_A sp019052805--1||s__Pantoea sp002359495--1||s__Xanthomonas_A sontii--1:evalue_avg=1.0383343079707694e-60:evalue_max=1.24e-59:evalue_min=1.36e-92:evalue_std=3.4246378684869396e-60:evalue_sum=1.3498346003620002e-59:gapopen_avg=0.07692307692307693:gapopen_max=1.0:gapopen_min=0.0:gapopen_std=0.2773500981126146:gapopen_sum=1.0:gtdb_class_counter=c__Gammaproteobacteria--20:gtdb_domain_counter=d__Bacteria--20:gtdb_family_counter=f__Burkholderiaceae--20:gtdb_genus_counter=g__Massilia--20:gtdb_order_counter=o__Burkholderiales--20:gtdb_phylum_counter=p__Proteobacteria--20:gtdb_species_counter=s__Massilia alkalitolerans--1||s__Massilia aromaticivorans--1||s__Massilia aurea_B--3||s__Massilia niastensis--2||s__Massilia oculi--2||s__Massilia sp001412595--1||s__Massilia sp005222695--2||s__Massilia sp014841595--2||s__Massilia sp014841835--2||s__Massilia sp018119405--1||s__Massilia timonae--1||s__Massilia yuzhufengensis--2:heptad_counter=MCP-36H--36:lbd_counter=UNKNOWN--1:lca_tree=g__Massilia:length_avg=139.6153846153846:length_max=155.0:length_min=107.0:length_std=20.085394617061343:length_sum=1815.0:mismatch_avg=6.3076923076923075:mismatch_max=15.0:mismatch_min=1.0:mismatch_std=4.130871889093459:mismatch_sum=82.0:name=N1186194:qcovhsp_avg=99.33076923076922:qcovhsp_max=100.0:qcovhsp_min=96.1:qcovhsp_std=1.167893128233214:qcovhsp_sum=1291.3:qend_avg=140.07692307692307:qend_max=155.0:qend_min=108.0:qend_std=20.34068803515726:qend_sum=1821.0:qstart_avg=1.5384615384615385:qstart_max=7.0:qstart_min=1.0:qstart_std=1.6641005886756872:qstart_sum=20.0:ref_name_counter=GB_GCA_014841835.1_protein.faa_JACYUQ010000003.1_437@PF00015_full_PFAM.319.507--1||GB_GCA_014841835.1_protein.faa_JACYUQ010000003.1_438@PF00015_full_PFAM.345.539--1||RS_GCF_005222695.1_protein.faa_NZ_STGG01000006.1_71@PF00015_full_PFAM.318.506--2||RS_GCF_005222695.1_protein.faa_NZ_STGG01000006.1_72@PF00015_full_PFAM.322.500--1||RS_GCF_017582745.1_protein.faa_NZ_JAFVIM010000016.1_115@PF00015_full_PFAM.319.510--3||RS_GCF_017582745.1_protein.faa_NZ_JAFVIM010000016.1_116@PF00015_full_PFAM.319.503--2||RS_GCF_900112225.1_protein.faa_NZ_FOLD01000028.1_40@PF00015_full_PFAM.316.507--3:scovhsp_avg=74.10000000000001:scovhsp_max=87.1:scovhsp_min=57.1:scovhsp_std=10.70420478129973:scovhsp_sum=963.3000000000001:send_avg=149.15384615384616:send_max=163.0:send_min=116.0:send_std=18.096252622417687:send_sum=1939.0:sstart_avg=10.538461538461538:sstart_max=29.0:sstart_min=5.0:sstart_std=5.896543968226707:sstart_sum=137.0])0.948:0.0270528[&&NHX:Sample_counter=rhizpot1--25||rhizpot2--5||rhizpot3--4:Type_counter=GTDB--22||capture--34:besthit_avg=94.99047619047619:besthit_max=99.3:besthit_min=89.8:besthit_std=2.5633776081382864:besthit_sum=1994.8:bitscore_avg=230.0:bitscore_max=268.0:bitscore_min=163.0:bitscore_std=34.29723020886672:bitscore_sum=4830.0:capture_class_counter=c__Alphaproteobacteria--3||c__Clostridia--1||c__Gammaproteobacteria--30:capture_domain_counter=d__Bacteria--34:capture_family_counter=f__Acetobacteraceae--1||f__Burkholderiaceae--20||f__Caulobacteraceae--1||f__Enterobacteriaceae--2||f__Halomonadaceae--1||f__Magnetospirillaceae--1||f__Nitrosomonadaceae--2||f__Oscillospiraceae--1||f__Xanthomonadaceae--5:capture_genus_counter=g__Acetobacter--1||g__Aquabacterium--7||g__Burkholderia--1||g__Caulobacter--1||g__Halomonas--1||g__Hylemonella--1||g__Ideonella_A--1||g__KK5--1||g__Massilia--8||g__Nitrosomonas--2||g__Noviherbaspirillum_A--1||g__Pantoea--1||g__RHBSTW-00994--1||g__Sporobacter--1||g__Telmatospirillum--1||g__Xanthomonas--1||g__Xanthomonas_A--4:capture_order_counter=o__Acetobacterales--1||o__Burkholderiales--22||o__Caulobacterales--1||o__Enterobacterales--2||o__Oscillospirales--1||o__Pseudomonadales--1||o__Rhodospirillales--1||o__Xanthomonadales--5:capture_phylum_counter=p__Firmicutes_A--1||p__Proteobacteria--33:capture_species_counter=s__Acetobacter ghanensis--1||s__Aquabacterium sp002339015--7||s__Burkholderia oklahomensis--1||s__Caulobacter rhizosphaerae--1||s__Halomonas sp000686925--1||s__Hylemonella gracilis--1||s__Ideonella_A sakaiensis--1||s__KK5 sp001984095--1||s__Massilia aurea_A--6||s__Massilia sp005222695--1||s__Massilia sp014841595--1||s__Nitrosomonas europaea--2||s__Noviherbaspirillum_A sp019052805--1||s__Pantoea sp002359495--1||s__RHBSTW-00994 sp013782625--1||s__Sporobacter termitidis--1||s__Telmatospirillum sp903858635--1||s__Xanthomonas cannabis--1||s__Xanthomonas_A sontii--4:evalue_avg=1.8333333976111755e-53:evalue_max=3.85e-52:evalue_min=1.36e-92:evalue_std=8.401388759357807e-53:evalue_sum=3.850000134983469e-52:gapopen_avg=0.19047619047619047:gapopen_max=1.0:gapopen_min=0.0:gapopen_std=0.40237390808147827:gapopen_sum=4.0:gtdb_class_counter=c__Gammaproteobacteria--22:gtdb_domain_counter=d__Bacteria--22:gtdb_family_counter=f__Burkholderiaceae--22:gtdb_genus_counter=g__Massilia--22:gtdb_order_counter=o__Burkholderiales--22:gtdb_phylum_counter=p__Proteobacteria--22:gtdb_species_counter=s__Massilia alkalitolerans--2||s__Massilia aromaticivorans--1||s__Massilia aurea_B--3||s__Massilia niastensis--2||s__Massilia oculi--2||s__Massilia sp001412595--1||s__Massilia sp005222695--2||s__Massilia sp014841595--2||s__Massilia sp014841835--2||s__Massilia sp015277795--1||s__Massilia sp018119405--1||s__Massilia timonae--1||s__Massilia yuzhufengensis--2:heptad_counter=MCP-36H--56:lbd_counter=UNKNOWN--1:lca_tree=g__Massilia:length_avg=139.0952380952381:length_max=157.0:length_min=98.0:length_std=20.403197695226016:length_sum=2921.0:mismatch_avg=6.761904761904762:mismatch_max=15.0:mismatch_min=1.0:mismatch_std=3.7670248460125912:mismatch_sum=142.0:name=N1186195:qcovhsp_avg=99.32380952380953:qcovhsp_max=100.0:qcovhsp_min=95.3:qcovhsp_std=1.328873493566925:qcovhsp_sum=2085.8:qend_avg=139.66666666666666:qend_max=157.0:qend_min=98.0:qend_std=20.543449888792615:qend_sum=2933.0:qstart_avg=1.7142857142857142:qstart_max=8.0:qstart_min=1.0:qstart_std=1.9530196400153568:qstart_sum=36.0:ref_name_counter=GB_GCA_014841835.1_protein.faa_JACYUQ010000003.1_437@PF00015_full_PFAM.319.507--1||GB_GCA_014841835.1_protein.faa_JACYUQ010000003.1_438@PF00015_full_PFAM.345.539--1||RS_GCF_000427785.1_protein.faa_NZ_ATYR01000011.1_66@PF00015_full_PFAM.335.528--8||RS_GCF_005222695.1_protein.faa_NZ_STGG01000006.1_71@PF00015_full_PFAM.318.506--2||RS_GCF_005222695.1_protein.faa_NZ_STGG01000006.1_72@PF00015_full_PFAM.322.500--1||RS_GCF_017582745.1_protein.faa_NZ_JAFVIM010000016.1_115@PF00015_full_PFAM.319.510--3||RS_GCF_017582745.1_protein.faa_NZ_JAFVIM010000016.1_116@PF00015_full_PFAM.319.503--2||RS_GCF_900112225.1_protein.faa_NZ_FOLD01000028.1_40@PF00015_full_PFAM.316.507--3:scovhsp_avg=73.08571428571429:scovhsp_max=87.1:scovhsp_min=50.8:scovhsp_std=10.753942798540715:scovhsp_sum=1534.8:send_avg=152.57142857142858:send_max=165.0:send_min=110.0:send_std=18.67504063870124:send_sum=3204.0:sstart_avg=14.619047619047619:sstart_max=48.0:sstart_min=5.0:sstart_std=11.43449251377686:sstart_sum=307.0],GB_GCA_003484545.1_protein.faa_DNCF01000470.1_2@PF00015_full_PFAM.319.514:0.0584483[&&NHX:Type=GTDB:gtdb_class=c__Gammaproteobacteria:gtdb_domain=d__Bacteria:gtdb_family=f__Burkholderiaceae:gtdb_genus=g__Massilia:gtdb_order=o__Burkholderiales:gtdb_phylum=p__Proteobacteria:gtdb_species=s__Massilia sp003484545:heptad=MCP-36H:species=d__Bacteria_p__Proteobacteria_c__Gammaproteobacteria_o__Burkholderiales_f__Burkholderiaceae_g__Massilia_s__Massilia sp003484545])0.908:0.0224809[&&NHX:Sample_counter=rhizpot1--25||rhizpot2--5||rhizpot3--4:Type_counter=GTDB--23||capture--34:besthit_avg=94.99047619047619:besthit_max=99.3:besthit_min=89.8:besthit_std=2.5633776081382864:besthit_sum=1994.8:bitscore_avg=230.0:bitscore_max=268.0:bitscore_min=163.0:bitscore_std=34.29723020886672:bitscore_sum=4830.0:capture_class_counter=c__Alphaproteobacteria--3||c__Clostridia--1||c__Gammaproteobacteria--30:capture_domain_counter=d__Bacteria--34:capture_family_counter=f__Acetobacteraceae--1||f__Burkholderiaceae--20||f__Caulobacteraceae--1||f__Enterobacteriaceae--2||f__Halomonadaceae--1||f__Magnetospirillaceae--1||f__Nitrosomonadaceae--2||f__Oscillospiraceae--1||f__Xanthomonadaceae--5:capture_genus_counter=g__Acetobacter--1||g__Aquabacterium--7||g__Burkholderia--1||g__Caulobacter--1||g__Halomonas--1||g__Hylemonella--1||g__Ideonella_A--1||g__KK5--1||g__Massilia--8||g__Nitrosomonas--2||g__Noviherbaspirillum_A--1||g__Pantoea--1||g__RHBSTW-00994--1||g__Sporobacter--1||g__Telmatospirillum--1||g__Xanthomonas--1||g__Xanthomonas_A--4:capture_order_counter=o__Acetobacterales--1||o__Burkholderiales--22||o__Caulobacterales--1||o__Enterobacterales--2||o__Oscillospirales--1||o__Pseudomonadales--1||o__Rhodospirillales--1||o__Xanthomonadales--5:capture_phylum_counter=p__Firmicutes_A--1||p__Proteobacteria--33:capture_species_counter=s__Acetobacter ghanensis--1||s__Aquabacterium sp002339015--7||s__Burkholderia oklahomensis--1||s__Caulobacter rhizosphaerae--1||s__Halomonas sp000686925--1||s__Hylemonella gracilis--1||s__Ideonella_A sakaiensis--1||s__KK5 sp001984095--1||s__Massilia aurea_A--6||s__Massilia sp005222695--1||s__Massilia sp014841595--1||s__Nitrosomonas europaea--2||s__Noviherbaspirillum_A sp019052805--1||s__Pantoea sp002359495--1||s__RHBSTW-00994 sp013782625--1||s__Sporobacter termitidis--1||s__Telmatospirillum sp903858635--1||s__Xanthomonas cannabis--1||s__Xanthomonas_A sontii--4:evalue_avg=1.8333333976111755e-53:evalue_max=3.85e-52:evalue_min=1.36e-92:evalue_std=8.401388759357807e-53:evalue_sum=3.850000134983469e-52:gapopen_avg=0.19047619047619047:gapopen_max=1.0:gapopen_min=0.0:gapopen_std=0.40237390808147827:gapopen_sum=4.0:gtdb_class_counter=c__Gammaproteobacteria--23:gtdb_domain_counter=d__Bacteria--23:gtdb_family_counter=f__Burkholderiaceae--23:gtdb_genus_counter=g__Massilia--23:gtdb_order_counter=o__Burkholderiales--23:gtdb_phylum_counter=p__Proteobacteria--23:gtdb_species_counter=s__Massilia alkalitolerans--2||s__Massilia aromaticivorans--1||s__Massilia aurea_B--3||s__Massilia niastensis--2||s__Massilia oculi--2||s__Massilia sp001412595--1||s__Massilia sp003484545--1||s__Massilia sp005222695--2||s__Massilia sp014841595--2||s__Massilia sp014841835--2||s__Massilia sp015277795--1||s__Massilia sp018119405--1||s__Massilia timonae--1||s__Massilia yuzhufengensis--2:heptad_counter=MCP-36H--57:lbd_counter=UNKNOWN--1:lca_tree=g__Massilia:length_avg=139.0952380952381:length_max=157.0:length_min=98.0:length_std=20.403197695226016:length_sum=2921.0:mismatch_avg=6.761904761904762:mismatch_max=15.0:mismatch_min=1.0:mismatch_std=3.7670248460125912:mismatch_sum=142.0:name=N1186197:qcovhsp_avg=99.32380952380953:qcovhsp_max=100.0:qcovhsp_min=95.3:qcovhsp_std=1.328873493566925:qcovhsp_sum=2085.8:qend_avg=139.66666666666666:qend_max=157.0:qend_min=98.0:qend_std=20.543449888792615:qend_sum=2933.0:qstart_avg=1.7142857142857142:qstart_max=8.0:qstart_min=1.0:qstart_std=1.9530196400153568:qstart_sum=36.0:ref_name_counter=GB_GCA_014841835.1_protein.faa_JACYUQ010000003.1_437@PF00015_full_PFAM.319.507--1||GB_GCA_014841835.1_protein.faa_JACYUQ010000003.1_438@PF00015_full_PFAM.345.539--1||RS_GCF_000427785.1_protein.faa_NZ_ATYR01000011.1_66@PF00015_full_PFAM.335.528--8||RS_GCF_005222695.1_protein.faa_NZ_STGG01000006.1_71@PF00015_full_PFAM.318.506--2||RS_GCF_005222695.1_protein.faa_NZ_STGG01000006.1_72@PF00015_full_PFAM.322.500--1||RS_GCF_017582745.1_protein.faa_NZ_JAFVIM010000016.1_115@PF00015_full_PFAM.319.510--3||RS_GCF_017582745.1_protein.faa_NZ_JAFVIM010000016.1_116@PF00015_full_PFAM.319.503--2||RS_GCF_900112225.1_protein.faa_NZ_FOLD01000028.1_40@PF00015_full_PFAM.316.507--3:scovhsp_avg=73.08571428571429:scovhsp_max=87.1:scovhsp_min=50.8:scovhsp_std=10.753942798540715:scovhsp_sum=1534.8:send_avg=152.57142857142858:send_max=165.0:send_min=110.0:send_std=18.67504063870124:send_sum=3204.0:sstart_avg=14.619047619047619:sstart_max=48.0:sstart_min=5.0:sstart_std=11.43449251377686:sstart_sum=307.0])0.71:0.00348648[&&NHX:Sample_counter=rhizpot1--25||rhizpot2--5||rhizpot3--4:Type_counter=GTDB--24||capture--34:besthit_avg=94.99047619047619:besthit_max=99.3:besthit_min=89.8:besthit_std=2.5633776081382864:besthit_sum=1994.8:bitscore_avg=230.0:bitscore_max=268.0:bitscore_min=163.0:bitscore_std=34.29723020886672:bitscore_sum=4830.0:capture_class_counter=c__Alphaproteobacteria--3||c__Clostridia--1||c__Gammaproteobacteria--30:capture_domain_counter=d__Bacteria--34:capture_family_counter=f__Acetobacteraceae--1||f__Burkholderiaceae--20||f__Caulobacteraceae--1||f__Enterobacteriaceae--2||f__Halomonadaceae--1||f__Magnetospirillaceae--1||f__Nitrosomonadaceae--2||f__Oscillospiraceae--1||f__Xanthomonadaceae--5:capture_genus_counter=g__Acetobacter--1||g__Aquabacterium--7||g__Burkholderia--1||g__Caulobacter--1||g__Halomonas--1||g__Hylemonella--1||g__Ideonella_A--1||g__KK5--1||g__Massilia--8||g__Nitrosomonas--2||g__Noviherbaspirillum_A--1||g__Pantoea--1||g__RHBSTW-00994--1||g__Sporobacter--1||g__Telmatospirillum--1||g__Xanthomonas--1||g__Xanthomonas_A--4:capture_order_counter=o__Acetobacterales--1||o__Burkholderiales--22||o__Caulobacterales--1||o__Enterobacterales--2||o__Oscillospirales--1||o__Pseudomonadales--1||o__Rhodospirillales--1||o__Xanthomonadales--5:capture_phylum_counter=p__Firmicutes_A--1||p__Proteobacteria--33:capture_species_counter=s__Acetobacter ghanensis--1||s__Aquabacterium sp002339015--7||s__Burkholderia oklahomensis--1||s__Caulobacter rhizosphaerae--1||s__Halomonas sp000686925--1||s__Hylemonella gracilis--1||s__Ideonella_A sakaiensis--1||s__KK5 sp001984095--1||s__Massilia aurea_A--6||s__Massilia sp005222695--1||s__Massilia sp014841595--1||s__Nitrosomonas europaea--2||s__Noviherbaspirillum_A sp019052805--1||s__Pantoea sp002359495--1||s__RHBSTW-00994 sp013782625--1||s__Sporobacter termitidis--1||s__Telmatospirillum sp903858635--1||s__Xanthomonas cannabis--1||s__Xanthomonas_A sontii--4:evalue_avg=1.8333333976111755e-53:evalue_max=3.85e-52:evalue_min=1.36e-92:evalue_std=8.401388759357807e-53:evalue_sum=3.850000134983469e-52:gapopen_avg=0.19047619047619047:gapopen_max=1.0:gapopen_min=0.0:gapopen_std=0.40237390808147827:gapopen_sum=4.0:gtdb_class_counter=c__Gammaproteobacteria--24:gtdb_domain_counter=d__Bacteria--24:gtdb_family_counter=f__Burkholderiaceae--24:gtdb_genus_counter=g__Massilia--24:gtdb_order_counter=o__Burkholderiales--24:gtdb_phylum_counter=p__Proteobacteria--24:gtdb_species_counter=s__Massilia alkalitolerans--2||s__Massilia aromaticivorans--1||s__Massilia aurea_B--3||s__Massilia niastensis--2||s__Massilia oculi--2||s__Massilia sp001412595--1||s__Massilia sp003484545--1||s__Massilia sp005222695--2||s__Massilia sp014841595--2||s__Massilia sp014841835--2||s__Massilia sp014842025--1||s__Massilia sp015277795--1||s__Massilia sp018119405--1||s__Massilia timonae--1||s__Massilia yuzhufengensis--2:heptad_counter=MCP-36H--58:lbd_counter=UNKNOWN--1:lca_tree=g__Massilia:length_avg=139.0952380952381:length_max=157.0:length_min=98.0:length_std=20.403197695226016:length_sum=2921.0:mismatch_avg=6.761904761904762:mismatch_max=15.0:mismatch_min=1.0:mismatch_std=3.7670248460125912:mismatch_sum=142.0:name=N1186198:qcovhsp_avg=99.32380952380953:qcovhsp_max=100.0:qcovhsp_min=95.3:qcovhsp_std=1.328873493566925:qcovhsp_sum=2085.8:qend_avg=139.66666666666666:qend_max=157.0:qend_min=98.0:qend_std=20.543449888792615:qend_sum=2933.0:qstart_avg=1.7142857142857142:qstart_max=8.0:qstart_min=1.0:qstart_std=1.9530196400153568:qstart_sum=36.0:ref_name_counter=GB_GCA_014841835.1_protein.faa_JACYUQ010000003.1_437@PF00015_full_PFAM.319.507--1||GB_GCA_014841835.1_protein.faa_JACYUQ010000003.1_438@PF00015_full_PFAM.345.539--1||RS_GCF_000427785.1_protein.faa_NZ_ATYR01000011.1_66@PF00015_full_PFAM.335.528--8||RS_GCF_005222695.1_protein.faa_NZ_STGG01000006.1_71@PF00015_full_PFAM.318.506--2||RS_GCF_005222695.1_protein.faa_NZ_STGG01000006.1_72@PF00015_full_PFAM.322.500--1||RS_GCF_017582745.1_protein.faa_NZ_JAFVIM010000016.1_115@PF00015_full_PFAM.319.510--3||RS_GCF_017582745.1_protein.faa_NZ_JAFVIM010000016.1_116@PF00015_full_PFAM.319.503--2||RS_GCF_900112225.1_protein.faa_NZ_FOLD01000028.1_40@PF00015_full_PFAM.316.507--3:scovhsp_avg=73.08571428571427:scovhsp_max=87.1:scovhsp_min=50.8:scovhsp_std=10.753942798540715:scovhsp_sum=1534.7999999999997:send_avg=152.57142857142858:send_max=165.0:send_min=110.0:send_std=18.67504063870124:send_sum=3204.0:sstart_avg=14.619047619047619:sstart_max=48.0:sstart_min=5.0:sstart_std=11.434492513776858:sstart_sum=307.0],((((70d26189-2936-44f2-8604-1a82bbdc2d99_6@MCPsignal.54.195:0.00537839[&&NHX:Sample=rhizpot3:Type=capture:besthit=92.9:bitscore=225.0:capture_class=c__Gammaproteobacteria:capture_domain=d__Bacteria:capture_family=f__Burkholderiaceae:capture_genus=g__Alicycliphilus:capture_order=o__Burkholderiales:capture_phylum=p__Proteobacteria:capture_species=s__Alicycliphilus sp018240995:evalue=4.49e-76:gapopen=0.0:heptad=MCP-36H:length=140.0:mismatch=10.0:qcovhsp=99.3:qend=141.0:qstart=2.0:ref_name=RS_GCF_015101885.1_protein.faa_NZ_CP062941.1_1978@PF00015_full_PFAM.315.504:scovhsp=74.1:send=150.0:sstart=11.0],((cb6b3d1c-37d1-4cb3-848f-eae30afeb631_4@MCPsignal.304.402:0.0158466[&&NHX:Sample=rhizpot3:Type=capture:besthit=93.9:bitscore=162.0:capture_class=c__Gammaproteobacteria:capture_domain=d__Bacteria:capture_family=f__Burkholderiaceae:capture_genus=g__Rubrivivax:capture_order=o__Burkholderiales:capture_phylum=p__Proteobacteria:capture_species=s__Rubrivivax albus:evalue=6.86e-52:gapopen=0.0:heptad=MCP-36H:length=98.0:mismatch=6.0:qcovhsp=100.0:qend=98.0:qstart=1.0:ref_name=RS_GCF_015101885.1_protein.faa_NZ_CP062941.1_1978@PF00015_full_PFAM.315.504:scovhsp=51.9:send=165.0:sstart=68.0],(78dbef24-44cd-45bf-af27-dc62bbfdeb89_5@MCPsignal.268.372:0.0156285[&&NHX:Sample=rhizpot3:Type=capture:besthit=93.3:bitscore=172.0:capture_class=c__Thermoanaerobaculia:capture_domain=d__Bacteria:capture_family=f__UBA5066:capture_genus=g__UBA5066:capture_order=o__UBA5066:capture_phylum=p__Acidobacteriota:capture_species=s__UBA5066 sp016714815:evalue=6.93e-56:gapopen=0.0:heptad=MCP-36H:length=104.0:mismatch=7.0:qcovhsp=100.0:qend=104.0:qstart=1.0:ref_name=RS_GCF_015101885.1_protein.faa_NZ_CP062941.1_1978@PF00015_full_PFAM.315.504:scovhsp=55.0:send=165.0:sstart=62.0],90e4b719-8fca-425d-9c47-be1b5c1239ff_2@MCPsignal.333.487:5e-09[&&NHX:Sample=rhizpot3:Type=capture:besthit=92.3:bitscore=244.0:capture_class=c__Gammaproteobacteria:capture_domain=d__Bacteria:capture_family=f__Burkholderiaceae:capture_genus=g__Rubrivivax:capture_order=o__Burkholderiales:capture_phylum=p__Proteobacteria:capture_species=s__Rubrivivax sp001295865:evalue=1.85e-83:gapopen=1.0:heptad=MCP-36H:length=155.0:mismatch=11.0:qcovhsp=100.0:qend=154.0:qstart=1.0:ref_name=RS_GCF_015101885.1_protein.faa_NZ_CP062941.1_1978@PF00015_full_PFAM.315.504:scovhsp=82.0:send=165.0:sstart=11.0])0.086:0.00999685[&&NHX:Sample_counter=rhizpot3--2:Type_counter=capture--2:besthit_avg=92.8:besthit_max=93.3:besthit_min=92.3:besthit_std=0.7071067811865476:besthit_sum=185.6:bitscore_avg=208.0:bitscore_max=244.0:bitscore_min=172.0:bitscore_std=50.91168824543142:bitscore_sum=416.0:capture_class_counter=c__Gammaproteobacteria--1||c__Thermoanaerobaculia--1:capture_domain_counter=d__Bacteria--2:capture_family_counter=f__Burkholderiaceae--1||f__UBA5066--1:capture_genus_counter=g__Rubrivivax--1||g__UBA5066--1:capture_order_counter=o__Burkholderiales--1||o__UBA5066--1:capture_phylum_counter=p__Acidobacteriota--1||p__Proteobacteria--1:capture_species_counter=s__Rubrivivax sp001295865--1||s__UBA5066 sp016714815--1:evalue_avg=3.465e-56:evalue_max=6.93e-56:evalue_min=1.85e-83:evalue_std=4.900249993622775e-56:evalue_sum=6.93e-56:gapopen_avg=0.5:gapopen_max=1.0:gapopen_min=0.0:gapopen_std=0.7071067811865476:gapopen_sum=1.0:gtdb_class_counter=:gtdb_domain_counter=:gtdb_family_counter=:gtdb_genus_counter=:gtdb_order_counter=:gtdb_phylum_counter=:gtdb_species_counter=:heptad_counter=MCP-36H--2:lbd_counter=:length_avg=129.5:length_max=155.0:length_min=104.0:length_std=36.062445840513924:length_sum=259.0:mismatch_avg=9.0:mismatch_max=11.0:mismatch_min=7.0:mismatch_std=2.8284271247461903:mismatch_sum=18.0:name=N1186203:qcovhsp_avg=100.0:qcovhsp_max=100.0:qcovhsp_min=100.0:qcovhsp_std=0.0:qcovhsp_sum=200.0:qend_avg=129.0:qend_max=154.0:qend_min=104.0:qend_std=35.35533905932738:qend_sum=258.0:qstart_avg=1.0:qstart_max=1.0:qstart_min=1.0:qstart_std=0.0:qstart_sum=2.0:ref_name_counter=RS_GCF_015101885.1_protein.faa_NZ_CP062941.1_1978@PF00015_full_PFAM.315.504--2:scovhsp_avg=68.5:scovhsp_max=82.0:scovhsp_min=55.0:scovhsp_std=19.091883092036785:scovhsp_sum=137.0:send_avg=165.0:send_max=165.0:send_min=165.0:send_std=0.0:send_sum=330.0:sstart_avg=36.5:sstart_max=62.0:sstart_min=11.0:sstart_std=36.062445840513924:sstart_sum=73.0])0.784:0.0100983[&&NHX:Sample_counter=rhizpot3--3:Type_counter=capture--3:besthit_avg=93.16666666666667:besthit_max=93.9:besthit_min=92.3:besthit_std=0.8082903768654799:besthit_sum=279.5:bitscore_avg=192.66666666666666:bitscore_max=244.0:bitscore_min=162.0:bitscore_std=44.73626418615365:bitscore_sum=578.0:capture_class_counter=c__Gammaproteobacteria--2||c__Thermoanaerobaculia--1:capture_domain_counter=d__Bacteria--3:capture_family_counter=f__Burkholderiaceae--2||f__UBA5066--1:capture_genus_counter=g__Rubrivivax--2||g__UBA5066--1:capture_order_counter=o__Burkholderiales--2||o__UBA5066--1:capture_phylum_counter=p__Acidobacteriota--1||p__Proteobacteria--2:capture_species_counter=s__Rubrivivax albus--1||s__Rubrivivax sp001295865--1||s__UBA5066 sp016714815--1:evalue_avg=2.2868976666666665e-52:evalue_max=6.86e-52:evalue_min=1.85e-83:evalue_std=3.9604228099303155e-52:evalue_sum=6.860693e-52:gapopen_avg=0.3333333333333333:gapopen_max=1.0:gapopen_min=0.0:gapopen_std=0.5773502691896258:gapopen_sum=1.0:gtdb_class_counter=:gtdb_domain_counter=:gtdb_family_counter=:gtdb_genus_counter=:gtdb_order_counter=:gtdb_phylum_counter=:gtdb_species_counter=:heptad_counter=MCP-36H--3:lbd_counter=:length_avg=119.0:length_max=155.0:length_min=98.0:length_std=31.32091952673165:length_sum=357.0:mismatch_avg=8.0:mismatch_max=11.0:mismatch_min=6.0:mismatch_std=2.6457513110645907:mismatch_sum=24.0:name=N1186204:qcovhsp_avg=100.0:qcovhsp_max=100.0:qcovhsp_min=100.0:qcovhsp_std=0.0:qcovhsp_sum=300.0:qend_avg=118.66666666666667:qend_max=154.0:qend_min=98.0:qend_std=30.74627348693388:qend_sum=356.0:qstart_avg=1.0:qstart_max=1.0:qstart_min=1.0:qstart_std=0.0:qstart_sum=3.0:ref_name_counter=RS_GCF_015101885.1_protein.faa_NZ_CP062941.1_1978@PF00015_full_PFAM.315.504--3:scovhsp_avg=62.96666666666667:scovhsp_max=82.0:scovhsp_min=51.9:scovhsp_std=16.55606636050162:scovhsp_sum=188.9:send_avg=165.0:send_max=165.0:send_min=165.0:send_std=0.0:send_sum=495.0:sstart_avg=47.0:sstart_max=68.0:sstart_min=11.0:sstart_std=31.32091952673165:sstart_sum=141.0],854e4b26-67be-4ffe-a559-3551e07ad70f_5@MCPsignal.534.601:5e-09[&&NHX:Sample=rhizpot1:Type=capture:capture_class=c__Gammaproteobacteria:capture_domain=d__Bacteria:capture_family=f__Enterobacteriaceae:capture_genus=g__Serratia:capture_order=o__Enterobacterales:capture_phylum=p__Proteobacteria:capture_species=s__Serratia marcescens:heptad=MCP-36H])0:5e-09[&&NHX:Sample_counter=rhizpot1--1||rhizpot3--3:Type_counter=capture--4:besthit_avg=93.16666666666667:besthit_max=93.9:besthit_min=92.3:besthit_std=0.8082903768654799:besthit_sum=279.5:bitscore_avg=192.66666666666666:bitscore_max=244.0:bitscore_min=162.0:bitscore_std=44.73626418615365:bitscore_sum=578.0:capture_class_counter=c__Gammaproteobacteria--3||c__Thermoanaerobaculia--1:capture_domain_counter=d__Bacteria--4:capture_family_counter=f__Burkholderiaceae--2||f__Enterobacteriaceae--1||f__UBA5066--1:capture_genus_counter=g__Rubrivivax--2||g__Serratia--1||g__UBA5066--1:capture_order_counter=o__Burkholderiales--2||o__Enterobacterales--1||o__UBA5066--1:capture_phylum_counter=p__Acidobacteriota--1||p__Proteobacteria--3:capture_species_counter=s__Rubrivivax albus--1||s__Rubrivivax sp001295865--1||s__Serratia marcescens--1||s__UBA5066 sp016714815--1:evalue_avg=2.2868976666666665e-52:evalue_max=6.86e-52:evalue_min=1.85e-83:evalue_std=3.9604228099303155e-52:evalue_sum=6.860693e-52:gapopen_avg=0.3333333333333333:gapopen_max=1.0:gapopen_min=0.0:gapopen_std=0.5773502691896258:gapopen_sum=1.0:gtdb_class_counter=:gtdb_domain_counter=:gtdb_family_counter=:gtdb_genus_counter=:gtdb_order_counter=:gtdb_phylum_counter=:gtdb_species_counter=:heptad_counter=MCP-36H--4:lbd_counter=:length_avg=119.0:length_max=155.0:length_min=98.0:length_std=31.32091952673165:length_sum=357.0:mismatch_avg=8.0:mismatch_max=11.0:mismatch_min=6.0:mismatch_std=2.6457513110645907:mismatch_sum=24.0:name=N1186206:qcovhsp_avg=100.0:qcovhsp_max=100.0:qcovhsp_min=100.0:qcovhsp_std=0.0:qcovhsp_sum=300.0:qend_avg=118.66666666666667:qend_max=154.0:qend_min=98.0:qend_std=30.74627348693388:qend_sum=356.0:qstart_avg=1.0:qstart_max=1.0:qstart_min=1.0:qstart_std=0.0:qstart_sum=3.0:ref_name_counter=RS_GCF_015101885.1_protein.faa_NZ_CP062941.1_1978@PF00015_full_PFAM.315.504--3:scovhsp_avg=62.96666666666667:scovhsp_max=82.0:scovhsp_min=51.9:scovhsp_std=16.55606636050162:scovhsp_sum=188.9:send_avg=165.0:send_max=165.0:send_min=165.0:send_std=0.0:send_sum=495.0:sstart_avg=47.0:sstart_max=68.0:sstart_min=11.0:sstart_std=31.32091952673165:sstart_sum=141.0])0:5e-09[&&NHX:Sample_counter=rhizpot1--1||rhizpot3--4:Type_counter=capture--5:besthit_avg=93.1:besthit_max=93.9:besthit_min=92.3:besthit_std=0.6733003292241411:besthit_sum=372.4:bitscore_avg=200.75:bitscore_max=244.0:bitscore_min=162.0:bitscore_std=39.94475351448965:bitscore_sum=803.0:capture_class_counter=c__Gammaproteobacteria--4||c__Thermoanaerobaculia--1:capture_domain_counter=d__Bacteria--5:capture_family_counter=f__Burkholderiaceae--3||f__Enterobacteriaceae--1||f__UBA5066--1:capture_genus_counter=g__Alicycliphilus--1||g__Rubrivivax--2||g__Serratia--1||g__UBA5066--1:capture_order_counter=o__Burkholderiales--3||o__Enterobacterales--1||o__UBA5066--1:capture_phylum_counter=p__Acidobacteriota--1||p__Proteobacteria--4:capture_species_counter=s__Alicycliphilus sp018240995--1||s__Rubrivivax albus--1||s__Rubrivivax sp001295865--1||s__Serratia marcescens--1||s__UBA5066 sp016714815--1:evalue_avg=1.71517325e-52:evalue_max=6.86e-52:evalue_min=1.85e-83:evalue_std=3.429884515557667e-52:evalue_sum=6.860693e-52:gapopen_avg=0.25:gapopen_max=1.0:gapopen_min=0.0:gapopen_std=0.5:gapopen_sum=1.0:gtdb_class_counter=:gtdb_domain_counter=:gtdb_family_counter=:gtdb_genus_counter=:gtdb_order_counter=:gtdb_phylum_counter=:gtdb_species_counter=:heptad_counter=MCP-36H--5:lbd_counter=:length_avg=124.25:length_max=155.0:length_min=98.0:length_std=27.64507189355817:length_sum=497.0:mismatch_avg=8.5:mismatch_max=11.0:mismatch_min=6.0:mismatch_std=2.3804761428476167:mismatch_sum=34.0:name=N1186207:qcovhsp_avg=99.825:qcovhsp_max=100.0:qcovhsp_min=99.3:qcovhsp_std=0.3500000000000014:qcovhsp_sum=399.3:qend_avg=124.25:qend_max=154.0:qend_min=98.0:qend_std=27.47574688096152:qend_sum=497.0:qstart_avg=1.25:qstart_max=2.0:qstart_min=1.0:qstart_std=0.5:qstart_sum=5.0:ref_name_counter=RS_GCF_015101885.1_protein.faa_NZ_CP062941.1_1978@PF00015_full_PFAM.315.504--4:scovhsp_avg=65.75:scovhsp_max=82.0:scovhsp_min=51.9:scovhsp_std=14.619279508010417:scovhsp_sum=263.0:send_avg=161.25:send_max=165.0:send_min=150.0:send_std=7.5:send_sum=645.0:sstart_avg=38.0:sstart_max=68.0:sstart_min=11.0:sstart_std=31.272991542223778:sstart_sum=152.0],((((c3dd5acf-1c68-5d27-88b5-1ece00163b64_3@MCPsignal.222.378:0[&&NHX:Sample=rhizpot3:Type=capture:besthit=94.2:bitscore=254.0:capture_class=c__Gammaproteobacteria:capture_domain=d__Bacteria:capture_family=f__Burkholderiaceae:capture_genus=g__Alicycliphilus:capture_order=o__Burkholderiales:capture_phylum=p__Proteobacteria:capture_species=s__Alicycliphilus sp018240995:evalue=2.21e-87:gapopen=0.0:heptad=MCP-36H:length=155.0:mismatch=9.0:qcovhsp=99.4:qend=156.0:qstart=2.0:ref_name=RS_GCF_015101885.1_protein.faa_NZ_CP062941.1_1978@PF00015_full_PFAM.315.504:scovhsp=82.0:send=165.0:sstart=11.0],0f20ef81-145a-47d3-ac55-aae1a88be051_5@MCPsignal.152.308:0[&&NHX:Sample=rhizpot3:Type=capture:besthit=94.2:bitscore=254.0:capture_class=c__Gammaproteobacteria:capture_domain=d__Bacteria:capture_family=f__Xanthomonadaceae:capture_genus=g__Xanthomonas_A:capture_order=o__Xanthomonadales:capture_phylum=p__Proteobacteria:capture_species=s__Xanthomonas_A sontii:evalue=2.21e-87:gapopen=0.0:heptad=MCP-36H:length=155.0:mismatch=9.0:qcovhsp=99.4:qend=156.0:qstart=2.0:ref_name=RS_GCF_015101885.1_protein.faa_NZ_CP062941.1_1978@PF00015_full_PFAM.315.504:scovhsp=82.0:send=165.0:sstart=11.0])0:0[&&NHX:Sample_counter=rhizpot3--2:Type_counter=capture--2:besthit_avg=94.2:besthit_max=94.2:besthit_min=94.2:besthit_std=0.0:besthit_sum=188.4:bitscore_avg=254.0:bitscore_max=254.0:bitscore_min=254.0:bitscore_std=0.0:bitscore_sum=508.0:capture_class_counter=c__Gammaproteobacteria--2:capture_domain_counter=d__Bacteria--2:capture_family_counter=f__Burkholderiaceae--1||f__Xanthomonadaceae--1:capture_genus_counter=g__Alicycliphilus--1||g__Xanthomonas_A--1:capture_order_counter=o__Burkholderiales--1||o__Xanthomonadales--1:capture_phylum_counter=p__Proteobacteria--2:capture_species_counter=s__Alicycliphilus sp018240995--1||s__Xanthomonas_A sontii--1:evalue_avg=2.21e-87:evalue_max=2.21e-87:evalue_min=2.21e-87:evalue_std=0.0:evalue_sum=4.42e-87:gapopen_avg=0.0:gapopen_max=0.0:gapopen_min=0.0:gapopen_std=0.0:gapopen_sum=0.0:gtdb_class_counter=:gtdb_domain_counter=:gtdb_family_counter=:gtdb_genus_counter=:gtdb_order_counter=:gtdb_phylum_counter=:gtdb_species_counter=:heptad_counter=MCP-36H--2:lbd_counter=:length_avg=155.0:length_max=155.0:length_min=155.0:length_std=0.0:length_sum=310.0:mismatch_avg=9.0:mismatch_max=9.0:mismatch_min=9.0:mismatch_std=0.0:mismatch_sum=18.0:name=N1186210:qcovhsp_avg=99.4:qcovhsp_max=99.4:qcovhsp_min=99.4:qcovhsp_std=0.0:qcovhsp_sum=198.8:qend_avg=156.0:qend_max=156.0:qend_min=156.0:qend_std=0.0:qend_sum=312.0:qstart_avg=2.0:qstart_max=2.0:qstart_min=2.0:qstart_std=0.0:qstart_sum=4.0:ref_name_counter=RS_GCF_015101885.1_protein.faa_NZ_CP062941.1_1978@PF00015_full_PFAM.315.504--2:scovhsp_avg=82.0:scovhsp_max=82.0:scovhsp_min=82.0:scovhsp_std=0.0:scovhsp_sum=164.0:send_avg=165.0:send_max=165.0:send_min=165.0:send_std=0.0:send_sum=330.0:sstart_avg=11.0:sstart_max=11.0:sstart_min=11.0:sstart_std=0.0:sstart_sum=22.0],53245e88-5aee-4892-b57a-b369733c9cfa_4@MCPsignal.666.822:0[&&NHX:Sample=rhizpot3:Type=capture:besthit=94.2:bitscore=254.0:capture_class=c__Gammaproteobacteria:capture_domain=d__Bacteria:capture_family=f__Burkholderiaceae:capture_genus=g__Alicycliphilus:capture_order=o__Burkholderiales:capture_phylum=p__Proteobacteria:capture_species=s__Alicycliphilus sp018240995:evalue=2.21e-87:gapopen=0.0:heptad=MCP-36H:length=155.0:mismatch=9.0:qcovhsp=99.4:qend=156.0:qstart=2.0:ref_name=RS_GCF_015101885.1_protein.faa_NZ_CP062941.1_1978@PF00015_full_PFAM.315.504:scovhsp=82.0:send=165.0:sstart=11.0]):5e-09[&&NHX:Sample_counter=rhizpot3--3:Type_counter=capture--3:besthit_avg=94.2:besthit_max=94.2:besthit_min=94.2:besthit_std=0.0:besthit_sum=282.6:bitscore_avg=254.0:bitscore_max=254.0:bitscore_min=254.0:bitscore_std=0.0:bitscore_sum=762.0:capture_class_counter=c__Gammaproteobacteria--3:capture_domain_counter=d__Bacteria--3:capture_family_counter=f__Burkholderiaceae--2||f__Xanthomonadaceae--1:capture_genus_counter=g__Alicycliphilus--2||g__Xanthomonas_A--1:capture_order_counter=o__Burkholderiales--2||o__Xanthomonadales--1:capture_phylum_counter=p__Proteobacteria--3:capture_species_counter=s__Alicycliphilus sp018240995--2||s__Xanthomonas_A sontii--1:evalue_avg=2.21e-87:evalue_max=2.21e-87:evalue_min=2.21e-87:evalue_std=0.0:evalue_sum=6.629999999999999e-87:gapopen_avg=0.0:gapopen_max=0.0:gapopen_min=0.0:gapopen_std=0.0:gapopen_sum=0.0:gtdb_class_counter=:gtdb_domain_counter=:gtdb_family_counter=:gtdb_genus_counter=:gtdb_order_counter=:gtdb_phylum_counter=:gtdb_species_counter=:heptad_counter=MCP-36H--3:lbd_counter=:length_avg=155.0:length_max=155.0:length_min=155.0:length_std=0.0:length_sum=465.0:mismatch_avg=9.0:mismatch_max=9.0:mismatch_min=9.0:mismatch_std=0.0:mismatch_sum=27.0:name=N1186212:qcovhsp_avg=99.40000000000002:qcovhsp_max=99.4:qcovhsp_min=99.4:qcovhsp_std=1.7404671430534633e-14:qcovhsp_sum=298.20000000000005:qend_avg=156.0:qend_max=156.0:qend_min=156.0:qend_std=0.0:qend_sum=468.0:qstart_avg=2.0:qstart_max=2.0:qstart_min=2.0:qstart_std=0.0:qstart_sum=6.0:ref_name_counter=RS_GCF_015101885.1_protein.faa_NZ_CP062941.1_1978@PF00015_full_PFAM.315.504--3:scovhsp_avg=82.0:scovhsp_max=82.0:scovhsp_min=82.0:scovhsp_std=0.0:scovhsp_sum=246.0:send_avg=165.0:send_max=165.0:send_min=165.0:send_std=0.0:send_sum=495.0:sstart_avg=11.0:sstart_max=11.0:sstart_min=11.0:sstart_std=0.0:sstart_sum=33.0],(((((cb020239-41d5-46e4-bd9c-a9ddf8055fb0_1@MCPsignal.241.333:5e-09[&&NHX:Sample=rhizpot3:Type=capture:capture_class=c__Gammaproteobacteria:capture_domain=d__Bacteria:capture_family=f__Burkholderiaceae:capture_genus=g__Massilia:capture_order=o__Burkholderiales:capture_phylum=p__Proteobacteria:capture_species=s__Massilia aurea_A:heptad=MCP-36H],0eb12b6e-e7aa-44dc-9562-c26cc18f5567_1@MCPsignal.79.200:0.0238114[&&NHX:Sample=rhiztom1:Type=capture:besthit=94.1:bitscore=196.0:capture_class=c__Gammaproteobacteria:capture_domain=d__Bacteria:capture_family=f__Burkholderiaceae:capture_genus=g__Rubrivivax:capture_order=o__Burkholderiales:capture_phylum=p__Proteobacteria:capture_species=s__Rubrivivax sp001295865:evalue=1.04e-64:gapopen=0.0:heptad=MCP-36H:length=119.0:mismatch=7.0:qcovhsp=98.3:qend=119.0:qstart=1.0:ref_name=RS_GCF_015101885.1_protein.faa_NZ_CP062941.1_1978@PF00015_full_PFAM.315.504:scovhsp=63.0:send=146.0:sstart=28.0])0.725:0.0128509[&&NHX:Sample_counter=rhizpot3--1||rhiztom1--1:Type_counter=capture--2:besthit_avg=94.1:besthit_max=94.1:besthit_min=94.1:besthit_std=0:besthit_sum=94.1:bitscore_avg=196.0:bitscore_max=196.0:bitscore_min=196.0:bitscore_std=0:bitscore_sum=196.0:capture_class_counter=c__Gammaproteobacteria--2:capture_domain_counter=d__Bacteria--2:capture_family_counter=f__Burkholderiaceae--2:capture_genus_counter=g__Massilia--1||g__Rubrivivax--1:capture_order_counter=o__Burkholderiales--2:capture_phylum_counter=p__Proteobacteria--2:capture_species_counter=s__Massilia aurea_A--1||s__Rubrivivax sp001295865--1:evalue_avg=1.04e-64:evalue_max=1.04e-64:evalue_min=1.04e-64:evalue_std=0:evalue_sum=1.04e-64:gapopen_avg=0.0:gapopen_max=0.0:gapopen_min=0.0:gapopen_std=0:gapopen_sum=0.0:gtdb_class_counter=:gtdb_domain_counter=:gtdb_family_counter=:gtdb_genus_counter=:gtdb_order_counter=:gtdb_phylum_counter=:gtdb_species_counter=:heptad_counter=MCP-36H--2:lbd_counter=:length_avg=119.0:length_max=119.0:length_min=119.0:length_std=0:length_sum=119.0:mismatch_avg=7.0:mismatch_max=7.0:mismatch_min=7.0:mismatch_std=0:mismatch_sum=7.0:name=N1186215:qcovhsp_avg=98.3:qcovhsp_max=98.3:qcovhsp_min=98.3:qcovhsp_std=0:qcovhsp_sum=98.3:qend_avg=119.0:qend_max=119.0:qend_min=119.0:qend_std=0:qend_sum=119.0:qstart_avg=1.0:qstart_max=1.0:qstart_min=1.0:qstart_std=0:qstart_sum=1.0:ref_name_counter=RS_GCF_015101885.1_protein.faa_NZ_CP062941.1_1978@PF00015_full_PFAM.315.504--1:scovhsp_avg=63.0:scovhsp_max=63.0:scovhsp_min=63.0:scovhsp_std=0:scovhsp_sum=63.0:send_avg=146.0:send_max=146.0:send_min=146.0:send_std=0:send_sum=146.0:sstart_avg=28.0:sstart_max=28.0:sstart_min=28.0:sstart_std=0:sstart_sum=28.0],(9bd95f91-b068-4ffc-bc55-5b522d762ea0_6@MCPsignal.438.535:5e-09[&&NHX:Sample=rhizpot3:Type=capture:capture_class=c__Gammaproteobacteria:capture_domain=d__Bacteria:capture_family=f__Xanthomonadaceae:capture_genus=g__Xanthomonas_A:capture_order=o__Xanthomonadales:capture_phylum=p__Proteobacteria:capture_species=s__Xanthomonas_A sontii:heptad=MCP-36H],a80e6190-00f9-4d90-af2b-fc19b468f452_3@MCPsignal.438.538:0.0379158[&&NHX:Sample=rhizpot3:Type=capture:capture_class=c__Gammaproteobacteria:capture_domain=d__Bacteria:capture_family=f__Burkholderiaceae:capture_genus=g__Massilia:capture_order=o__Burkholderiales:capture_phylum=p__Proteobacteria:capture_species=s__Massilia aurea_A:heptad=MCP-36H])0.927:0.0399983[&&NHX:Sample_counter=rhizpot3--2:Type_counter=capture--2:capture_class_counter=c__Gammaproteobacteria--2:capture_domain_counter=d__Bacteria--2:capture_family_counter=f__Burkholderiaceae--1||f__Xanthomonadaceae--1:capture_genus_counter=g__Massilia--1||g__Xanthomonas_A--1:capture_order_counter=o__Burkholderiales--1||o__Xanthomonadales--1:capture_phylum_counter=p__Proteobacteria--2:capture_species_counter=s__Massilia aurea_A--1||s__Xanthomonas_A sontii--1:gtdb_class_counter=:gtdb_domain_counter=:gtdb_family_counter=:gtdb_genus_counter=:gtdb_order_counter=:gtdb_phylum_counter=:gtdb_species_counter=:heptad_counter=MCP-36H--2:lbd_counter=:name=N1186218:ref_name_counter=])0.749:0.0102185[&&NHX:Sample_counter=rhizpot3--3||rhiztom1--1:Type_counter=capture--4:besthit_avg=94.1:besthit_max=94.1:besthit_min=94.1:besthit_std=0:besthit_sum=94.1:bitscore_avg=196.0:bitscore_max=196.0:bitscore_min=196.0:bitscore_std=0:bitscore_sum=196.0:capture_class_counter=c__Gammaproteobacteria--4:capture_domain_counter=d__Bacteria--4:capture_family_counter=f__Burkholderiaceae--3||f__Xanthomonadaceae--1:capture_genus_counter=g__Massilia--2||g__Rubrivivax--1||g__Xanthomonas_A--1:capture_order_counter=o__Burkholderiales--3||o__Xanthomonadales--1:capture_phylum_counter=p__Proteobacteria--4:capture_species_counter=s__Massilia aurea_A--2||s__Rubrivivax sp001295865--1||s__Xanthomonas_A sontii--1:evalue_avg=1.04e-64:evalue_max=1.04e-64:evalue_min=1.04e-64:evalue_std=0:evalue_sum=1.04e-64:gapopen_avg=0.0:gapopen_max=0.0:gapopen_min=0.0:gapopen_std=0:gapopen_sum=0.0:gtdb_class_counter=:gtdb_domain_counter=:gtdb_family_counter=:gtdb_genus_counter=:gtdb_order_counter=:gtdb_phylum_counter=:gtdb_species_counter=:heptad_counter=MCP-36H--4:lbd_counter=:length_avg=119.0:length_max=119.0:length_min=119.0:length_std=0:length_sum=119.0:mismatch_avg=7.0:mismatch_max=7.0:mismatch_min=7.0:mismatch_std=0:mismatch_sum=7.0:name=N1186219:qcovhsp_avg=98.3:qcovhsp_max=98.3:qcovhsp_min=98.3:qcovhsp_std=0:qcovhsp_sum=98.3:qend_avg=119.0:qend_max=119.0:qend_min=119.0:qend_std=0:qend_sum=119.0:qstart_avg=1.0:qstart_max=1.0:qstart_min=1.0:qstart_std=0:qstart_sum=1.0:ref_name_counter=RS_GCF_015101885.1_protein.faa_NZ_CP062941.1_1978@PF00015_full_PFAM.315.504--1:scovhsp_avg=63.0:scovhsp_max=63.0:scovhsp_min=63.0:scovhsp_std=0:scovhsp_sum=63.0:send_avg=146.0:send_max=146.0:send_min=146.0:send_std=0:send_sum=146.0:sstart_avg=28.0:sstart_max=28.0:sstart_min=28.0:sstart_std=0:sstart_sum=28.0],(b6e1dfb4-ad03-41d2-a5b1-8a7daf5613c6_6@MCPsignal.589.645:5e-09[&&NHX:Sample=rhizpot3:Type=capture:capture_class=c__Gammaproteobacteria:capture_domain=d__Bacteria:capture_family=f__Burkholderiaceae:capture_genus=g__VBDL01:capture_order=o__Burkholderiales:capture_phylum=p__Proteobacteria:capture_species=s__VBDL01 sp005884255:heptad=MCP-36H],93bb0e51-36dc-4574-b058-6906001cf6d3_1@MCPsignal.57.204:0.0542764[&&NHX:Sample=rhizpot1:Type=capture:capture_class=c__Gammaproteobacteria:capture_domain=d__Bacteria:capture_family=f__Xanthomonadaceae:capture_genus=g__Xanthomonas_A:capture_order=o__Xanthomonadales:capture_phylum=p__Proteobacteria:capture_species=s__Xanthomonas_A sontii:heptad=MCP-36H])0:5e-09[&&NHX:Sample_counter=rhizpot1--1||rhizpot3--1:Type_counter=capture--2:capture_class_counter=c__Gammaproteobacteria--2:capture_domain_counter=d__Bacteria--2:capture_family_counter=f__Burkholderiaceae--1||f__Xanthomonadaceae--1:capture_genus_counter=g__VBDL01--1||g__Xanthomonas_A--1:capture_order_counter=o__Burkholderiales--1||o__Xanthomonadales--1:capture_phylum_counter=p__Proteobacteria--2:capture_species_counter=s__VBDL01 sp005884255--1||s__Xanthomonas_A sontii--1:gtdb_class_counter=:gtdb_domain_counter=:gtdb_family_counter=:gtdb_genus_counter=:gtdb_order_counter=:gtdb_phylum_counter=:gtdb_species_counter=:heptad_counter=MCP-36H--2:lbd_counter=:name=N1186222:ref_name_counter=])0.768:0.0110225[&&NHX:Sample_counter=rhizpot1--1||rhizpot3--4||rhiztom1--1:Type_counter=capture--6:besthit_avg=94.1:besthit_max=94.1:besthit_min=94.1:besthit_std=0:besthit_sum=94.1:bitscore_avg=196.0:bitscore_max=196.0:bitscore_min=196.0:bitscore_std=0:bitscore_sum=196.0:capture_class_counter=c__Gammaproteobacteria--6:capture_domain_counter=d__Bacteria--6:capture_family_counter=f__Burkholderiaceae--4||f__Xanthomonadaceae--2:capture_genus_counter=g__Massilia--2||g__Rubrivivax--1||g__VBDL01--1||g__Xanthomonas_A--2:capture_order_counter=o__Burkholderiales--4||o__Xanthomonadales--2:capture_phylum_counter=p__Proteobacteria--6:capture_species_counter=s__Massilia aurea_A--2||s__Rubrivivax sp001295865--1||s__VBDL01 sp005884255--1||s__Xanthomonas_A sontii--2:evalue_avg=1.04e-64:evalue_max=1.04e-64:evalue_min=1.04e-64:evalue_std=0:evalue_sum=1.04e-64:gapopen_avg=0.0:gapopen_max=0.0:gapopen_min=0.0:gapopen_std=0:gapopen_sum=0.0:gtdb_class_counter=:gtdb_domain_counter=:gtdb_family_counter=:gtdb_genus_counter=:gtdb_order_counter=:gtdb_phylum_counter=:gtdb_species_counter=:heptad_counter=MCP-36H--6:lbd_counter=:length_avg=119.0:length_max=119.0:length_min=119.0:length_std=0:length_sum=119.0:mismatch_avg=7.0:mismatch_max=7.0:mismatch_min=7.0:mismatch_std=0:mismatch_sum=7.0:name=N1186223:qcovhsp_avg=98.3:qcovhsp_max=98.3:qcovhsp_min=98.3:qcovhsp_std=0:qcovhsp_sum=98.3:qend_avg=119.0:qend_max=119.0:qend_min=119.0:qend_std=0:qend_sum=119.0:qstart_avg=1.0:qstart_max=1.0:qstart_min=1.0:qstart_std=0:qstart_sum=1.0:ref_name_counter=RS_GCF_015101885.1_protein.faa_NZ_CP062941.1_1978@PF00015_full_PFAM.315.504--1:scovhsp_avg=63.0:scovhsp_max=63.0:scovhsp_min=63.0:scovhsp_std=0:scovhsp_sum=63.0:send_avg=146.0:send_max=146.0:send_min=146.0:send_std=0:send_sum=146.0:sstart_avg=28.0:sstart_max=28.0:sstart_min=28.0:sstart_std=0:sstart_sum=28.0],84857359-d2de-41ff-a181-75a380749faf_5@MCPsignal.300.442:0.0144314[&&NHX:Sample=rhizpot1:Type=capture:besthit=92.0:bitscore=219.0:capture_class=c__Gammaproteobacteria:capture_domain=d__Bacteria:capture_family=f__Xanthomonadaceae:capture_genus=g__Xanthomonas_A:capture_order=o__Xanthomonadales:capture_phylum=p__Proteobacteria:capture_species=s__Xanthomonas_A sontii:evalue=1.27e-73:gapopen=0.0:heptad=MCP-36H:length=138.0:mismatch=11.0:qcovhsp=97.2:qend=139.0:qstart=2.0:ref_name=RS_GCF_015101885.1_protein.faa_NZ_CP062941.1_1978@PF00015_full_PFAM.315.504:scovhsp=73.0:send=148.0:sstart=11.0])0.688:0.00905362[&&NHX:Sample_counter=rhizpot1--2||rhizpot3--4||rhiztom1--1:Type_counter=capture--7:besthit_avg=93.05:besthit_max=94.1:besthit_min=92.0:besthit_std=1.4849242404917458:besthit_sum=186.1:bitscore_avg=207.5:bitscore_max=219.0:bitscore_min=196.0:bitscore_std=16.263455967290593:bitscore_sum=415.0:capture_class_counter=c__Gammaproteobacteria--7:capture_domain_counter=d__Bacteria--7:capture_family_counter=f__Burkholderiaceae--4||f__Xanthomonadaceae--3:capture_genus_counter=g__Massilia--2||g__Rubrivivax--1||g__VBDL01--1||g__Xanthomonas_A--3:capture_order_counter=o__Burkholderiales--4||o__Xanthomonadales--3:capture_phylum_counter=p__Proteobacteria--7:capture_species_counter=s__Massilia aurea_A--2||s__Rubrivivax sp001295865--1||s__VBDL01 sp005884255--1||s__Xanthomonas_A sontii--3:evalue_avg=5.20000000635e-65:evalue_max=1.04e-64:evalue_min=1.27e-73:evalue_std=7.353910515359839e-65:evalue_sum=1.04000000127e-64:gapopen_avg=0.0:gapopen_max=0.0:gapopen_min=0.0:gapopen_std=0.0:gapopen_sum=0.0:gtdb_class_counter=:gtdb_domain_counter=:gtdb_family_counter=:gtdb_genus_counter=:gtdb_order_counter=:gtdb_phylum_counter=:gtdb_species_counter=:heptad_counter=MCP-36H--7:lbd_counter=:length_avg=128.5:length_max=138.0:length_min=119.0:length_std=13.435028842544403:length_sum=257.0:mismatch_avg=9.0:mismatch_max=11.0:mismatch_min=7.0:mismatch_std=2.8284271247461903:mismatch_sum=18.0:name=N1186225:qcovhsp_avg=97.75:qcovhsp_max=98.3:qcovhsp_min=97.2:qcovhsp_std=0.7778174593051983:qcovhsp_sum=195.5:qend_avg=129.0:qend_max=139.0:qend_min=119.0:qend_std=14.142135623730951:qend_sum=258.0:qstart_avg=1.5:qstart_max=2.0:qstart_min=1.0:qstart_std=0.7071067811865476:qstart_sum=3.0:ref_name_counter=RS_GCF_015101885.1_protein.faa_NZ_CP062941.1_1978@PF00015_full_PFAM.315.504--2:scovhsp_avg=68.0:scovhsp_max=73.0:scovhsp_min=63.0:scovhsp_std=7.0710678118654755:scovhsp_sum=136.0:send_avg=147.0:send_max=148.0:send_min=146.0:send_std=1.4142135623730951:send_sum=294.0:sstart_avg=19.5:sstart_max=28.0:sstart_min=11.0:sstart_std=12.020815280171307:sstart_sum=39.0],(39042788-8b06-4fd7-93d0-1464eb3f4371_4@MCPsignal.494.636:0.0143326[&&NHX:Sample=rhizpot1:Type=capture:besthit=92.8:bitscore=224.0:capture_class=c__Gammaproteobacteria:capture_domain=d__Bacteria:capture_family=f__Xanthomonadaceae:capture_genus=g__Xanthomonas_A:capture_order=o__Xanthomonadales:capture_phylum=p__Proteobacteria:capture_species=s__Xanthomonas_A sontii:evalue=1.9e-75:gapopen=0.0:heptad=MCP-36H:length=139.0:mismatch=10.0:qcovhsp=97.9:qend=140.0:qstart=2.0:ref_name=RS_GCF_015101885.1_protein.faa_NZ_CP062941.1_1978@PF00015_full_PFAM.315.504:scovhsp=73.5:send=149.0:sstart=11.0],c1b3a5b3-7d31-5a8f-935e-161d8dc497fe_6@MCPsignal.325.402:0.0116066[&&NHX:Sample=rhizpot3:Type=capture:capture_class=c__Gammaproteobacteria:capture_domain=d__Bacteria:capture_family=f__Burkholderiaceae:capture_genus=g__Alicycliphilus:capture_order=o__Burkholderiales:capture_phylum=p__Proteobacteria:capture_species=s__Alicycliphilus sp018240995:heptad=MCP-36H])0:1.8e-08[&&NHX:Sample_counter=rhizpot1--1||rhizpot3--1:Type_counter=capture--2:besthit_avg=92.8:besthit_max=92.8:besthit_min=92.8:besthit_std=0:besthit_sum=92.8:bitscore_avg=224.0:bitscore_max=224.0:bitscore_min=224.0:bitscore_std=0:bitscore_sum=224.0:capture_class_counter=c__Gammaproteobacteria--2:capture_domain_counter=d__Bacteria--2:capture_family_counter=f__Burkholderiaceae--1||f__Xanthomonadaceae--1:capture_genus_counter=g__Alicycliphilus--1||g__Xanthomonas_A--1:capture_order_counter=o__Burkholderiales--1||o__Xanthomonadales--1:capture_phylum_counter=p__Proteobacteria--2:capture_species_counter=s__Alicycliphilus sp018240995--1||s__Xanthomonas_A sontii--1:evalue_avg=1.9e-75:evalue_max=1.9e-75:evalue_min=1.9e-75:evalue_std=0:evalue_sum=1.9e-75:gapopen_avg=0.0:gapopen_max=0.0:gapopen_min=0.0:gapopen_std=0:gapopen_sum=0.0:gtdb_class_counter=:gtdb_domain_counter=:gtdb_family_counter=:gtdb_genus_counter=:gtdb_order_counter=:gtdb_phylum_counter=:gtdb_species_counter=:heptad_counter=MCP-36H--2:lbd_counter=:length_avg=139.0:length_max=139.0:length_min=139.0:length_std=0:length_sum=139.0:mismatch_avg=10.0:mismatch_max=10.0:mismatch_min=10.0:mismatch_std=0:mismatch_sum=10.0:name=N1186228:qcovhsp_avg=97.9:qcovhsp_max=97.9:qcovhsp_min=97.9:qcovhsp_std=0:qcovhsp_sum=97.9:qend_avg=140.0:qend_max=140.0:qend_min=140.0:qend_std=0:qend_sum=140.0:qstart_avg=2.0:qstart_max=2.0:qstart_min=2.0:qstart_std=0:qstart_sum=2.0:ref_name_counter=RS_GCF_015101885.1_protein.faa_NZ_CP062941.1_1978@PF00015_full_PFAM.315.504--1:scovhsp_avg=73.5:scovhsp_max=73.5:scovhsp_min=73.5:scovhsp_std=0:scovhsp_sum=73.5:send_avg=149.0:send_max=149.0:send_min=149.0:send_std=0:send_sum=149.0:sstart_avg=11.0:sstart_max=11.0:sstart_min=11.0:sstart_std=0:sstart_sum=11.0])0.857:0.0112988[&&NHX:Sample_counter=rhizpot1--3||rhizpot3--5||rhiztom1--1:Type_counter=capture--9:besthit_avg=92.96666666666665:besthit_max=94.1:besthit_min=92.0:besthit_std=1.0598742063723068:besthit_sum=278.9:bitscore_avg=213.0:bitscore_max=224.0:bitscore_min=196.0:bitscore_std=14.933184523068078:bitscore_sum=639.0:capture_class_counter=c__Gammaproteobacteria--9:capture_domain_counter=d__Bacteria--9:capture_family_counter=f__Burkholderiaceae--5||f__Xanthomonadaceae--4:capture_genus_counter=g__Alicycliphilus--1||g__Massilia--2||g__Rubrivivax--1||g__VBDL01--1||g__Xanthomonas_A--4:capture_order_counter=o__Burkholderiales--5||o__Xanthomonadales--4:capture_phylum_counter=p__Proteobacteria--9:capture_species_counter=s__Alicycliphilus sp018240995--1||s__Massilia aurea_A--2||s__Rubrivivax sp001295865--1||s__VBDL01 sp005884255--1||s__Xanthomonas_A sontii--4:evalue_avg=3.466666670963334e-65:evalue_max=1.04e-64:evalue_min=1.9e-75:evalue_std=6.004442795851085e-65:evalue_sum=1.0400000012890001e-64:gapopen_avg=0.0:gapopen_max=0.0:gapopen_min=0.0:gapopen_std=0.0:gapopen_sum=0.0:gtdb_class_counter=:gtdb_domain_counter=:gtdb_family_counter=:gtdb_genus_counter=:gtdb_order_counter=:gtdb_phylum_counter=:gtdb_species_counter=:heptad_counter=MCP-36H--9:lbd_counter=:length_avg=132.0:length_max=139.0:length_min=119.0:length_std=11.269427669584644:length_sum=396.0:mismatch_avg=9.333333333333334:mismatch_max=11.0:mismatch_min=7.0:mismatch_std=2.0816659994661326:mismatch_sum=28.0:name=N1186229:qcovhsp_avg=97.8:qcovhsp_max=98.3:qcovhsp_min=97.2:qcovhsp_std=0.5567764362829999:qcovhsp_sum=293.4:qend_avg=132.66666666666666:qend_max=140.0:qend_min=119.0:qend_std=11.846237095944574:qend_sum=398.0:qstart_avg=1.6666666666666667:qstart_max=2.0:qstart_min=1.0:qstart_std=0.5773502691896257:qstart_sum=5.0:ref_name_counter=RS_GCF_015101885.1_protein.faa_NZ_CP062941.1_1978@PF00015_full_PFAM.315.504--3:scovhsp_avg=69.83333333333333:scovhsp_max=73.5:scovhsp_min=63.0:scovhsp_std=5.923118547972287:scovhsp_sum=209.5:send_avg=147.66666666666666:send_max=149.0:send_min=146.0:send_std=1.5275252316519465:send_sum=443.0:sstart_avg=16.666666666666668:sstart_max=28.0:sstart_min=11.0:sstart_std=9.814954576223638:sstart_sum=50.0])0:5e-09[&&NHX:Sample_counter=rhizpot1--3||rhizpot3--8||rhiztom1--1:Type_counter=capture--12:besthit_avg=93.58333333333333:besthit_max=94.2:besthit_min=92.0:besthit_std=0.9516652072376443:besthit_sum=561.5:bitscore_avg=233.5:bitscore_max=254.0:bitscore_min=196.0:bitscore_std=24.361855430159665:bitscore_sum=1401.0:capture_class_counter=c__Gammaproteobacteria--12:capture_domain_counter=d__Bacteria--12:capture_family_counter=f__Burkholderiaceae--7||f__Xanthomonadaceae--5:capture_genus_counter=g__Alicycliphilus--3||g__Massilia--2||g__Rubrivivax--1||g__VBDL01--1||g__Xanthomonas_A--5:capture_order_counter=o__Burkholderiales--7||o__Xanthomonadales--5:capture_phylum_counter=p__Proteobacteria--12:capture_species_counter=s__Alicycliphilus sp018240995--3||s__Massilia aurea_A--2||s__Rubrivivax sp001295865--1||s__VBDL01 sp005884255--1||s__Xanthomonas_A sontii--5:evalue_avg=1.733333335481667e-65:evalue_max=1.04e-64:evalue_min=2.21e-87:evalue_std=4.245782219771712e-65:evalue_sum=1.0400000012890001e-64:gapopen_avg=0.0:gapopen_max=0.0:gapopen_min=0.0:gapopen_std=0.0:gapopen_sum=0.0:gtdb_class_counter=:gtdb_domain_counter=:gtdb_family_counter=:gtdb_genus_counter=:gtdb_order_counter=:gtdb_phylum_counter=:gtdb_species_counter=:heptad_counter=MCP-36H--12:lbd_counter=:length_avg=143.5:length_max=155.0:length_min=119.0:length_std=14.474114826130128:length_sum=861.0:mismatch_avg=9.166666666666666:mismatch_max=11.0:mismatch_min=7.0:mismatch_std=1.3291601358251255:mismatch_sum=55.0:name=N1186230:qcovhsp_avg=98.59999999999998:qcovhsp_max=99.4:qcovhsp_min=97.2:qcovhsp_std=0.944457516249409:qcovhsp_sum=591.5999999999999:qend_avg=144.33333333333334:qend_max=156.0:qend_min=119.0:qend_std=14.8144074018054:qend_sum=866.0:qstart_avg=1.8333333333333333:qstart_max=2.0:qstart_min=1.0:qstart_std=0.408248290463863:qstart_sum=11.0:ref_name_counter=RS_GCF_015101885.1_protein.faa_NZ_CP062941.1_1978@PF00015_full_PFAM.315.504--6:scovhsp_avg=75.91666666666667:scovhsp_max=82.0:scovhsp_min=63.0:scovhsp_std=7.644714949994322:scovhsp_sum=455.5:send_avg=156.33333333333334:send_max=165.0:send_min=146.0:send_std=9.542885657214315:send_sum=938.0:sstart_avg=13.833333333333334:sstart_max=28.0:sstart_min=11.0:sstart_std=6.9402209378856705:sstart_sum=83.0],(149a34cd-a353-4c37-a044-8545b6656f47_5@MCPsignal.27.175:5e-09[&&NHX:Sample=rhizpot2:Type=capture:besthit=94.6:bitscore=245.0:capture_class=c__Gammaproteobacteria:capture_domain=d__Bacteria:capture_family=f__Burkholderiaceae:capture_genus=g__Burkholderia:capture_order=o__Burkholderiales:capture_phylum=p__Proteobacteria:capture_species=s__Burkholderia plantarii:evalue=7.22e-84:gapopen=0.0:heptad=MCP-36H:length=148.0:mismatch=8.0:qcovhsp=100.0:qend=148.0:qstart=1.0:ref_name=RS_GCF_015101885.1_protein.faa_NZ_CP062941.1_1978@PF00015_full_PFAM.315.504:scovhsp=78.3:send=165.0:sstart=18.0],((f7aee688-6c52-592c-b9c6-8c9c5f0adb82_6@MCPsignal.607.686:5e-09[&&NHX:Sample=rhizpot3:Type=capture:capture_class=c__Gammaproteobacteria:capture_domain=d__Bacteria:capture_family=f__Burkholderiaceae:capture_genus=g__Alicycliphilus:capture_order=o__Burkholderiales:capture_phylum=p__Proteobacteria:capture_species=s__Alicycliphilus sp018240995:heptad=MCP-36H],((49e31d4b-3e06-50e2-ab71-b63e4c8469ec_4@MCPsignal.26.174:0.0105141[&&NHX:Sample=rhizpot1:Type=capture:besthit=93.2:bitscore=241.0:capture_class=c__Gammaproteobacteria:capture_domain=d__Bacteria:capture_family=f__Burkholderiaceae:capture_genus=g__Burkholderia:capture_order=o__Burkholderiales:capture_phylum=p__Proteobacteria:capture_species=s__Burkholderia plantarii:evalue=3.41e-82:gapopen=0.0:heptad=MCP-36H:length=148.0:mismatch=10.0:qcovhsp=100.0:qend=148.0:qstart=1.0:ref_name=RS_GCF_015101885.1_protein.faa_NZ_CP062941.1_1978@PF00015_full_PFAM.315.504:scovhsp=78.3:send=165.0:sstart=18.0],5961fd71-e96f-5ed3-b37e-6c828388bc49_6@MCPsignal.205.353:0.000127839[&&NHX:Sample=rhizpot1:Type=capture:besthit=93.9:bitscore=241.0:capture_class=c__Gammaproteobacteria:capture_domain=d__Bacteria:capture_family=f__Xanthomonadaceae:capture_genus=g__Xanthomonas_A:capture_order=o__Xanthomonadales:capture_phylum=p__Proteobacteria:capture_species=s__Xanthomonas_A sontii:evalue=2.4e-82:gapopen=0.0:heptad=MCP-36H:length=148.0:mismatch=9.0:qcovhsp=100.0:qend=148.0:qstart=1.0:ref_name=RS_GCF_015101885.1_protein.faa_NZ_CP062941.1_1978@PF00015_full_PFAM.315.504:scovhsp=78.3:send=165.0:sstart=18.0])0.786:0.00521942[&&NHX:Sample_counter=rhizpot1--2:Type_counter=capture--2:besthit_avg=93.55000000000001:besthit_max=93.9:besthit_min=93.2:besthit_std=0.4949747468305853:besthit_sum=187.10000000000002:bitscore_avg=241.0:bitscore_max=241.0:bitscore_min=241.0:bitscore_std=0.0:bitscore_sum=482.0:capture_class_counter=c__Gammaproteobacteria--2:capture_domain_counter=d__Bacteria--2:capture_family_counter=f__Burkholderiaceae--1||f__Xanthomonadaceae--1:capture_genus_counter=g__Burkholderia--1||g__Xanthomonas_A--1:capture_order_counter=o__Burkholderiales--1||o__Xanthomonadales--1:capture_phylum_counter=p__Proteobacteria--2:capture_species_counter=s__Burkholderia plantarii--1||s__Xanthomonas_A sontii--1:evalue_avg=2.905e-82:evalue_max=3.41e-82:evalue_min=2.4e-82:evalue_std=7.14177848998413e-83:evalue_sum=5.81e-82:gapopen_avg=0.0:gapopen_max=0.0:gapopen_min=0.0:gapopen_std=0.0:gapopen_sum=0.0:gtdb_class_counter=:gtdb_domain_counter=:gtdb_family_counter=:gtdb_genus_counter=:gtdb_order_counter=:gtdb_phylum_counter=:gtdb_species_counter=:heptad_counter=MCP-36H--2:lbd_counter=:length_avg=148.0:length_max=148.0:length_min=148.0:length_std=0.0:length_sum=296.0:mismatch_avg=9.5:mismatch_max=10.0:mismatch_min=9.0:mismatch_std=0.7071067811865476:mismatch_sum=19.0:name=N1186235:qcovhsp_avg=100.0:qcovhsp_max=100.0:qcovhsp_min=100.0:qcovhsp_std=0.0:qcovhsp_sum=200.0:qend_avg=148.0:qend_max=148.0:qend_min=148.0:qend_std=0.0:qend_sum=296.0:qstart_avg=1.0:qstart_max=1.0:qstart_min=1.0:qstart_std=0.0:qstart_sum=2.0:ref_name_counter=RS_GCF_015101885.1_protein.faa_NZ_CP062941.1_1978@PF00015_full_PFAM.315.504--2:scovhsp_avg=78.3:scovhsp_max=78.3:scovhsp_min=78.3:scovhsp_std=0.0:scovhsp_sum=156.6:send_avg=165.0:send_max=165.0:send_min=165.0:send_std=0.0:send_sum=330.0:sstart_avg=18.0:sstart_max=18.0:sstart_min=18.0:sstart_std=0.0:sstart_sum=36.0],(fca44093-85a4-4549-8a70-91cf6f295460_6@MCPsignal.22.108:0.0235144[&&NHX:Sample=rhizpot3:Type=capture:capture_class=c__Desulfobulbia:capture_domain=d__Bacteria:capture_family=f__Desulfurivibrionaceae:capture_genus=g__UBA5123:capture_order=o__Desulfobulbales:capture_phylum=p__Desulfobacterota:capture_species=s__UBA5123 sp002414225:heptad=MCP-36H],e893ff74-35bd-490d-b20b-594e687c4707_3@MCPsignal.838.959:5e-09[&&NHX:Sample=rhizpot3:Type=capture:besthit=91.7:bitscore=193.0:capture_class=c__Gammaproteobacteria:capture_domain=d__Bacteria:capture_family=f__XN24:capture_genus=g__XN24:capture_order=o__XN24:capture_phylum=p__Proteobacteria:capture_species=s__XN24 sp011064545:evalue=1.21e-63:gapopen=0.0:heptad=MCP-36H:length=121.0:mismatch=10.0:qcovhsp=100.0:qend=121.0:qstart=1.0:ref_name=RS_GCF_015101885.1_protein.faa_NZ_CP062941.1_1978@PF00015_full_PFAM.315.504:scovhsp=64.0:send=131.0:sstart=11.0])0.858:0.0211977[&&NHX:Sample_counter=rhizpot3--2:Type_counter=capture--2:besthit_avg=91.7:besthit_max=91.7:besthit_min=91.7:besthit_std=0:besthit_sum=91.7:bitscore_avg=193.0:bitscore_max=193.0:bitscore_min=193.0:bitscore_std=0:bitscore_sum=193.0:capture_class_counter=c__Desulfobulbia--1||c__Gammaproteobacteria--1:capture_domain_counter=d__Bacteria--2:capture_family_counter=f__Desulfurivibrionaceae--1||f__XN24--1:capture_genus_counter=g__UBA5123--1||g__XN24--1:capture_order_counter=o__Desulfobulbales--1||o__XN24--1:capture_phylum_counter=p__Desulfobacterota--1||p__Proteobacteria--1:capture_species_counter=s__UBA5123 sp002414225--1||s__XN24 sp011064545--1:evalue_avg=1.21e-63:evalue_max=1.21e-63:evalue_min=1.21e-63:evalue_std=0:evalue_sum=1.21e-63:gapopen_avg=0.0:gapopen_max=0.0:gapopen_min=0.0:gapopen_std=0:gapopen_sum=0.0:gtdb_class_counter=:gtdb_domain_counter=:gtdb_family_counter=:gtdb_genus_counter=:gtdb_order_counter=:gtdb_phylum_counter=:gtdb_species_counter=:heptad_counter=MCP-36H--2:lbd_counter=:length_avg=121.0:length_max=121.0:length_min=121.0:length_std=0:length_sum=121.0:mismatch_avg=10.0:mismatch_max=10.0:mismatch_min=10.0:mismatch_std=0:mismatch_sum=10.0:name=N1186238:qcovhsp_avg=100.0:qcovhsp_max=100.0:qcovhsp_min=100.0:qcovhsp_std=0:qcovhsp_sum=100.0:qend_avg=121.0:qend_max=121.0:qend_min=121.0:qend_std=0:qend_sum=121.0:qstart_avg=1.0:qstart_max=1.0:qstart_min=1.0:qstart_std=0:qstart_sum=1.0:ref_name_counter=RS_GCF_015101885.1_protein.faa_NZ_CP062941.1_1978@PF00015_full_PFAM.315.504--1:scovhsp_avg=64.0:scovhsp_max=64.0:scovhsp_min=64.0:scovhsp_std=0:scovhsp_sum=64.0:send_avg=131.0:send_max=131.0:send_min=131.0:send_std=0:send_sum=131.0:sstart_avg=11.0:sstart_max=11.0:sstart_min=11.0:sstart_std=0:sstart_sum=11.0])0:5e-09[&&NHX:Sample_counter=rhizpot1--2||rhizpot3--2:Type_counter=capture--4:besthit_avg=92.93333333333334:besthit_max=93.9:besthit_min=91.7:besthit_std=1.1239810200058256:besthit_sum=278.8:bitscore_avg=225.0:bitscore_max=241.0:bitscore_min=193.0:bitscore_std=27.712812921102035:bitscore_sum=675.0:capture_class_counter=c__Desulfobulbia--1||c__Gammaproteobacteria--3:capture_domain_counter=d__Bacteria--4:capture_family_counter=f__Burkholderiaceae--1||f__Desulfurivibrionaceae--1||f__XN24--1||f__Xanthomonadaceae--1:capture_genus_counter=g__Burkholderia--1||g__UBA5123--1||g__XN24--1||g__Xanthomonas_A--1:capture_order_counter=o__Burkholderiales--1||o__Desulfobulbales--1||o__XN24--1||o__Xanthomonadales--1:capture_phylum_counter=p__Desulfobacterota--1||p__Proteobacteria--3:capture_species_counter=s__Burkholderia plantarii--1||s__UBA5123 sp002414225--1||s__XN24 sp011064545--1||s__Xanthomonas_A sontii--1:evalue_avg=4.033333333333333e-64:evalue_max=1.21e-63:evalue_min=2.4e-82:evalue_std=6.985938257194472e-64:evalue_sum=1.21e-63:gapopen_avg=0.0:gapopen_max=0.0:gapopen_min=0.0:gapopen_std=0.0:gapopen_sum=0.0:gtdb_class_counter=:gtdb_domain_counter=:gtdb_family_counter=:gtdb_genus_counter=:gtdb_order_counter=:gtdb_phylum_counter=:gtdb_species_counter=:heptad_counter=MCP-36H--4:lbd_counter=:length_avg=139.0:length_max=148.0:length_min=121.0:length_std=15.588457268119896:length_sum=417.0:mismatch_avg=9.666666666666666:mismatch_max=10.0:mismatch_min=9.0:mismatch_std=0.5773502691896257:mismatch_sum=29.0:name=N1186239:qcovhsp_avg=100.0:qcovhsp_max=100.0:qcovhsp_min=100.0:qcovhsp_std=0.0:qcovhsp_sum=300.0:qend_avg=139.0:qend_max=148.0:qend_min=121.0:qend_std=15.588457268119896:qend_sum=417.0:qstart_avg=1.0:qstart_max=1.0:qstart_min=1.0:qstart_std=0.0:qstart_sum=3.0:ref_name_counter=RS_GCF_015101885.1_protein.faa_NZ_CP062941.1_1978@PF00015_full_PFAM.315.504--3:scovhsp_avg=73.53333333333333:scovhsp_max=78.3:scovhsp_min=64.0:scovhsp_std=8.256108849411648:scovhsp_sum=220.6:send_avg=153.66666666666666:send_max=165.0:send_min=131.0:send_std=19.629909152447276:send_sum=461.0:sstart_avg=15.666666666666666:sstart_max=18.0:sstart_min=11.0:sstart_std=4.041451884327381:sstart_sum=47.0])0.806:5e-09[&&NHX:Sample_counter=rhizpot1--2||rhizpot3--3:Type_counter=capture--5:besthit_avg=92.93333333333334:besthit_max=93.9:besthit_min=91.7:besthit_std=1.1239810200058256:besthit_sum=278.8:bitscore_avg=225.0:bitscore_max=241.0:bitscore_min=193.0:bitscore_std=27.712812921102035:bitscore_sum=675.0:capture_class_counter=c__Desulfobulbia--1||c__Gammaproteobacteria--4:capture_domain_counter=d__Bacteria--5:capture_family_counter=f__Burkholderiaceae--2||f__Desulfurivibrionaceae--1||f__XN24--1||f__Xanthomonadaceae--1:capture_genus_counter=g__Alicycliphilus--1||g__Burkholderia--1||g__UBA5123--1||g__XN24--1||g__Xanthomonas_A--1:capture_order_counter=o__Burkholderiales--2||o__Desulfobulbales--1||o__XN24--1||o__Xanthomonadales--1:capture_phylum_counter=p__Desulfobacterota--1||p__Proteobacteria--4:capture_species_counter=s__Alicycliphilus sp018240995--1||s__Burkholderia plantarii--1||s__UBA5123 sp002414225--1||s__XN24 sp011064545--1||s__Xanthomonas_A sontii--1:evalue_avg=4.033333333333333e-64:evalue_max=1.21e-63:evalue_min=2.4e-82:evalue_std=6.985938257194472e-64:evalue_sum=1.21e-63:gapopen_avg=0.0:gapopen_max=0.0:gapopen_min=0.0:gapopen_std=0.0:gapopen_sum=0.0:gtdb_class_counter=:gtdb_domain_counter=:gtdb_family_counter=:gtdb_genus_counter=:gtdb_order_counter=:gtdb_phylum_counter=:gtdb_species_counter=:heptad_counter=MCP-36H--5:lbd_counter=:length_avg=139.0:length_max=148.0:length_min=121.0:length_std=15.588457268119896:length_sum=417.0:mismatch_avg=9.666666666666666:mismatch_max=10.0:mismatch_min=9.0:mismatch_std=0.5773502691896257:mismatch_sum=29.0:name=N1186240:qcovhsp_avg=100.0:qcovhsp_max=100.0:qcovhsp_min=100.0:qcovhsp_std=0.0:qcovhsp_sum=300.0:qend_avg=139.0:qend_max=148.0:qend_min=121.0:qend_std=15.588457268119896:qend_sum=417.0:qstart_avg=1.0:qstart_max=1.0:qstart_min=1.0:qstart_std=0.0:qstart_sum=3.0:ref_name_counter=RS_GCF_015101885.1_protein.faa_NZ_CP062941.1_1978@PF00015_full_PFAM.315.504--3:scovhsp_avg=73.53333333333335:scovhsp_max=78.3:scovhsp_min=64.0:scovhsp_std=8.256108849411648:scovhsp_sum=220.60000000000002:send_avg=153.66666666666666:send_max=165.0:send_min=131.0:send_std=19.629909152447276:send_sum=461.0:sstart_avg=15.666666666666666:sstart_max=18.0:sstart_min=11.0:sstart_std=4.041451884327381:sstart_sum=47.0],(RS_GCF_015101885.1_protein.faa_NZ_CP062941.1_1978@PF00015_full_PFAM.315.504:0.0406499[&&NHX:Type=GTDB:gtdb_class=c__Gammaproteobacteria:gtdb_domain=d__Bacteria:gtdb_family=f__Burkholderiaceae:gtdb_genus=g__Massilia:gtdb_order=o__Burkholderiales:gtdb_phylum=p__Proteobacteria:gtdb_species=s__Massilia sp015101885:heptad=MCP-36H:species=d__Bacteria_p__Proteobacteria_c__Gammaproteobacteria_o__Burkholderiales_f__Burkholderiaceae_g__Massilia_s__Massilia sp015101885],(((dc96aa41-4c99-4a47-a969-b49e77fd08fe_5@MCPsignal.50.206:6e-09[&&NHX:Sample=rhizpot1:Type=capture:besthit=91.0:bitscore=250.0:capture_class=c__Gammaproteobacteria:capture_domain=d__Bacteria:capture_family=f__Burkholderiaceae:capture_genus=g__Rubrivivax:capture_order=o__Burkholderiales:capture_phylum=p__Proteobacteria:capture_species=s__Rubrivivax sp001295865:evalue=8.82e-86:gapopen=0.0:heptad=MCP-36H:length=156.0:mismatch=14.0:qcovhsp=100.0:qend=156.0:qstart=1.0:ref_name=RS_GCF_014842025.1_protein.faa_NZ_JACYUY010000007.1_129@PF00015_full_PFAM.317.501:scovhsp=84.8:send=163.0:sstart=8.0],682d5d57-61ad-4d69-977c-5f1aa2fe9b75_3@MCPsignal.183.287:0.0315384[&&NHX:Sample=rhizpot3:Type=capture:besthit=89.4:bitscore=168.0:capture_class=c__Thermoanaerobaculia:capture_domain=d__Bacteria:capture_family=f__UBA5066:capture_genus=g__UBA5066:capture_order=o__UBA5066:capture_phylum=p__Acidobacteriota:capture_species=s__UBA5066 sp016714815:evalue=2.79e-54:gapopen=0.0:heptad=MCP-36H:length=104.0:mismatch=11.0:qcovhsp=100.0:qend=104.0:qstart=1.0:ref_name=RS_GCF_014842025.1_protein.faa_NZ_JACYUY010000007.1_129@PF00015_full_PFAM.317.501:scovhsp=56.5:send=163.0:sstart=60.0])0:5e-09[&&NHX:Sample_counter=rhizpot1--1||rhizpot3--1:Type_counter=capture--2:besthit_avg=90.2:besthit_max=91.0:besthit_min=89.4:besthit_std=1.131370849898472:besthit_sum=180.4:bitscore_avg=209.0:bitscore_max=250.0:bitscore_min=168.0:bitscore_std=57.982756057296896:bitscore_sum=418.0:capture_class_counter=c__Gammaproteobacteria--1||c__Thermoanaerobaculia--1:capture_domain_counter=d__Bacteria--2:capture_family_counter=f__Burkholderiaceae--1||f__UBA5066--1:capture_genus_counter=g__Rubrivivax--1||g__UBA5066--1:capture_order_counter=o__Burkholderiales--1||o__UBA5066--1:capture_phylum_counter=p__Acidobacteriota--1||p__Proteobacteria--1:capture_species_counter=s__Rubrivivax sp001295865--1||s__UBA5066 sp016714815--1:evalue_avg=1.395e-54:evalue_max=2.79e-54:evalue_min=8.82e-86:evalue_std=1.9728279195104676e-54:evalue_sum=2.79e-54:gapopen_avg=0.0:gapopen_max=0.0:gapopen_min=0.0:gapopen_std=0.0:gapopen_sum=0.0:gtdb_class_counter=:gtdb_domain_counter=:gtdb_family_counter=:gtdb_genus_counter=:gtdb_order_counter=:gtdb_phylum_counter=:gtdb_species_counter=:heptad_counter=MCP-36H--2:lbd_counter=:length_avg=130.0:length_max=156.0:length_min=104.0:length_std=36.76955262170047:length_sum=260.0:mismatch_avg=12.5:mismatch_max=14.0:mismatch_min=11.0:mismatch_std=2.1213203435596424:mismatch_sum=25.0:name=N1186244:qcovhsp_avg=100.0:qcovhsp_max=100.0:qcovhsp_min=100.0:qcovhsp_std=0.0:qcovhsp_sum=200.0:qend_avg=130.0:qend_max=156.0:qend_min=104.0:qend_std=36.76955262170047:qend_sum=260.0:qstart_avg=1.0:qstart_max=1.0:qstart_min=1.0:qstart_std=0.0:qstart_sum=2.0:ref_name_counter=RS_GCF_014842025.1_protein.faa_NZ_JACYUY010000007.1_129@PF00015_full_PFAM.317.501--2:scovhsp_avg=70.65:scovhsp_max=84.8:scovhsp_min=56.5:scovhsp_std=20.011121907579295:scovhsp_sum=141.3:send_avg=163.0:send_max=163.0:send_min=163.0:send_std=0.0:send_sum=326.0:sstart_avg=34.0:sstart_max=60.0:sstart_min=8.0:sstart_std=36.76955262170047:sstart_sum=68.0],(1bf24a62-51ff-47fe-81dc-54803a435988_4@MCPsignal.24.138:0.00757412[&&NHX:Sample=rhizpot1:Type=capture:besthit=93.9:bitscore=191.0:capture_class=c__Gammaproteobacteria:capture_domain=d__Bacteria:capture_family=f__Thiobacillaceae:capture_genus=g__Thiobacillus:capture_order=o__Burkholderiales:capture_phylum=p__Proteobacteria:capture_species=s__Thiobacillus sp016195805:evalue=3.15e-63:gapopen=0.0:heptad=MCP-36H:length=114.0:mismatch=7.0:qcovhsp=100.0:qend=114.0:qstart=1.0:ref_name=RS_GCF_014842025.1_protein.faa_NZ_JACYUY010000007.1_129@PF00015_full_PFAM.317.501:scovhsp=62.0:send=163.0:sstart=50.0],((5c76c254-dd34-4cae-8b95-408ef7e50e27_3@MCPsignal.417.560:5e-09[&&NHX:Sample=rhiztom3:Type=capture:besthit=93.7:bitscore=230.0:capture_class=c__Gammaproteobacteria:capture_domain=d__Bacteria:capture_family=f__Burkholderiaceae:capture_genus=g__Rubrivivax:capture_order=o__Burkholderiales:capture_phylum=p__Proteobacteria:capture_species=s__Rubrivivax sp001295865:evalue=7.26e-78:gapopen=0.0:heptad=MCP-36H:length=142.0:mismatch=9.0:qcovhsp=99.3:qend=143.0:qstart=2.0:ref_name=RS_GCF_015101885.1_protein.faa_NZ_CP062941.1_1978@PF00015_full_PFAM.315.504:scovhsp=75.1:send=165.0:sstart=24.0],2d4e942e-9a9a-46c7-acd4-38298c8d9456_3@MCPsignal.64.203:0.00582274[&&NHX:Sample=rhizpot1:Type=capture:besthit=94.9:bitscore=226.0:capture_class=c__Gammaproteobacteria:capture_domain=d__Bacteria:capture_family=f__Burkholderiaceae:capture_genus=g__Rubrivivax:capture_order=o__Burkholderiales:capture_phylum=p__Proteobacteria:capture_species=s__Rubrivivax sp001295865:evalue=1.45e-76:gapopen=0.0:heptad=MCP-36H:length=138.0:mismatch=7.0:qcovhsp=99.3:qend=139.0:qstart=2.0:ref_name=RS_GCF_015101885.1_protein.faa_NZ_CP062941.1_1978@PF00015_full_PFAM.315.504:scovhsp=73.0:send=165.0:sstart=28.0])0:5e-09[&&NHX:Sample_counter=rhizpot1--1||rhiztom3--1:Type_counter=capture--2:besthit_avg=94.30000000000001:besthit_max=94.9:besthit_min=93.7:besthit_std=0.848528137423859:besthit_sum=188.60000000000002:bitscore_avg=228.0:bitscore_max=230.0:bitscore_min=226.0:bitscore_std=2.8284271247461903:bitscore_sum=456.0:capture_class_counter=c__Gammaproteobacteria--2:capture_domain_counter=d__Bacteria--2:capture_family_counter=f__Burkholderiaceae--2:capture_genus_counter=g__Rubrivivax--2:capture_order_counter=o__Burkholderiales--2:capture_phylum_counter=p__Proteobacteria--2:capture_species_counter=s__Rubrivivax sp001295865--2:evalue_avg=7.613e-77:evalue_max=1.45e-76:evalue_min=7.26e-78:evalue_std=9.739688804063505e-77:evalue_sum=1.5226e-76:gapopen_avg=0.0:gapopen_max=0.0:gapopen_min=0.0:gapopen_std=0.0:gapopen_sum=0.0:gtdb_class_counter=:gtdb_domain_counter=:gtdb_family_counter=:gtdb_genus_counter=:gtdb_order_counter=:gtdb_phylum_counter=:gtdb_species_counter=:heptad_counter=MCP-36H--2:lbd_counter=:length_avg=140.0:length_max=142.0:length_min=138.0:length_std=2.8284271247461903:length_sum=280.0:mismatch_avg=8.0:mismatch_max=9.0:mismatch_min=7.0:mismatch_std=1.4142135623730951:mismatch_sum=16.0:name=N1186248:qcovhsp_avg=99.3:qcovhsp_max=99.3:qcovhsp_min=99.3:qcovhsp_std=0.0:qcovhsp_sum=198.6:qend_avg=141.0:qend_max=143.0:qend_min=139.0:qend_std=2.8284271247461903:qend_sum=282.0:qstart_avg=2.0:qstart_max=2.0:qstart_min=2.0:qstart_std=0.0:qstart_sum=4.0:ref_name_counter=RS_GCF_015101885.1_protein.faa_NZ_CP062941.1_1978@PF00015_full_PFAM.315.504--2:scovhsp_avg=74.05:scovhsp_max=75.1:scovhsp_min=73.0:scovhsp_std=1.4849242404917458:scovhsp_sum=148.1:send_avg=165.0:send_max=165.0:send_min=165.0:send_std=0.0:send_sum=330.0:sstart_avg=26.0:sstart_max=28.0:sstart_min=24.0:sstart_std=2.8284271247461903:sstart_sum=52.0],(cbb76a50-bfb1-43a9-940a-06f5c6134499_2@MCPsignal.225.351:0.0208792[&&NHX:Sample=rhizpot3:Type=capture:besthit=92.8:bitscore=209.0:capture_class=c__Gammaproteobacteria:capture_domain=d__Bacteria:capture_family=f__Burkholderiaceae:capture_genus=g__Hydrogenophaga:capture_order=o__Burkholderiales:capture_phylum=p__Proteobacteria:capture_species=s__Hydrogenophaga sp013823505:evalue=7.29e-70:gapopen=0.0:heptad=MCP-36H:length=125.0:mismatch=9.0:qcovhsp=99.2:qend=126.0:qstart=2.0:ref_name=RS_GCF_014842025.1_protein.faa_NZ_JACYUY010000007.1_129@PF00015_full_PFAM.317.501:scovhsp=67.9:send=163.0:sstart=39.0],(da67d5b2-4910-43a6-9fd9-4298568cada2_1@MCPsignal.160.252:5e-09[&&NHX:Sample=rhizpot3:Type=capture:capture_class=c__Alphaproteobacteria:capture_domain=d__Bacteria:capture_family=f__Sphingomonadaceae:capture_genus=g__Sphingomonas:capture_order=o__Sphingomonadales:capture_phylum=p__Proteobacteria:capture_species=s__Sphingomonas sp014334115:heptad=MCP-36H],(6b7d9d95-5559-416e-859e-e1df7125a5d7_1@MCPsignal.430.520:5e-09[&&NHX:Sample=rhizpot1:Type=capture:capture_class=c__Alphaproteobacteria:capture_domain=d__Bacteria:capture_family=f__Sphingomonadaceae:capture_genus=g__Alteraurantiacibacter:capture_order=o__Sphingomonadales:capture_phylum=p__Proteobacteria:capture_species=s__Alteraurantiacibacter xanthus:heptad=MCP-36H],cf33011b-f377-47d2-a101-7ad621a5b8fa_2@MCPsignal.39.107:0.947855[&&NHX:Sample=rhiztom2:Type=capture:capture_class=c__Gammaproteobacteria:capture_domain=d__Bacteria:capture_family=f__Vibrionaceae:capture_genus=g__Photobacterium:capture_order=o__Enterobacterales:capture_phylum=p__Proteobacteria:capture_species=s__Photobacterium proteolyticum:heptad=MCP-36H])0.852:0.016128[&&NHX:Sample_counter=rhizpot1--1||rhiztom2--1:Type_counter=capture--2:capture_class_counter=c__Alphaproteobacteria--1||c__Gammaproteobacteria--1:capture_domain_counter=d__Bacteria--2:capture_family_counter=f__Sphingomonadaceae--1||f__Vibrionaceae--1:capture_genus_counter=g__Alteraurantiacibacter--1||g__Photobacterium--1:capture_order_counter=o__Enterobacterales--1||o__Sphingomonadales--1:capture_phylum_counter=p__Proteobacteria--2:capture_species_counter=s__Alteraurantiacibacter xanthus--1||s__Photobacterium proteolyticum--1:gtdb_class_counter=:gtdb_domain_counter=:gtdb_family_counter=:gtdb_genus_counter=:gtdb_order_counter=:gtdb_phylum_counter=:gtdb_species_counter=:heptad_counter=MCP-36H--2:lbd_counter=:name=N1186253:ref_name_counter=])0.85:0.00793033[&&NHX:Sample_counter=rhizpot1--1||rhizpot3--1||rhiztom2--1:Type_counter=capture--3:capture_class_counter=c__Alphaproteobacteria--2||c__Gammaproteobacteria--1:capture_domain_counter=d__Bacteria--3:capture_family_counter=f__Sphingomonadaceae--2||f__Vibrionaceae--1:capture_genus_counter=g__Alteraurantiacibacter--1||g__Photobacterium--1||g__Sphingomonas--1:capture_order_counter=o__Enterobacterales--1||o__Sphingomonadales--2:capture_phylum_counter=p__Proteobacteria--3:capture_species_counter=s__Alteraurantiacibacter xanthus--1||s__Photobacterium proteolyticum--1||s__Sphingomonas sp014334115--1:gtdb_class_counter=:gtdb_domain_counter=:gtdb_family_counter=:gtdb_genus_counter=:gtdb_order_counter=:gtdb_phylum_counter=:gtdb_species_counter=:heptad_counter=MCP-36H--3:lbd_counter=:name=N1186254:ref_name_counter=])0:5e-09[&&NHX:Sample_counter=rhizpot1--1||rhizpot3--2||rhiztom2--1:Type_counter=capture--4:besthit_avg=92.8:besthit_max=92.8:besthit_min=92.8:besthit_std=0:besthit_sum=92.8:bitscore_avg=209.0:bitscore_max=209.0:bitscore_min=209.0:bitscore_std=0:bitscore_sum=209.0:capture_class_counter=c__Alphaproteobacteria--2||c__Gammaproteobacteria--2:capture_domain_counter=d__Bacteria--4:capture_family_counter=f__Burkholderiaceae--1||f__Sphingomonadaceae--2||f__Vibrionaceae--1:capture_genus_counter=g__Alteraurantiacibacter--1||g__Hydrogenophaga--1||g__Photobacterium--1||g__Sphingomonas--1:capture_order_counter=o__Burkholderiales--1||o__Enterobacterales--1||o__Sphingomonadales--2:capture_phylum_counter=p__Proteobacteria--4:capture_species_counter=s__Alteraurantiacibacter xanthus--1||s__Hydrogenophaga sp013823505--1||s__Photobacterium proteolyticum--1||s__Sphingomonas sp014334115--1:evalue_avg=7.29e-70:evalue_max=7.29e-70:evalue_min=7.29e-70:evalue_std=0:evalue_sum=7.29e-70:gapopen_avg=0.0:gapopen_max=0.0:gapopen_min=0.0:gapopen_std=0:gapopen_sum=0.0:gtdb_class_counter=:gtdb_domain_counter=:gtdb_family_counter=:gtdb_genus_counter=:gtdb_order_counter=:gtdb_phylum_counter=:gtdb_species_counter=:heptad_counter=MCP-36H--4:lbd_counter=:length_avg=125.0:length_max=125.0:length_min=125.0:length_std=0:length_sum=125.0:mismatch_avg=9.0:mismatch_max=9.0:mismatch_min=9.0:mismatch_std=0:mismatch_sum=9.0:name=N1186255:qcovhsp_avg=99.2:qcovhsp_max=99.2:qcovhsp_min=99.2:qcovhsp_std=0:qcovhsp_sum=99.2:qend_avg=126.0:qend_max=126.0:qend_min=126.0:qend_std=0:qend_sum=126.0:qstart_avg=2.0:qstart_max=2.0:qstart_min=2.0:qstart_std=0:qstart_sum=2.0:ref_name_counter=RS_GCF_014842025.1_protein.faa_NZ_JACYUY010000007.1_129@PF00015_full_PFAM.317.501--1:scovhsp_avg=67.9:scovhsp_max=67.9:scovhsp_min=67.9:scovhsp_std=0:scovhsp_sum=67.9:send_avg=163.0:send_max=163.0:send_min=163.0:send_std=0:send_sum=163.0:sstart_avg=39.0:sstart_max=39.0:sstart_min=39.0:sstart_std=0:sstart_sum=39.0])0.743:0.0177993[&&NHX:Sample_counter=rhizpot1--2||rhizpot3--2||rhiztom2--1||rhiztom3--1:Type_counter=capture--6:besthit_avg=93.8:besthit_max=94.9:besthit_min=92.8:besthit_std=1.053565375285278:besthit_sum=281.4:bitscore_avg=221.66666666666666:bitscore_max=230.0:bitscore_min=209.0:bitscore_std=11.150485789118488:bitscore_sum=665.0:capture_class_counter=c__Alphaproteobacteria--2||c__Gammaproteobacteria--4:capture_domain_counter=d__Bacteria--6:capture_family_counter=f__Burkholderiaceae--3||f__Sphingomonadaceae--2||f__Vibrionaceae--1:capture_genus_counter=g__Alteraurantiacibacter--1||g__Hydrogenophaga--1||g__Photobacterium--1||g__Rubrivivax--2||g__Sphingomonas--1:capture_order_counter=o__Burkholderiales--3||o__Enterobacterales--1||o__Sphingomonadales--2:capture_phylum_counter=p__Proteobacteria--6:capture_species_counter=s__Alteraurantiacibacter xanthus--1||s__Hydrogenophaga sp013823505--1||s__Photobacterium proteolyticum--1||s__Rubrivivax sp001295865--2||s__Sphingomonas sp014334115--1:evalue_avg=2.4300005075333333e-70:evalue_max=7.29e-70:evalue_min=7.26e-78:evalue_std=4.208883022855668e-70:evalue_sum=7.2900015226e-70:gapopen_avg=0.0:gapopen_max=0.0:gapopen_min=0.0:gapopen_std=0.0:gapopen_sum=0.0:gtdb_class_counter=:gtdb_domain_counter=:gtdb_family_counter=:gtdb_genus_counter=:gtdb_order_counter=:gtdb_phylum_counter=:gtdb_species_counter=:heptad_counter=MCP-36H--6:lbd_counter=:length_avg=135.0:length_max=142.0:length_min=125.0:length_std=8.888194417315589:length_sum=405.0:mismatch_avg=8.333333333333334:mismatch_max=9.0:mismatch_min=7.0:mismatch_std=1.1547005383792517:mismatch_sum=25.0:name=N1186256:qcovhsp_avg=99.26666666666667:qcovhsp_max=99.3:qcovhsp_min=99.2:qcovhsp_std=0.05773502691895929:qcovhsp_sum=297.8:qend_avg=136.0:qend_max=143.0:qend_min=126.0:qend_std=8.888194417315589:qend_sum=408.0:qstart_avg=2.0:qstart_max=2.0:qstart_min=2.0:qstart_std=0.0:qstart_sum=6.0:ref_name_counter=RS_GCF_014842025.1_protein.faa_NZ_JACYUY010000007.1_129@PF00015_full_PFAM.317.501--1||RS_GCF_015101885.1_protein.faa_NZ_CP062941.1_1978@PF00015_full_PFAM.315.504--2:scovhsp_avg=72.0:scovhsp_max=75.1:scovhsp_min=67.9:scovhsp_std=3.702701716314718:scovhsp_sum=216.0:send_avg=164.33333333333334:send_max=165.0:send_min=163.0:send_std=1.1547005383792515:send_sum=493.0:sstart_avg=30.333333333333332:sstart_max=39.0:sstart_min=24.0:sstart_std=7.767453465154029:sstart_sum=91.0])0:1.8e-08[&&NHX:Sample_counter=rhizpot1--3||rhizpot3--2||rhiztom2--1||rhiztom3--1:Type_counter=capture--7:besthit_avg=93.82499999999999:besthit_max=94.9:besthit_min=92.8:besthit_std=0.8616843969807078:besthit_sum=375.29999999999995:bitscore_avg=214.0:bitscore_max=230.0:bitscore_min=191.0:bitscore_std=17.832554500127006:bitscore_sum=856.0:capture_class_counter=c__Alphaproteobacteria--2||c__Gammaproteobacteria--5:capture_domain_counter=d__Bacteria--7:capture_family_counter=f__Burkholderiaceae--3||f__Sphingomonadaceae--2||f__Thiobacillaceae--1||f__Vibrionaceae--1:capture_genus_counter=g__Alteraurantiacibacter--1||g__Hydrogenophaga--1||g__Photobacterium--1||g__Rubrivivax--2||g__Sphingomonas--1||g__Thiobacillus--1:capture_order_counter=o__Burkholderiales--4||o__Enterobacterales--1||o__Sphingomonadales--2:capture_phylum_counter=p__Proteobacteria--7:capture_species_counter=s__Alteraurantiacibacter xanthus--1||s__Hydrogenophaga sp013823505--1||s__Photobacterium proteolyticum--1||s__Rubrivivax sp001295865--2||s__Sphingomonas sp014334115--1||s__Thiobacillus sp016195805--1:evalue_avg=7.87500182250038e-64:evalue_max=3.15e-63:evalue_min=7.26e-78:evalue_std=1.5749998785000118e-63:evalue_sum=3.150000729000152e-63:gapopen_avg=0.0:gapopen_max=0.0:gapopen_min=0.0:gapopen_std=0.0:gapopen_sum=0.0:gtdb_class_counter=:gtdb_domain_counter=:gtdb_family_counter=:gtdb_genus_counter=:gtdb_order_counter=:gtdb_phylum_counter=:gtdb_species_counter=:heptad_counter=MCP-36H--7:lbd_counter=:length_avg=129.75:length_max=142.0:length_min=114.0:length_std=12.76388133236386:length_sum=519.0:mismatch_avg=8.0:mismatch_max=9.0:mismatch_min=7.0:mismatch_std=1.1547005383792515:mismatch_sum=32.0:name=N1186257:qcovhsp_avg=99.45:qcovhsp_max=100.0:qcovhsp_min=99.2:qcovhsp_std=0.3696845502136474:qcovhsp_sum=397.8:qend_avg=130.5:qend_max=143.0:qend_min=114.0:qend_std=13.178264933847197:qend_sum=522.0:qstart_avg=1.75:qstart_max=2.0:qstart_min=1.0:qstart_std=0.5:qstart_sum=7.0:ref_name_counter=RS_GCF_014842025.1_protein.faa_NZ_JACYUY010000007.1_129@PF00015_full_PFAM.317.501--2||RS_GCF_015101885.1_protein.faa_NZ_CP062941.1_1978@PF00015_full_PFAM.315.504--2:scovhsp_avg=69.5:scovhsp_max=75.1:scovhsp_min=62.0:scovhsp_std=5.8429444631966145:scovhsp_sum=278.0:send_avg=164.0:send_max=165.0:send_min=163.0:send_std=1.1547005383792515:send_sum=656.0:sstart_avg=35.25:sstart_max=50.0:sstart_min=24.0:sstart_std=11.7011395456454:sstart_sum=141.0])0.327:5e-09[&&NHX:Sample_counter=rhizpot1--4||rhizpot3--3||rhiztom2--1||rhiztom3--1:Type_counter=capture--9:besthit_avg=92.61666666666667:besthit_max=94.9:besthit_min=89.4:besthit_std=2.0507722122816734:besthit_sum=555.7:bitscore_avg=212.33333333333334:bitscore_max=250.0:bitscore_min=168.0:bitscore_std=29.49350210922173:bitscore_sum=1274.0:capture_class_counter=c__Alphaproteobacteria--2||c__Gammaproteobacteria--6||c__Thermoanaerobaculia--1:capture_domain_counter=d__Bacteria--9:capture_family_counter=f__Burkholderiaceae--4||f__Sphingomonadaceae--2||f__Thiobacillaceae--1||f__UBA5066--1||f__Vibrionaceae--1:capture_genus_counter=g__Alteraurantiacibacter--1||g__Hydrogenophaga--1||g__Photobacterium--1||g__Rubrivivax--3||g__Sphingomonas--1||g__Thiobacillus--1||g__UBA5066--1:capture_order_counter=o__Burkholderiales--5||o__Enterobacterales--1||o__Sphingomonadales--2||o__UBA5066--1:capture_phylum_counter=p__Acidobacteriota--1||p__Proteobacteria--8:capture_species_counter=s__Alteraurantiacibacter xanthus--1||s__Hydrogenophaga sp013823505--1||s__Photobacterium proteolyticum--1||s__Rubrivivax sp001295865--3||s__Sphingomonas sp014334115--1||s__Thiobacillus sp016195805--1||s__UBA5066 sp016714815--1:evalue_avg=4.650000005250001e-55:evalue_max=2.79e-54:evalue_min=8.82e-86:evalue_std=1.1390127301369812e-54:evalue_sum=2.7900000031500003e-54:gapopen_avg=0.0:gapopen_max=0.0:gapopen_min=0.0:gapopen_std=0.0:gapopen_sum=0.0:gtdb_class_counter=:gtdb_domain_counter=:gtdb_family_counter=:gtdb_genus_counter=:gtdb_order_counter=:gtdb_phylum_counter=:gtdb_species_counter=:heptad_counter=MCP-36H--9:lbd_counter=:length_avg=129.83333333333334:length_max=156.0:length_min=104.0:length_std=19.187669651801563:length_sum=779.0:mismatch_avg=9.5:mismatch_max=14.0:mismatch_min=7.0:mismatch_std=2.6645825188948455:mismatch_sum=57.0:name=N1186258:qcovhsp_avg=99.63333333333334:qcovhsp_max=100.0:qcovhsp_min=99.2:qcovhsp_std=0.40331955899344496:qcovhsp_sum=597.8000000000001:qend_avg=130.33333333333334:qend_max=156.0:qend_min=104.0:qend_std=19.356308187943966:qend_sum=782.0:qstart_avg=1.5:qstart_max=2.0:qstart_min=1.0:qstart_std=0.5477225575051661:qstart_sum=9.0:ref_name_counter=RS_GCF_014842025.1_protein.faa_NZ_JACYUY010000007.1_129@PF00015_full_PFAM.317.501--4||RS_GCF_015101885.1_protein.faa_NZ_CP062941.1_1978@PF00015_full_PFAM.315.504--2:scovhsp_avg=69.88333333333334:scovhsp_max=84.8:scovhsp_min=56.5:scovhsp_std=10.046176718865075:scovhsp_sum=419.30000000000007:send_avg=163.66666666666666:send_max=165.0:send_min=163.0:send_std=1.0327955589886446:send_sum=982.0:sstart_avg=34.833333333333336:sstart_max=60.0:sstart_min=8.0:sstart_std=18.787407129954538:sstart_sum=209.0],RS_GCF_001424165.1_protein.faa_NZ_LMOJ01000022.1_111@PF00015_full_PFAM.315.503:0.0714453[&&NHX:Type=GTDB:gtdb_class=c__Gammaproteobacteria:gtdb_domain=d__Bacteria:gtdb_family=f__Burkholderiaceae:gtdb_genus=g__Massilia:gtdb_order=o__Burkholderiales:gtdb_phylum=p__Proteobacteria:gtdb_species=s__Massilia sp001424165:heptad=MCP-36H:species=d__Bacteria_p__Proteobacteria_c__Gammaproteobacteria_o__Burkholderiales_f__Burkholderiaceae_g__Massilia_s__Massilia sp001424165])0.313:0.00888075[&&NHX:Sample_counter=rhizpot1--4||rhizpot3--3||rhiztom2--1||rhiztom3--1:Type_counter=GTDB--1||capture--9:besthit_avg=92.61666666666666:besthit_max=94.9:besthit_min=89.4:besthit_std=2.0507722122816734:besthit_sum=555.6999999999999:bitscore_avg=212.33333333333334:bitscore_max=250.0:bitscore_min=168.0:bitscore_std=29.49350210922173:bitscore_sum=1274.0:capture_class_counter=c__Alphaproteobacteria--2||c__Gammaproteobacteria--6||c__Thermoanaerobaculia--1:capture_domain_counter=d__Bacteria--9:capture_family_counter=f__Burkholderiaceae--4||f__Sphingomonadaceae--2||f__Thiobacillaceae--1||f__UBA5066--1||f__Vibrionaceae--1:capture_genus_counter=g__Alteraurantiacibacter--1||g__Hydrogenophaga--1||g__Photobacterium--1||g__Rubrivivax--3||g__Sphingomonas--1||g__Thiobacillus--1||g__UBA5066--1:capture_order_counter=o__Burkholderiales--5||o__Enterobacterales--1||o__Sphingomonadales--2||o__UBA5066--1:capture_phylum_counter=p__Acidobacteriota--1||p__Proteobacteria--8:capture_species_counter=s__Alteraurantiacibacter xanthus--1||s__Hydrogenophaga sp013823505--1||s__Photobacterium proteolyticum--1||s__Rubrivivax sp001295865--3||s__Sphingomonas sp014334115--1||s__Thiobacillus sp016195805--1||s__UBA5066 sp016714815--1:evalue_avg=4.650000005250001e-55:evalue_max=2.79e-54:evalue_min=8.82e-86:evalue_std=1.1390127301369812e-54:evalue_sum=2.7900000031500003e-54:gapopen_avg=0.0:gapopen_max=0.0:gapopen_min=0.0:gapopen_std=0.0:gapopen_sum=0.0:gtdb_class_counter=c__Gammaproteobacteria--1:gtdb_domain_counter=d__Bacteria--1:gtdb_family_counter=f__Burkholderiaceae--1:gtdb_genus_counter=g__Massilia--1:gtdb_order_counter=o__Burkholderiales--1:gtdb_phylum_counter=p__Proteobacteria--1:gtdb_species_counter=s__Massilia sp001424165--1:heptad_counter=MCP-36H--10:lbd_counter=:lca_tree=s__Massilia sp001424165:length_avg=129.83333333333334:length_max=156.0:length_min=104.0:length_std=19.187669651801563:length_sum=779.0:mismatch_avg=9.5:mismatch_max=14.0:mismatch_min=7.0:mismatch_std=2.6645825188948455:mismatch_sum=57.0:name=N1186260:qcovhsp_avg=99.63333333333334:qcovhsp_max=100.0:qcovhsp_min=99.2:qcovhsp_std=0.40331955899344496:qcovhsp_sum=597.8000000000001:qend_avg=130.33333333333334:qend_max=156.0:qend_min=104.0:qend_std=19.356308187943966:qend_sum=782.0:qstart_avg=1.5:qstart_max=2.0:qstart_min=1.0:qstart_std=0.5477225575051661:qstart_sum=9.0:ref_name_counter=RS_GCF_014842025.1_protein.faa_NZ_JACYUY010000007.1_129@PF00015_full_PFAM.317.501--4||RS_GCF_015101885.1_protein.faa_NZ_CP062941.1_1978@PF00015_full_PFAM.315.504--2:scovhsp_avg=69.88333333333333:scovhsp_max=84.8:scovhsp_min=56.5:scovhsp_std=10.046176718865075:scovhsp_sum=419.29999999999995:send_avg=163.66666666666666:send_max=165.0:send_min=163.0:send_std=1.0327955589886446:send_sum=982.0:sstart_avg=34.833333333333336:sstart_max=60.0:sstart_min=8.0:sstart_std=18.787407129954538:sstart_sum=209.0])0.783:0.00504302[&&NHX:Sample_counter=rhizpot1--4||rhizpot3--3||rhiztom2--1||rhiztom3--1:Type_counter=GTDB--2||capture--9:besthit_avg=92.61666666666666:besthit_max=94.9:besthit_min=89.4:besthit_std=2.0507722122816734:besthit_sum=555.6999999999999:bitscore_avg=212.33333333333334:bitscore_max=250.0:bitscore_min=168.0:bitscore_std=29.49350210922173:bitscore_sum=1274.0:capture_class_counter=c__Alphaproteobacteria--2||c__Gammaproteobacteria--6||c__Thermoanaerobaculia--1:capture_domain_counter=d__Bacteria--9:capture_family_counter=f__Burkholderiaceae--4||f__Sphingomonadaceae--2||f__Thiobacillaceae--1||f__UBA5066--1||f__Vibrionaceae--1:capture_genus_counter=g__Alteraurantiacibacter--1||g__Hydrogenophaga--1||g__Photobacterium--1||g__Rubrivivax--3||g__Sphingomonas--1||g__Thiobacillus--1||g__UBA5066--1:capture_order_counter=o__Burkholderiales--5||o__Enterobacterales--1||o__Sphingomonadales--2||o__UBA5066--1:capture_phylum_counter=p__Acidobacteriota--1||p__Proteobacteria--8:capture_species_counter=s__Alteraurantiacibacter xanthus--1||s__Hydrogenophaga sp013823505--1||s__Photobacterium proteolyticum--1||s__Rubrivivax sp001295865--3||s__Sphingomonas sp014334115--1||s__Thiobacillus sp016195805--1||s__UBA5066 sp016714815--1:evalue_avg=4.650000005250001e-55:evalue_max=2.79e-54:evalue_min=8.82e-86:evalue_std=1.1390127301369812e-54:evalue_sum=2.7900000031500003e-54:gapopen_avg=0.0:gapopen_max=0.0:gapopen_min=0.0:gapopen_std=0.0:gapopen_sum=0.0:gtdb_class_counter=c__Gammaproteobacteria--2:gtdb_domain_counter=d__Bacteria--2:gtdb_family_counter=f__Burkholderiaceae--2:gtdb_genus_counter=g__Massilia--2:gtdb_order_counter=o__Burkholderiales--2:gtdb_phylum_counter=p__Proteobacteria--2:gtdb_species_counter=s__Massilia sp001424165--1||s__Massilia sp015101885--1:heptad_counter=MCP-36H--11:lbd_counter=:lca_tree=g__Massilia:length_avg=129.83333333333334:length_max=156.0:length_min=104.0:length_std=19.187669651801563:length_sum=779.0:mismatch_avg=9.5:mismatch_max=14.0:mismatch_min=7.0:mismatch_std=2.6645825188948455:mismatch_sum=57.0:name=N1186261:qcovhsp_avg=99.63333333333334:qcovhsp_max=100.0:qcovhsp_min=99.2:qcovhsp_std=0.40331955899344496:qcovhsp_sum=597.8000000000001:qend_avg=130.33333333333334:qend_max=156.0:qend_min=104.0:qend_std=19.356308187943966:qend_sum=782.0:qstart_avg=1.5:qstart_max=2.0:qstart_min=1.0:qstart_std=0.5477225575051661:qstart_sum=9.0:ref_name_counter=RS_GCF_014842025.1_protein.faa_NZ_JACYUY010000007.1_129@PF00015_full_PFAM.317.501--4||RS_GCF_015101885.1_protein.faa_NZ_CP062941.1_1978@PF00015_full_PFAM.315.504--2:scovhsp_avg=69.88333333333333:scovhsp_max=84.8:scovhsp_min=56.5:scovhsp_std=10.046176718865075:scovhsp_sum=419.29999999999995:send_avg=163.66666666666666:send_max=165.0:send_min=163.0:send_std=1.0327955589886446:send_sum=982.0:sstart_avg=34.833333333333336:sstart_max=60.0:sstart_min=8.0:sstart_std=18.787407129954538:sstart_sum=209.0])0:5e-09[&&NHX:Sample_counter=rhizpot1--6||rhizpot3--6||rhiztom2--1||rhiztom3--1:Type_counter=GTDB--2||capture--14:besthit_avg=92.72222222222223:besthit_max=94.9:besthit_min=89.4:besthit_std=1.723207603408378:besthit_sum=834.5000000000001:bitscore_avg=216.55555555555554:bitscore_max=250.0:bitscore_min=168.0:bitscore_std=27.852787612333845:bitscore_sum=1949.0:capture_class_counter=c__Alphaproteobacteria--2||c__Desulfobulbia--1||c__Gammaproteobacteria--10||c__Thermoanaerobaculia--1:capture_domain_counter=d__Bacteria--14:capture_family_counter=f__Burkholderiaceae--6||f__Desulfurivibrionaceae--1||f__Sphingomonadaceae--2||f__Thiobacillaceae--1||f__UBA5066--1||f__Vibrionaceae--1||f__XN24--1||f__Xanthomonadaceae--1:capture_genus_counter=g__Alicycliphilus--1||g__Alteraurantiacibacter--1||g__Burkholderia--1||g__Hydrogenophaga--1||g__Photobacterium--1||g__Rubrivivax--3||g__Sphingomonas--1||g__Thiobacillus--1||g__UBA5066--1||g__UBA5123--1||g__XN24--1||g__Xanthomonas_A--1:capture_order_counter=o__Burkholderiales--7||o__Desulfobulbales--1||o__Enterobacterales--1||o__Sphingomonadales--2||o__UBA5066--1||o__XN24--1||o__Xanthomonadales--1:capture_phylum_counter=p__Acidobacteriota--1||p__Desulfobacterota--1||p__Proteobacteria--12:capture_species_counter=s__Alicycliphilus sp018240995--1||s__Alteraurantiacibacter xanthus--1||s__Burkholderia plantarii--1||s__Hydrogenophaga sp013823505--1||s__Photobacterium proteolyticum--1||s__Rubrivivax sp001295865--3||s__Sphingomonas sp014334115--1||s__Thiobacillus sp016195805--1||s__UBA5066 sp016714815--1||s__UBA5123 sp002414225--1||s__XN24 sp011064545--1||s__Xanthomonas_A sontii--1:evalue_avg=3.1000000048444452e-55:evalue_max=2.79e-54:evalue_min=8.82e-86:evalue_std=9.299999998183333e-55:evalue_sum=2.790000004360001e-54:gapopen_avg=0.0:gapopen_max=0.0:gapopen_min=0.0:gapopen_std=0.0:gapopen_sum=0.0:gtdb_class_counter=c__Gammaproteobacteria--2:gtdb_domain_counter=d__Bacteria--2:gtdb_family_counter=f__Burkholderiaceae--2:gtdb_genus_counter=g__Massilia--2:gtdb_order_counter=o__Burkholderiales--2:gtdb_phylum_counter=p__Proteobacteria--2:gtdb_species_counter=s__Massilia sp001424165--1||s__Massilia sp015101885--1:heptad_counter=MCP-36H--16:lbd_counter=:lca_tree=g__Massilia:length_avg=132.88888888888889:length_max=156.0:length_min=104.0:length_std=17.659589777543278:length_sum=1196.0:mismatch_avg=9.555555555555555:mismatch_max=14.0:mismatch_min=7.0:mismatch_std=2.1278575558006176:mismatch_sum=86.0:name=N1186262:qcovhsp_avg=99.75555555555555:qcovhsp_max=100.0:qcovhsp_min=99.2:qcovhsp_std=0.3678012748452322:qcovhsp_sum=897.8:qend_avg=133.22222222222223:qend_max=156.0:qend_min=104.0:qend_std=17.711421299388835:qend_sum=1199.0:qstart_avg=1.3333333333333333:qstart_max=2.0:qstart_min=1.0:qstart_std=0.5:qstart_sum=12.0:ref_name_counter=RS_GCF_014842025.1_protein.faa_NZ_JACYUY010000007.1_129@PF00015_full_PFAM.317.501--4||RS_GCF_015101885.1_protein.faa_NZ_CP062941.1_1978@PF00015_full_PFAM.315.504--5:scovhsp_avg=71.1:scovhsp_max=84.8:scovhsp_min=56.5:scovhsp_std=9.135097153287422:scovhsp_sum=639.9:send_avg=160.33333333333334:send_max=165.0:send_min=131.0:send_std=11.045361017187261:send_sum=1443.0:sstart_avg=28.444444444444443:sstart_max=60.0:sstart_min=8.0:sstart_std=17.791227551177514:sstart_sum=256.0])0.462:5e-09[&&NHX:Sample_counter=rhizpot1--6||rhizpot2--1||rhizpot3--6||rhiztom2--1||rhiztom3--1:Type_counter=GTDB--2||capture--15:besthit_avg=92.91000000000001:besthit_max=94.9:besthit_min=89.4:besthit_std=1.72977198240436:besthit_sum=929.1000000000001:bitscore_avg=219.4:bitscore_max=250.0:bitscore_min=168.0:bitscore_std=27.757681619488483:bitscore_sum=2194.0:capture_class_counter=c__Alphaproteobacteria--2||c__Desulfobulbia--1||c__Gammaproteobacteria--11||c__Thermoanaerobaculia--1:capture_domain_counter=d__Bacteria--15:capture_family_counter=f__Burkholderiaceae--7||f__Desulfurivibrionaceae--1||f__Sphingomonadaceae--2||f__Thiobacillaceae--1||f__UBA5066--1||f__Vibrionaceae--1||f__XN24--1||f__Xanthomonadaceae--1:capture_genus_counter=g__Alicycliphilus--1||g__Alteraurantiacibacter--1||g__Burkholderia--2||g__Hydrogenophaga--1||g__Photobacterium--1||g__Rubrivivax--3||g__Sphingomonas--1||g__Thiobacillus--1||g__UBA5066--1||g__UBA5123--1||g__XN24--1||g__Xanthomonas_A--1:capture_order_counter=o__Burkholderiales--8||o__Desulfobulbales--1||o__Enterobacterales--1||o__Sphingomonadales--2||o__UBA5066--1||o__XN24--1||o__Xanthomonadales--1:capture_phylum_counter=p__Acidobacteriota--1||p__Desulfobacterota--1||p__Proteobacteria--13:capture_species_counter=s__Alicycliphilus sp018240995--1||s__Alteraurantiacibacter xanthus--1||s__Burkholderia plantarii--2||s__Hydrogenophaga sp013823505--1||s__Photobacterium proteolyticum--1||s__Rubrivivax sp001295865--3||s__Sphingomonas sp014334115--1||s__Thiobacillus sp016195805--1||s__UBA5066 sp016714815--1||s__UBA5123 sp002414225--1||s__XN24 sp011064545--1||s__Xanthomonas_A sontii--1:evalue_avg=2.7900000043600008e-55:evalue_max=2.79e-54:evalue_min=8.82e-86:evalue_std=8.822754670337831e-55:evalue_sum=2.790000004360001e-54:gapopen_avg=0.0:gapopen_max=0.0:gapopen_min=0.0:gapopen_std=0.0:gapopen_sum=0.0:gtdb_class_counter=c__Gammaproteobacteria--2:gtdb_domain_counter=d__Bacteria--2:gtdb_family_counter=f__Burkholderiaceae--2:gtdb_genus_counter=g__Massilia--2:gtdb_order_counter=o__Burkholderiales--2:gtdb_phylum_counter=p__Proteobacteria--2:gtdb_species_counter=s__Massilia sp001424165--1||s__Massilia sp015101885--1:heptad_counter=MCP-36H--17:lbd_counter=:lca_tree=g__Massilia:length_avg=134.4:length_max=156.0:length_min=104.0:length_std=17.32179102877195:length_sum=1344.0:mismatch_avg=9.4:mismatch_max=14.0:mismatch_min=7.0:mismatch_std=2.065591117977289:mismatch_sum=94.0:name=N1186263:qcovhsp_avg=99.78:qcovhsp_max=100.0:qcovhsp_min=99.2:qcovhsp_std=0.3552776691859798:qcovhsp_sum=997.8:qend_avg=134.7:qend_max=156.0:qend_min=104.0:qend_std=17.340062796246666:qend_sum=1347.0:qstart_avg=1.3:qstart_max=2.0:qstart_min=1.0:qstart_std=0.48304589153964794:qstart_sum=13.0:ref_name_counter=RS_GCF_014842025.1_protein.faa_NZ_JACYUY010000007.1_129@PF00015_full_PFAM.317.501--4||RS_GCF_015101885.1_protein.faa_NZ_CP062941.1_1978@PF00015_full_PFAM.315.504--6:scovhsp_avg=71.82:scovhsp_max=84.8:scovhsp_min=56.5:scovhsp_std=8.90852276069258:scovhsp_sum=718.1999999999999:send_avg=160.8:send_max=165.0:send_min=131.0:send_std=10.517709932405543:send_sum=1608.0:sstart_avg=27.4:sstart_max=60.0:sstart_min=8.0:sstart_std=17.095808453146248:sstart_sum=274.0])0:5e-09[&&NHX:Sample_counter=rhizpot1--9||rhizpot2--1||rhizpot3--14||rhiztom1--1||rhiztom2--1||rhiztom3--1:Type_counter=GTDB--2||capture--27:besthit_avg=93.1625:besthit_max=94.9:besthit_min=89.4:besthit_std=1.4867750334196492:besthit_sum=1490.6:bitscore_avg=224.6875:bitscore_max=254.0:bitscore_min=168.0:bitscore_std=26.64261936572053:bitscore_sum=3595.0:capture_class_counter=c__Alphaproteobacteria--2||c__Desulfobulbia--1||c__Gammaproteobacteria--23||c__Thermoanaerobaculia--1:capture_domain_counter=d__Bacteria--27:capture_family_counter=f__Burkholderiaceae--14||f__Desulfurivibrionaceae--1||f__Sphingomonadaceae--2||f__Thiobacillaceae--1||f__UBA5066--1||f__Vibrionaceae--1||f__XN24--1||f__Xanthomonadaceae--6:capture_genus_counter=g__Alicycliphilus--4||g__Alteraurantiacibacter--1||g__Burkholderia--2||g__Hydrogenophaga--1||g__Massilia--2||g__Photobacterium--1||g__Rubrivivax--4||g__Sphingomonas--1||g__Thiobacillus--1||g__UBA5066--1||g__UBA5123--1||g__VBDL01--1||g__XN24--1||g__Xanthomonas_A--6:capture_order_counter=o__Burkholderiales--15||o__Desulfobulbales--1||o__Enterobacterales--1||o__Sphingomonadales--2||o__UBA5066--1||o__XN24--1||o__Xanthomonadales--6:capture_phylum_counter=p__Acidobacteriota--1||p__Desulfobacterota--1||p__Proteobacteria--25:capture_species_counter=s__Alicycliphilus sp018240995--4||s__Alteraurantiacibacter xanthus--1||s__Burkholderia plantarii--2||s__Hydrogenophaga sp013823505--1||s__Massilia aurea_A--2||s__Photobacterium proteolyticum--1||s__Rubrivivax sp001295865--4||s__Sphingomonas sp014334115--1||s__Thiobacillus sp016195805--1||s__UBA5066 sp016714815--1||s__UBA5123 sp002414225--1||s__VBDL01 sp005884255--1||s__XN24 sp011064545--1||s__Xanthomonas_A sontii--6:evalue_avg=1.7437500027900003e-55:evalue_max=2.79e-54:evalue_min=2.21e-87:evalue_std=6.974999999256e-55:evalue_sum=2.7900000044640005e-54:gapopen_avg=0.0:gapopen_max=0.0:gapopen_min=0.0:gapopen_std=0.0:gapopen_sum=0.0:gtdb_class_counter=c__Gammaproteobacteria--2:gtdb_domain_counter=d__Bacteria--2:gtdb_family_counter=f__Burkholderiaceae--2:gtdb_genus_counter=g__Massilia--2:gtdb_order_counter=o__Burkholderiales--2:gtdb_phylum_counter=p__Proteobacteria--2:gtdb_species_counter=s__Massilia sp001424165--1||s__Massilia sp015101885--1:heptad_counter=MCP-36H--29:lbd_counter=:lca_tree=g__Massilia:length_avg=137.8125:length_max=156.0:length_min=104.0:length_std=16.44878414959598:length_sum=2205.0:mismatch_avg=9.3125:mismatch_max=14.0:mismatch_min=7.0:mismatch_std=1.778341924377874:mismatch_sum=149.0:name=N1186264:qcovhsp_avg=99.3375:qcovhsp_max=100.0:qcovhsp_min=97.2:qcovhsp_std=0.8492153240884582:qcovhsp_sum=1589.4:qend_avg=138.3125:qend_max=156.0:qend_min=104.0:qend_std=16.63618045105306:qend_sum=2213.0:qstart_avg=1.5:qstart_max=2.0:qstart_min=1.0:qstart_std=0.5163977794943222:qstart_sum=24.0:ref_name_counter=RS_GCF_014842025.1_protein.faa_NZ_JACYUY010000007.1_129@PF00015_full_PFAM.317.501--4||RS_GCF_015101885.1_protein.faa_NZ_CP062941.1_1978@PF00015_full_PFAM.315.504--12:scovhsp_avg=73.35625:scovhsp_max=84.8:scovhsp_min=56.5:scovhsp_std=8.443535495671624:scovhsp_sum=1173.7:send_avg=159.125:send_max=165.0:send_min=131.0:send_std=10.085468093582303:send_sum=2546.0:sstart_avg=22.3125:sstart_max=60.0:sstart_min=8.0:sstart_std=15.408736699245226:sstart_sum=357.0])0.483:5e-09[&&NHX:Sample_counter=rhizpot1--10||rhizpot2--1||rhizpot3--18||rhiztom1--1||rhiztom2--1||rhiztom3--1:Type_counter=GTDB--2||capture--32:besthit_avg=93.15:besthit_max=94.9:besthit_min=89.4:besthit_std=1.3480980754576544:besthit_sum=1863.0000000000002:bitscore_avg=219.9:bitscore_max=254.0:bitscore_min=162.0:bitscore_std=30.146833647124012:bitscore_sum=4398.0:capture_class_counter=c__Alphaproteobacteria--2||c__Desulfobulbia--1||c__Gammaproteobacteria--27||c__Thermoanaerobaculia--2:capture_domain_counter=d__Bacteria--32:capture_family_counter=f__Burkholderiaceae--17||f__Desulfurivibrionaceae--1||f__Enterobacteriaceae--1||f__Sphingomonadaceae--2||f__Thiobacillaceae--1||f__UBA5066--2||f__Vibrionaceae--1||f__XN24--1||f__Xanthomonadaceae--6:capture_genus_counter=g__Alicycliphilus--5||g__Alteraurantiacibacter--1||g__Burkholderia--2||g__Hydrogenophaga--1||g__Massilia--2||g__Photobacterium--1||g__Rubrivivax--6||g__Serratia--1||g__Sphingomonas--1||g__Thiobacillus--1||g__UBA5066--2||g__UBA5123--1||g__VBDL01--1||g__XN24--1||g__Xanthomonas_A--6:capture_order_counter=o__Burkholderiales--18||o__Desulfobulbales--1||o__Enterobacterales--2||o__Sphingomonadales--2||o__UBA5066--2||o__XN24--1||o__Xanthomonadales--6:capture_phylum_counter=p__Acidobacteriota--2||p__Desulfobacterota--1||p__Proteobacteria--29:capture_species_counter=s__Alicycliphilus sp018240995--5||s__Alteraurantiacibacter xanthus--1||s__Burkholderia plantarii--2||s__Hydrogenophaga sp013823505--1||s__Massilia aurea_A--2||s__Photobacterium proteolyticum--1||s__Rubrivivax albus--1||s__Rubrivivax sp001295865--5||s__Serratia marcescens--1||s__Sphingomonas sp014334115--1||s__Thiobacillus sp016195805--1||s__UBA5066 sp016714815--2||s__UBA5123 sp002414225--1||s__VBDL01 sp005884255--1||s__XN24 sp011064545--1||s__Xanthomonas_A sontii--6:evalue_avg=3.44429650002232e-53:evalue_max=6.86e-52:evalue_min=2.21e-87:evalue_std=1.5336187547626624e-52:evalue_sum=6.88859300004464e-52:gapopen_avg=0.05:gapopen_max=1.0:gapopen_min=0.0:gapopen_std=0.22360679774997894:gapopen_sum=1.0:gtdb_class_counter=c__Gammaproteobacteria--2:gtdb_domain_counter=d__Bacteria--2:gtdb_family_counter=f__Burkholderiaceae--2:gtdb_genus_counter=g__Massilia--2:gtdb_order_counter=o__Burkholderiales--2:gtdb_phylum_counter=p__Proteobacteria--2:gtdb_species_counter=s__Massilia sp001424165--1||s__Massilia sp015101885--1:heptad_counter=MCP-36H--34:lbd_counter=:lca_tree=g__Massilia:length_avg=135.1:length_max=156.0:length_min=98.0:length_std=19.111583701487103:length_sum=2702.0:mismatch_avg=9.15:mismatch_max=14.0:mismatch_min=6.0:mismatch_std=1.8715318802914815:mismatch_sum=183.0:name=N1186265:qcovhsp_avg=99.435:qcovhsp_max=100.0:qcovhsp_min=97.2:qcovhsp_std=0.792912685177749:qcovhsp_sum=1988.7:qend_avg=135.5:qend_max=156.0:qend_min=98.0:qend_std=19.261360284258224:qend_sum=2710.0:qstart_avg=1.45:qstart_max=2.0:qstart_min=1.0:qstart_std=0.5104177855340404:qstart_sum=29.0:ref_name_counter=RS_GCF_014842025.1_protein.faa_NZ_JACYUY010000007.1_129@PF00015_full_PFAM.317.501--4||RS_GCF_015101885.1_protein.faa_NZ_CP062941.1_1978@PF00015_full_PFAM.315.504--16:scovhsp_avg=71.83500000000001:scovhsp_max=84.8:scovhsp_min=51.9:scovhsp_std=9.98869229099638:scovhsp_sum=1436.7:send_avg=159.55:send_max=165.0:send_min=131.0:send_std=9.483919909093775:send_sum=3191.0:sstart_avg=25.45:sstart_max=68.0:sstart_min=8.0:sstart_std=19.578384966455655:sstart_sum=509.0],(407cb3f0-c71a-49a9-a6d4-74fc8b0937e3_4@MCPsignal.45.182:0.0178523[&&NHX:Sample=rhizpot3:Type=capture:besthit=94.0:bitscore=220.0:capture_class=c__Gammaproteobacteria:capture_domain=d__Bacteria:capture_family=f__Xanthomonadaceae:capture_genus=g__Xanthomonas_A:capture_order=o__Xanthomonadales:capture_phylum=p__Proteobacteria:capture_species=s__Xanthomonas_A sontii:evalue=5.17e-74:gapopen=0.0:heptad=MCP-36H:length=134.0:mismatch=8.0:qcovhsp=97.8:qend=136.0:qstart=3.0:ref_name=RS_GCF_015101885.1_protein.faa_NZ_CP062941.1_1978@PF00015_full_PFAM.315.504:scovhsp=70.9:send=156.0:sstart=23.0],(7116c83a-72ee-43b4-a582-d7b2f7fc71d4_3@MCPsignal.382.463:5e-09[&&NHX:Sample=rhizpot1:Type=capture:capture_class=c__Gammaproteobacteria:capture_domain=d__Bacteria:capture_family=f__Xanthomonadaceae:capture_genus=g__Xanthomonas_A:capture_order=o__Xanthomonadales:capture_phylum=p__Proteobacteria:capture_species=s__Xanthomonas_A sontii:heptad=MCP-36H],(71b8b082-9d0a-49d2-999f-e639da07d997_6@MCPsignal.138.263:0.0199044[&&NHX:Sample=rhizpot3:Type=capture:besthit=89.6:bitscore=193.0:capture_class=c__Gammaproteobacteria:capture_domain=d__Bacteria:capture_family=f__Xanthomonadaceae:capture_genus=g__Xanthomonas_A:capture_order=o__Xanthomonadales:capture_phylum=p__Proteobacteria:capture_species=s__Xanthomonas_A sontii:evalue=1.42e-63:gapopen=0.0:heptad=MCP-36H:length=125.0:mismatch=13.0:qcovhsp=100.0:qend=125.0:qstart=1.0:ref_name=RS_GCF_015101885.1_protein.faa_NZ_CP062941.1_1978@PF00015_full_PFAM.315.504:scovhsp=66.1:send=142.0:sstart=18.0],8b76b776-66bc-487c-b60c-96ca18ad906c_5@MCPsignal.505.614:0.0593919[&&NHX:Sample=rhizpot3:Type=capture:besthit=92.3:bitscore=166.0:capture_class=c__Gammaproteobacteria:capture_domain=d__Bacteria:capture_family=f__Burkholderiaceae:capture_genus=g__Achromobacter:capture_order=o__Burkholderiales:capture_phylum=p__Proteobacteria:capture_species=s__Achromobacter spanius_D:evalue=3.25e-53:gapopen=0.0:heptad=MCP-36H:length=104.0:mismatch=8.0:qcovhsp=95.4:qend=105.0:qstart=2.0:ref_name=RS_GCF_015101885.1_protein.faa_NZ_CP062941.1_1978@PF00015_full_PFAM.315.504:scovhsp=55.0:send=127.0:sstart=24.0])0.673:0.0277712[&&NHX:Sample_counter=rhizpot3--2:Type_counter=capture--2:besthit_avg=90.94999999999999:besthit_max=92.3:besthit_min=89.6:besthit_std=1.9091883092036803:besthit_sum=181.89999999999998:bitscore_avg=179.5:bitscore_max=193.0:bitscore_min=166.0:bitscore_std=19.091883092036785:bitscore_sum=359.0:capture_class_counter=c__Gammaproteobacteria--2:capture_domain_counter=d__Bacteria--2:capture_family_counter=f__Burkholderiaceae--1||f__Xanthomonadaceae--1:capture_genus_counter=g__Achromobacter--1||g__Xanthomonas_A--1:capture_order_counter=o__Burkholderiales--1||o__Xanthomonadales--1:capture_phylum_counter=p__Proteobacteria--2:capture_species_counter=s__Achromobacter spanius_D--1||s__Xanthomonas_A sontii--1:evalue_avg=1.625000000071e-53:evalue_max=3.25e-53:evalue_min=1.42e-63:evalue_std=2.29809703875587e-53:evalue_sum=3.250000000142e-53:gapopen_avg=0.0:gapopen_max=0.0:gapopen_min=0.0:gapopen_std=0.0:gapopen_sum=0.0:gtdb_class_counter=:gtdb_domain_counter=:gtdb_family_counter=:gtdb_genus_counter=:gtdb_order_counter=:gtdb_phylum_counter=:gtdb_species_counter=:heptad_counter=MCP-36H--2:lbd_counter=:length_avg=114.5:length_max=125.0:length_min=104.0:length_std=14.849242404917497:length_sum=229.0:mismatch_avg=10.5:mismatch_max=13.0:mismatch_min=8.0:mismatch_std=3.5355339059327378:mismatch_sum=21.0:name=N1186270:qcovhsp_avg=97.7:qcovhsp_max=100.0:qcovhsp_min=95.4:qcovhsp_std=3.2526911934581144:qcovhsp_sum=195.4:qend_avg=115.0:qend_max=125.0:qend_min=105.0:qend_std=14.142135623730951:qend_sum=230.0:qstart_avg=1.5:qstart_max=2.0:qstart_min=1.0:qstart_std=0.7071067811865476:qstart_sum=3.0:ref_name_counter=RS_GCF_015101885.1_protein.faa_NZ_CP062941.1_1978@PF00015_full_PFAM.315.504--2:scovhsp_avg=60.55:scovhsp_max=66.1:scovhsp_min=55.0:scovhsp_std=7.848885271170674:scovhsp_sum=121.1:send_avg=134.5:send_max=142.0:send_min=127.0:send_std=10.606601717798213:send_sum=269.0:sstart_avg=21.0:sstart_max=24.0:sstart_min=18.0:sstart_std=4.242640687119285:sstart_sum=42.0])0:5e-09[&&NHX:Sample_counter=rhizpot1--1||rhizpot3--2:Type_counter=capture--3:besthit_avg=90.94999999999999:besthit_max=92.3:besthit_min=89.6:besthit_std=1.9091883092036803:besthit_sum=181.89999999999998:bitscore_avg=179.5:bitscore_max=193.0:bitscore_min=166.0:bitscore_std=19.091883092036785:bitscore_sum=359.0:capture_class_counter=c__Gammaproteobacteria--3:capture_domain_counter=d__Bacteria--3:capture_family_counter=f__Burkholderiaceae--1||f__Xanthomonadaceae--2:capture_genus_counter=g__Achromobacter--1||g__Xanthomonas_A--2:capture_order_counter=o__Burkholderiales--1||o__Xanthomonadales--2:capture_phylum_counter=p__Proteobacteria--3:capture_species_counter=s__Achromobacter spanius_D--1||s__Xanthomonas_A sontii--2:evalue_avg=1.625000000071e-53:evalue_max=3.25e-53:evalue_min=1.42e-63:evalue_std=2.29809703875587e-53:evalue_sum=3.250000000142e-53:gapopen_avg=0.0:gapopen_max=0.0:gapopen_min=0.0:gapopen_std=0.0:gapopen_sum=0.0:gtdb_class_counter=:gtdb_domain_counter=:gtdb_family_counter=:gtdb_genus_counter=:gtdb_order_counter=:gtdb_phylum_counter=:gtdb_species_counter=:heptad_counter=MCP-36H--3:lbd_counter=:length_avg=114.5:length_max=125.0:length_min=104.0:length_std=14.849242404917497:length_sum=229.0:mismatch_avg=10.5:mismatch_max=13.0:mismatch_min=8.0:mismatch_std=3.5355339059327378:mismatch_sum=21.0:name=N1186271:qcovhsp_avg=97.7:qcovhsp_max=100.0:qcovhsp_min=95.4:qcovhsp_std=3.2526911934581144:qcovhsp_sum=195.4:qend_avg=115.0:qend_max=125.0:qend_min=105.0:qend_std=14.142135623730951:qend_sum=230.0:qstart_avg=1.5:qstart_max=2.0:qstart_min=1.0:qstart_std=0.7071067811865476:qstart_sum=3.0:ref_name_counter=RS_GCF_015101885.1_protein.faa_NZ_CP062941.1_1978@PF00015_full_PFAM.315.504--2:scovhsp_avg=60.55:scovhsp_max=66.1:scovhsp_min=55.0:scovhsp_std=7.848885271170674:scovhsp_sum=121.1:send_avg=134.5:send_max=142.0:send_min=127.0:send_std=10.606601717798213:send_sum=269.0:sstart_avg=21.0:sstart_max=24.0:sstart_min=18.0:sstart_std=4.242640687119285:sstart_sum=42.0])0:5e-09[&&NHX:Sample_counter=rhizpot1--1||rhizpot3--3:Type_counter=capture--4:besthit_avg=91.96666666666665:besthit_max=94.0:besthit_min=89.6:besthit_std=2.2188585654190187:besthit_sum=275.9:bitscore_avg=193.0:bitscore_max=220.0:bitscore_min=166.0:bitscore_std=27.0:bitscore_sum=579.0:capture_class_counter=c__Gammaproteobacteria--4:capture_domain_counter=d__Bacteria--4:capture_family_counter=f__Burkholderiaceae--1||f__Xanthomonadaceae--3:capture_genus_counter=g__Achromobacter--1||g__Xanthomonas_A--3:capture_order_counter=o__Burkholderiales--1||o__Xanthomonadales--3:capture_phylum_counter=p__Proteobacteria--4:capture_species_counter=s__Achromobacter spanius_D--1||s__Xanthomonas_A sontii--3:evalue_avg=1.0833333333806665e-53:evalue_max=3.25e-53:evalue_min=5.17e-74:evalue_std=1.8763883748252916e-53:evalue_sum=3.250000000142e-53:gapopen_avg=0.0:gapopen_max=0.0:gapopen_min=0.0:gapopen_std=0.0:gapopen_sum=0.0:gtdb_class_counter=:gtdb_domain_counter=:gtdb_family_counter=:gtdb_genus_counter=:gtdb_order_counter=:gtdb_phylum_counter=:gtdb_species_counter=:heptad_counter=MCP-36H--4:lbd_counter=:length_avg=121.0:length_max=134.0:length_min=104.0:length_std=15.394804318340652:length_sum=363.0:mismatch_avg=9.666666666666666:mismatch_max=13.0:mismatch_min=8.0:mismatch_std=2.8867513459481287:mismatch_sum=29.0:name=N1186272:qcovhsp_avg=97.73333333333333:qcovhsp_max=100.0:qcovhsp_min=95.4:qcovhsp_std=2.3007245235649836:qcovhsp_sum=293.2:qend_avg=122.0:qend_max=136.0:qend_min=105.0:qend_std=15.716233645501712:qend_sum=366.0:qstart_avg=2.0:qstart_max=3.0:qstart_min=1.0:qstart_std=1.0:qstart_sum=6.0:ref_name_counter=RS_GCF_015101885.1_protein.faa_NZ_CP062941.1_1978@PF00015_full_PFAM.315.504--3:scovhsp_avg=64.0:scovhsp_max=70.9:scovhsp_min=55.0:scovhsp_std=8.155366331440913:scovhsp_sum=192.0:send_avg=141.66666666666666:send_max=156.0:send_min=127.0:send_std=14.502873278538061:send_sum=425.0:sstart_avg=21.666666666666668:sstart_max=24.0:sstart_min=18.0:sstart_std=3.2145502536643185:sstart_sum=65.0])0.814:5e-09[&&NHX:Sample_counter=rhizpot1--11||rhizpot2--1||rhizpot3--21||rhiztom1--1||rhiztom2--1||rhiztom3--1:Type_counter=GTDB--2||capture--36:besthit_avg=92.99565217391304:besthit_max=94.9:besthit_min=89.4:besthit_std=1.477552725061265:besthit_sum=2138.9:bitscore_avg=216.3913043478261:bitscore_max=254.0:bitscore_min=162.0:bitscore_std=30.610068353157594:bitscore_sum=4977.0:capture_class_counter=c__Alphaproteobacteria--2||c__Desulfobulbia--1||c__Gammaproteobacteria--31||c__Thermoanaerobaculia--2:capture_domain_counter=d__Bacteria--36:capture_family_counter=f__Burkholderiaceae--18||f__Desulfurivibrionaceae--1||f__Enterobacteriaceae--1||f__Sphingomonadaceae--2||f__Thiobacillaceae--1||f__UBA5066--2||f__Vibrionaceae--1||f__XN24--1||f__Xanthomonadaceae--9:capture_genus_counter=g__Achromobacter--1||g__Alicycliphilus--5||g__Alteraurantiacibacter--1||g__Burkholderia--2||g__Hydrogenophaga--1||g__Massilia--2||g__Photobacterium--1||g__Rubrivivax--6||g__Serratia--1||g__Sphingomonas--1||g__Thiobacillus--1||g__UBA5066--2||g__UBA5123--1||g__VBDL01--1||g__XN24--1||g__Xanthomonas_A--9:capture_order_counter=o__Burkholderiales--19||o__Desulfobulbales--1||o__Enterobacterales--2||o__Sphingomonadales--2||o__UBA5066--2||o__XN24--1||o__Xanthomonadales--9:capture_phylum_counter=p__Acidobacteriota--2||p__Desulfobacterota--1||p__Proteobacteria--33:capture_species_counter=s__Achromobacter spanius_D--1||s__Alicycliphilus sp018240995--5||s__Alteraurantiacibacter xanthus--1||s__Burkholderia plantarii--2||s__Hydrogenophaga sp013823505--1||s__Massilia aurea_A--2||s__Photobacterium proteolyticum--1||s__Rubrivivax albus--1||s__Rubrivivax sp001295865--5||s__Serratia marcescens--1||s__Sphingomonas sp014334115--1||s__Thiobacillus sp016195805--1||s__UBA5066 sp016714815--2||s__UBA5123 sp002414225--1||s__VBDL01 sp005884255--1||s__XN24 sp011064545--1||s__Xanthomonas_A sontii--9:evalue_avg=3.1363447826342784e-53:evalue_max=6.86e-52:evalue_min=2.21e-87:evalue_std=1.4286607271604031e-52:evalue_sum=7.21359300005884e-52:gapopen_avg=0.043478260869565216:gapopen_max=1.0:gapopen_min=0.0:gapopen_std=0.20851441405707477:gapopen_sum=1.0:gtdb_class_counter=c__Gammaproteobacteria--2:gtdb_domain_counter=d__Bacteria--2:gtdb_family_counter=f__Burkholderiaceae--2:gtdb_genus_counter=g__Massilia--2:gtdb_order_counter=o__Burkholderiales--2:gtdb_phylum_counter=p__Proteobacteria--2:gtdb_species_counter=s__Massilia sp001424165--1||s__Massilia sp015101885--1:heptad_counter=MCP-36H--38:lbd_counter=:lca_tree=g__Massilia:length_avg=133.2608695652174:length_max=156.0:length_min=98.0:length_std=18.988554905292407:length_sum=3065.0:mismatch_avg=9.217391304347826:mismatch_max=14.0:mismatch_min=6.0:mismatch_std=1.9530051840719362:mismatch_sum=212.0:name=N1186273:qcovhsp_avg=99.2130434782609:qcovhsp_max=100.0:qcovhsp_min=95.4:qcovhsp_std=1.1694226811186033:qcovhsp_sum=2281.9000000000005:qend_avg=133.7391304347826:qend_max=156.0:qend_min=98.0:qend_std=19.09121023666114:qend_sum=3076.0:qstart_avg=1.5217391304347827:qstart_max=3.0:qstart_min=1.0:qstart_std=0.5931093121225481:qstart_sum=35.0:ref_name_counter=RS_GCF_014842025.1_protein.faa_NZ_JACYUY010000007.1_129@PF00015_full_PFAM.317.501--4||RS_GCF_015101885.1_protein.faa_NZ_CP062941.1_1978@PF00015_full_PFAM.315.504--19:scovhsp_avg=70.81304347826087:scovhsp_max=84.8:scovhsp_min=51.9:scovhsp_std=9.974663555402673:scovhsp_sum=1628.6999999999998:send_avg=157.2173913043478:send_max=165.0:send_min=127.0:send_std=11.607037527211789:send_sum=3616.0:sstart_avg=24.956521739130434:sstart_max=68.0:sstart_min=8.0:sstart_std=18.26690564647535:sstart_sum=574.0],(62361cf0-290b-5b9a-aea0-7f18f76eefd1_3@MCPsignal.762.845:5e-09[&&NHX:Sample=rhizpot3:Type=capture:capture_class=c__Gammaproteobacteria:capture_domain=d__Bacteria:capture_family=f__Burkholderiaceae:capture_genus=g__Alicycliphilus:capture_order=o__Burkholderiales:capture_phylum=p__Proteobacteria:capture_species=s__Alicycliphilus sp018240995:heptad=MCP-36H],((((a15b545f-a181-43a0-b711-8ff73909a63f_4@MCPsignal.144.266:5e-09[&&NHX:Sample=rhizpot1:Type=capture:capture_class=c__Gammaproteobacteria:capture_domain=d__Bacteria:capture_family=f__Burkholderiaceae:capture_genus=g__Massilia:capture_order=o__Burkholderiales:capture_phylum=p__Proteobacteria:capture_species=s__Massilia mucilaginosa:heptad=MCP-36H],(504bab8c-1b90-53a7-ac6a-c7e9884d0770_6@MCPsignal.254.376:0.0023819[&&NHX:Sample=rhizpot1:Type=capture:besthit=93.3:bitscore=192.0:capture_class=c__Gammaproteobacteria:capture_domain=d__Bacteria:capture_family=f__Burkholderiaceae:capture_genus=g__Rubrivivax:capture_order=o__Burkholderiales:capture_phylum=p__Proteobacteria:capture_species=s__Rubrivivax sp001295865:evalue=2.54e-63:gapopen=0.0:heptad=MCP-36H:length=119.0:mismatch=8.0:qcovhsp=97.5:qend=120.0:qstart=2.0:ref_name=RS_GCF_015101885.1_protein.faa_NZ_CP062941.1_1978@PF00015_full_PFAM.315.504:scovhsp=63.0:send=129.0:sstart=11.0],cc0e3d31-1130-45e8-98a1-edb6ac520b6b_3@MCPsignal.153.272:0.0207424[&&NHX:Sample=rhizpot1:Type=capture:besthit=90.7:bitscore=186.0:capture_class=c__Gammaproteobacteria:capture_domain=d__Bacteria:capture_family=f__Burkholderiaceae:capture_genus=g__Rubrivivax:capture_order=o__Burkholderiales:capture_phylum=p__Proteobacteria:capture_species=s__Rubrivivax sp001295865:evalue=6.09e-61:gapopen=0.0:heptad=MCP-36H:length=118.0:mismatch=11.0:qcovhsp=99.2:qend=119.0:qstart=2.0:ref_name=RS_GCF_015101885.1_protein.faa_NZ_CP062941.1_1978@PF00015_full_PFAM.315.504:scovhsp=62.4:send=128.0:sstart=11.0])0.773:0.0120097[&&NHX:Sample_counter=rhizpot1--2:Type_counter=capture--2:besthit_avg=92.0:besthit_max=93.3:besthit_min=90.7:besthit_std=1.8384776310850195:besthit_sum=184.0:bitscore_avg=189.0:bitscore_max=192.0:bitscore_min=186.0:bitscore_std=4.242640687119285:bitscore_sum=378.0:capture_class_counter=c__Gammaproteobacteria--2:capture_domain_counter=d__Bacteria--2:capture_family_counter=f__Burkholderiaceae--2:capture_genus_counter=g__Rubrivivax--2:capture_order_counter=o__Burkholderiales--2:capture_phylum_counter=p__Proteobacteria--2:capture_species_counter=s__Rubrivivax sp001295865--2:evalue_avg=3.0577e-61:evalue_max=6.09e-61:evalue_min=2.54e-63:evalue_std=4.288319785183936e-61:evalue_sum=6.1154e-61:gapopen_avg=0.0:gapopen_max=0.0:gapopen_min=0.0:gapopen_std=0.0:gapopen_sum=0.0:gtdb_class_counter=:gtdb_domain_counter=:gtdb_family_counter=:gtdb_genus_counter=:gtdb_order_counter=:gtdb_phylum_counter=:gtdb_species_counter=:heptad_counter=MCP-36H--2:lbd_counter=:length_avg=118.5:length_max=119.0:length_min=118.0:length_std=0.7071067811865476:length_sum=237.0:mismatch_avg=9.5:mismatch_max=11.0:mismatch_min=8.0:mismatch_std=2.1213203435596424:mismatch_sum=19.0:name=N1186278:qcovhsp_avg=98.35:qcovhsp_max=99.2:qcovhsp_min=97.5:qcovhsp_std=1.2020815280171329:qcovhsp_sum=196.7:qend_avg=119.5:qend_max=120.0:qend_min=119.0:qend_std=0.7071067811865476:qend_sum=239.0:qstart_avg=2.0:qstart_max=2.0:qstart_min=2.0:qstart_std=0.0:qstart_sum=4.0:ref_name_counter=RS_GCF_015101885.1_protein.faa_NZ_CP062941.1_1978@PF00015_full_PFAM.315.504--2:scovhsp_avg=62.7:scovhsp_max=63.0:scovhsp_min=62.4:scovhsp_std=0.4242640687119295:scovhsp_sum=125.4:send_avg=128.5:send_max=129.0:send_min=128.0:send_std=0.7071067811865476:send_sum=257.0:sstart_avg=11.0:sstart_max=11.0:sstart_min=11.0:sstart_std=0.0:sstart_sum=22.0])0.895:0.0684502[&&NHX:Sample_counter=rhizpot1--3:Type_counter=capture--3:besthit_avg=92.0:besthit_max=93.3:besthit_min=90.7:besthit_std=1.8384776310850195:besthit_sum=184.0:bitscore_avg=189.0:bitscore_max=192.0:bitscore_min=186.0:bitscore_std=4.242640687119285:bitscore_sum=378.0:capture_class_counter=c__Gammaproteobacteria--3:capture_domain_counter=d__Bacteria--3:capture_family_counter=f__Burkholderiaceae--3:capture_genus_counter=g__Massilia--1||g__Rubrivivax--2:capture_order_counter=o__Burkholderiales--3:capture_phylum_counter=p__Proteobacteria--3:capture_species_counter=s__Massilia mucilaginosa--1||s__Rubrivivax sp001295865--2:evalue_avg=3.0577e-61:evalue_max=6.09e-61:evalue_min=2.54e-63:evalue_std=4.288319785183936e-61:evalue_sum=6.1154e-61:gapopen_avg=0.0:gapopen_max=0.0:gapopen_min=0.0:gapopen_std=0.0:gapopen_sum=0.0:gtdb_class_counter=:gtdb_domain_counter=:gtdb_family_counter=:gtdb_genus_counter=:gtdb_order_counter=:gtdb_phylum_counter=:gtdb_species_counter=:heptad_counter=MCP-36H--3:lbd_counter=:length_avg=118.5:length_max=119.0:length_min=118.0:length_std=0.7071067811865476:length_sum=237.0:mismatch_avg=9.5:mismatch_max=11.0:mismatch_min=8.0:mismatch_std=2.1213203435596424:mismatch_sum=19.0:name=N1186279:qcovhsp_avg=98.35:qcovhsp_max=99.2:qcovhsp_min=97.5:qcovhsp_std=1.2020815280171329:qcovhsp_sum=196.7:qend_avg=119.5:qend_max=120.0:qend_min=119.0:qend_std=0.7071067811865476:qend_sum=239.0:qstart_avg=2.0:qstart_max=2.0:qstart_min=2.0:qstart_std=0.0:qstart_sum=4.0:ref_name_counter=RS_GCF_015101885.1_protein.faa_NZ_CP062941.1_1978@PF00015_full_PFAM.315.504--2:scovhsp_avg=62.7:scovhsp_max=63.0:scovhsp_min=62.4:scovhsp_std=0.4242640687119295:scovhsp_sum=125.4:send_avg=128.5:send_max=129.0:send_min=128.0:send_std=0.7071067811865476:send_sum=257.0:sstart_avg=11.0:sstart_max=11.0:sstart_min=11.0:sstart_std=0.0:sstart_sum=22.0],(4461ca10-8ebc-5356-8aff-d63bf598867b_1@MCPsignal.184.278:0.0471081[&&NHX:Sample=rhizpot1:Type=capture:capture_class=c__Gammaproteobacteria:capture_domain=d__Bacteria:capture_family=f__Burkholderiaceae:capture_genus=g__Burkholderia:capture_order=o__Burkholderiales:capture_phylum=p__Proteobacteria:capture_species=s__Burkholderia plantarii:heptad=MCP-36H],7c6ff51e-f8e9-41b5-932a-a67db34d0465_3@MCPsignal.82.230:0.130926[&&NHX:Sample=rhizpot3:Type=capture:besthit=78.4:bitscore=193.0:capture_class=c__Desulfuromonadia:capture_domain=d__Bacteria:capture_family=f__CAIOGM01:capture_genus=g__CAIOGM01:capture_order=o__Geobacterales:capture_phylum=p__Desulfobacterota:capture_species=s__CAIOGM01 sp903929485:evalue=3.55e-63:gapopen=1.0:heptad=MCP-36H:length=148.0:mismatch=31.0:qcovhsp=99.3:qend=148.0:qstart=2.0:ref_name=RS_GCF_015101885.1_protein.faa_NZ_CP062941.1_1978@PF00015_full_PFAM.315.504:scovhsp=78.3:send=165.0:sstart=18.0])0.752:0.0244909[&&NHX:Sample_counter=rhizpot1--1||rhizpot3--1:Type_counter=capture--2:besthit_avg=78.4:besthit_max=78.4:besthit_min=78.4:besthit_std=0:besthit_sum=78.4:bitscore_avg=193.0:bitscore_max=193.0:bitscore_min=193.0:bitscore_std=0:bitscore_sum=193.0:capture_class_counter=c__Desulfuromonadia--1||c__Gammaproteobacteria--1:capture_domain_counter=d__Bacteria--2:capture_family_counter=f__Burkholderiaceae--1||f__CAIOGM01--1:capture_genus_counter=g__Burkholderia--1||g__CAIOGM01--1:capture_order_counter=o__Burkholderiales--1||o__Geobacterales--1:capture_phylum_counter=p__Desulfobacterota--1||p__Proteobacteria--1:capture_species_counter=s__Burkholderia plantarii--1||s__CAIOGM01 sp903929485--1:evalue_avg=3.55e-63:evalue_max=3.55e-63:evalue_min=3.55e-63:evalue_std=0:evalue_sum=3.55e-63:gapopen_avg=1.0:gapopen_max=1.0:gapopen_min=1.0:gapopen_std=0:gapopen_sum=1.0:gtdb_class_counter=:gtdb_domain_counter=:gtdb_family_counter=:gtdb_genus_counter=:gtdb_order_counter=:gtdb_phylum_counter=:gtdb_species_counter=:heptad_counter=MCP-36H--2:lbd_counter=:length_avg=148.0:length_max=148.0:length_min=148.0:length_std=0:length_sum=148.0:mismatch_avg=31.0:mismatch_max=31.0:mismatch_min=31.0:mismatch_std=0:mismatch_sum=31.0:name=N1186282:qcovhsp_avg=99.3:qcovhsp_max=99.3:qcovhsp_min=99.3:qcovhsp_std=0:qcovhsp_sum=99.3:qend_avg=148.0:qend_max=148.0:qend_min=148.0:qend_std=0:qend_sum=148.0:qstart_avg=2.0:qstart_max=2.0:qstart_min=2.0:qstart_std=0:qstart_sum=2.0:ref_name_counter=RS_GCF_015101885.1_protein.faa_NZ_CP062941.1_1978@PF00015_full_PFAM.315.504--1:scovhsp_avg=78.3:scovhsp_max=78.3:scovhsp_min=78.3:scovhsp_std=0:scovhsp_sum=78.3:send_avg=165.0:send_max=165.0:send_min=165.0:send_std=0:send_sum=165.0:sstart_avg=18.0:sstart_max=18.0:sstart_min=18.0:sstart_std=0:sstart_sum=18.0])0.811:0.0222593[&&NHX:Sample_counter=rhizpot1--4||rhizpot3--1:Type_counter=capture--5:besthit_avg=87.46666666666665:besthit_max=93.3:besthit_min=78.4:besthit_std=7.958852513606046:besthit_sum=262.4:bitscore_avg=190.33333333333334:bitscore_max=193.0:bitscore_min=186.0:bitscore_std=3.7859388972001824:bitscore_sum=571.0:capture_class_counter=c__Desulfuromonadia--1||c__Gammaproteobacteria--4:capture_domain_counter=d__Bacteria--5:capture_family_counter=f__Burkholderiaceae--4||f__CAIOGM01--1:capture_genus_counter=g__Burkholderia--1||g__CAIOGM01--1||g__Massilia--1||g__Rubrivivax--2:capture_order_counter=o__Burkholderiales--4||o__Geobacterales--1:capture_phylum_counter=p__Desulfobacterota--1||p__Proteobacteria--4:capture_species_counter=s__Burkholderia plantarii--1||s__CAIOGM01 sp903929485--1||s__Massilia mucilaginosa--1||s__Rubrivivax sp001295865--2:evalue_avg=2.0503e-61:evalue_max=6.09e-61:evalue_min=2.54e-63:evalue_std=3.4984864684603255e-61:evalue_sum=6.1509e-61:gapopen_avg=0.3333333333333333:gapopen_max=1.0:gapopen_min=0.0:gapopen_std=0.5773502691896258:gapopen_sum=1.0:gtdb_class_counter=:gtdb_domain_counter=:gtdb_family_counter=:gtdb_genus_counter=:gtdb_order_counter=:gtdb_phylum_counter=:gtdb_species_counter=:heptad_counter=MCP-36H--5:lbd_counter=:length_avg=128.33333333333334:length_max=148.0:length_min=118.0:length_std=17.039170558842745:length_sum=385.0:mismatch_avg=16.666666666666668:mismatch_max=31.0:mismatch_min=8.0:mismatch_std=12.503332889007368:mismatch_sum=50.0:name=N1186283:qcovhsp_avg=98.66666666666667:qcovhsp_max=99.3:qcovhsp_min=97.5:qcovhsp_std=1.0115993936995678:qcovhsp_sum=296.0:qend_avg=129.0:qend_max=148.0:qend_min=119.0:qend_std=16.46207763315433:qend_sum=387.0:qstart_avg=2.0:qstart_max=2.0:qstart_min=2.0:qstart_std=0.0:qstart_sum=6.0:ref_name_counter=RS_GCF_015101885.1_protein.faa_NZ_CP062941.1_1978@PF00015_full_PFAM.315.504--3:scovhsp_avg=67.89999999999999:scovhsp_max=78.3:scovhsp_min=62.4:scovhsp_std=9.011659114724656:scovhsp_sum=203.7:send_avg=140.66666666666666:send_max=165.0:send_min=128.0:send_std=21.07921567168317:send_sum=422.0:sstart_avg=13.333333333333334:sstart_max=18.0:sstart_min=11.0:sstart_std=4.041451884327381:sstart_sum=40.0],f690ee03-fb7a-4a58-a710-ba81c2986b40_2@MCPsignal.234.331:5e-09[&&NHX:Sample=rhizpot3:Type=capture:besthit=95.8:bitscore=160.0:capture_class=c__Gammaproteobacteria:capture_domain=d__Bacteria:capture_family=f__Burkholderiaceae:capture_genus=g__Alicycliphilus:capture_order=o__Burkholderiales:capture_phylum=p__Proteobacteria:capture_species=s__Alicycliphilus sp018240995:evalue=2.67e-51:gapopen=0.0:heptad=MCP-36H:length=96.0:mismatch=4.0:qcovhsp=99.0:qend=97.0:qstart=2.0:ref_name=RS_GCF_015101885.1_protein.faa_NZ_CP062941.1_1978@PF00015_full_PFAM.315.504:scovhsp=50.8:send=106.0:sstart=11.0])0:5e-09[&&NHX:Sample_counter=rhizpot1--4||rhizpot3--2:Type_counter=capture--6:besthit_avg=89.55000000000001:besthit_max=95.8:besthit_min=78.4:besthit_std=7.719455939378108:besthit_sum=358.20000000000005:bitscore_avg=182.75:bitscore_max=193.0:bitscore_min=160.0:bitscore_std=15.478479684172259:bitscore_sum=731.0:capture_class_counter=c__Desulfuromonadia--1||c__Gammaproteobacteria--5:capture_domain_counter=d__Bacteria--6:capture_family_counter=f__Burkholderiaceae--5||f__CAIOGM01--1:capture_genus_counter=g__Alicycliphilus--1||g__Burkholderia--1||g__CAIOGM01--1||g__Massilia--1||g__Rubrivivax--2:capture_order_counter=o__Burkholderiales--5||o__Geobacterales--1:capture_phylum_counter=p__Desulfobacterota--1||p__Proteobacteria--5:capture_species_counter=s__Alicycliphilus sp018240995--1||s__Burkholderia plantarii--1||s__CAIOGM01 sp903929485--1||s__Massilia mucilaginosa--1||s__Rubrivivax sp001295865--2:evalue_avg=6.675000001537725e-52:evalue_max=2.67e-51:evalue_min=2.54e-63:evalue_std=1.334999999897485e-51:evalue_sum=2.67000000061509e-51:gapopen_avg=0.25:gapopen_max=1.0:gapopen_min=0.0:gapopen_std=0.5:gapopen_sum=1.0:gtdb_class_counter=:gtdb_domain_counter=:gtdb_family_counter=:gtdb_genus_counter=:gtdb_order_counter=:gtdb_phylum_counter=:gtdb_species_counter=:heptad_counter=MCP-36H--6:lbd_counter=:length_avg=120.25:length_max=148.0:length_min=96.0:length_std=21.328775554791388:length_sum=481.0:mismatch_avg=13.5:mismatch_max=31.0:mismatch_min=4.0:mismatch_std=12.013880860626733:mismatch_sum=54.0:name=N1186285:qcovhsp_avg=98.75:qcovhsp_max=99.3:qcovhsp_min=97.5:qcovhsp_std=0.8426149773176358:qcovhsp_sum=395.0:qend_avg=121.0:qend_max=148.0:qend_min=97.0:qend_std=20.896570691543307:qend_sum=484.0:qstart_avg=2.0:qstart_max=2.0:qstart_min=2.0:qstart_std=0.0:qstart_sum=8.0:ref_name_counter=RS_GCF_015101885.1_protein.faa_NZ_CP062941.1_1978@PF00015_full_PFAM.315.504--4:scovhsp_avg=63.625:scovhsp_max=78.3:scovhsp_min=50.8:scovhsp_std=11.280181736124645:scovhsp_sum=254.5:send_avg=132.0:send_max=165.0:send_min=106.0:send_std=24.426761280748348:send_sum=528.0:sstart_avg=12.75:sstart_max=18.0:sstart_min=11.0:sstart_std=3.5:sstart_sum=51.0],137bdb26-4258-44b2-a48c-f67b9b82e8b1_4@MCPsignal.160.218:5e-09[&&NHX:Sample=rhizpot1:Type=capture:capture_class=c__Bacteroidia:capture_domain=d__Bacteria:capture_family=f__CAJPTX01:capture_genus=g__Bacteroides_D:capture_order=o__Bacteroidales:capture_phylum=p__Bacteroidota:capture_species=s__Bacteroides_D sp013333835:heptad=MCP-36H])0:5e-09[&&NHX:Sample_counter=rhizpot1--5||rhizpot3--2:Type_counter=capture--7:besthit_avg=89.55000000000001:besthit_max=95.8:besthit_min=78.4:besthit_std=7.719455939378108:besthit_sum=358.20000000000005:bitscore_avg=182.75:bitscore_max=193.0:bitscore_min=160.0:bitscore_std=15.478479684172259:bitscore_sum=731.0:capture_class_counter=c__Bacteroidia--1||c__Desulfuromonadia--1||c__Gammaproteobacteria--5:capture_domain_counter=d__Bacteria--7:capture_family_counter=f__Burkholderiaceae--5||f__CAIOGM01--1||f__CAJPTX01--1:capture_genus_counter=g__Alicycliphilus--1||g__Bacteroides_D--1||g__Burkholderia--1||g__CAIOGM01--1||g__Massilia--1||g__Rubrivivax--2:capture_order_counter=o__Bacteroidales--1||o__Burkholderiales--5||o__Geobacterales--1:capture_phylum_counter=p__Bacteroidota--1||p__Desulfobacterota--1||p__Proteobacteria--5:capture_species_counter=s__Alicycliphilus sp018240995--1||s__Bacteroides_D sp013333835--1||s__Burkholderia plantarii--1||s__CAIOGM01 sp903929485--1||s__Massilia mucilaginosa--1||s__Rubrivivax sp001295865--2:evalue_avg=6.675000001537725e-52:evalue_max=2.67e-51:evalue_min=2.54e-63:evalue_std=1.334999999897485e-51:evalue_sum=2.67000000061509e-51:gapopen_avg=0.25:gapopen_max=1.0:gapopen_min=0.0:gapopen_std=0.5:gapopen_sum=1.0:gtdb_class_counter=:gtdb_domain_counter=:gtdb_family_counter=:gtdb_genus_counter=:gtdb_order_counter=:gtdb_phylum_counter=:gtdb_species_counter=:heptad_counter=MCP-36H--7:lbd_counter=:length_avg=120.25:length_max=148.0:length_min=96.0:length_std=21.328775554791388:length_sum=481.0:mismatch_avg=13.5:mismatch_max=31.0:mismatch_min=4.0:mismatch_std=12.013880860626733:mismatch_sum=54.0:name=N1186287:qcovhsp_avg=98.75:qcovhsp_max=99.3:qcovhsp_min=97.5:qcovhsp_std=0.8426149773176358:qcovhsp_sum=395.0:qend_avg=121.0:qend_max=148.0:qend_min=97.0:qend_std=20.896570691543307:qend_sum=484.0:qstart_avg=2.0:qstart_max=2.0:qstart_min=2.0:qstart_std=0.0:qstart_sum=8.0:ref_name_counter=RS_GCF_015101885.1_protein.faa_NZ_CP062941.1_1978@PF00015_full_PFAM.315.504--4:scovhsp_avg=63.625:scovhsp_max=78.3:scovhsp_min=50.8:scovhsp_std=11.280181736124645:scovhsp_sum=254.5:send_avg=132.0:send_max=165.0:send_min=106.0:send_std=24.426761280748348:send_sum=528.0:sstart_avg=12.75:sstart_max=18.0:sstart_min=11.0:sstart_std=3.5:sstart_sum=51.0])0.88:5e-09[&&NHX:Sample_counter=rhizpot1--5||rhizpot3--3:Type_counter=capture--8:besthit_avg=89.55000000000001:besthit_max=95.8:besthit_min=78.4:besthit_std=7.719455939378108:besthit_sum=358.20000000000005:bitscore_avg=182.75:bitscore_max=193.0:bitscore_min=160.0:bitscore_std=15.478479684172259:bitscore_sum=731.0:capture_class_counter=c__Bacteroidia--1||c__Desulfuromonadia--1||c__Gammaproteobacteria--6:capture_domain_counter=d__Bacteria--8:capture_family_counter=f__Burkholderiaceae--6||f__CAIOGM01--1||f__CAJPTX01--1:capture_genus_counter=g__Alicycliphilus--2||g__Bacteroides_D--1||g__Burkholderia--1||g__CAIOGM01--1||g__Massilia--1||g__Rubrivivax--2:capture_order_counter=o__Bacteroidales--1||o__Burkholderiales--6||o__Geobacterales--1:capture_phylum_counter=p__Bacteroidota--1||p__Desulfobacterota--1||p__Proteobacteria--6:capture_species_counter=s__Alicycliphilus sp018240995--2||s__Bacteroides_D sp013333835--1||s__Burkholderia plantarii--1||s__CAIOGM01 sp903929485--1||s__Massilia mucilaginosa--1||s__Rubrivivax sp001295865--2:evalue_avg=6.675000001537725e-52:evalue_max=2.67e-51:evalue_min=2.54e-63:evalue_std=1.334999999897485e-51:evalue_sum=2.67000000061509e-51:gapopen_avg=0.25:gapopen_max=1.0:gapopen_min=0.0:gapopen_std=0.5:gapopen_sum=1.0:gtdb_class_counter=:gtdb_domain_counter=:gtdb_family_counter=:gtdb_genus_counter=:gtdb_order_counter=:gtdb_phylum_counter=:gtdb_species_counter=:heptad_counter=MCP-36H--8:lbd_counter=:length_avg=120.25:length_max=148.0:length_min=96.0:length_std=21.328775554791388:length_sum=481.0:mismatch_avg=13.5:mismatch_max=31.0:mismatch_min=4.0:mismatch_std=12.013880860626733:mismatch_sum=54.0:name=N1186288:qcovhsp_avg=98.75:qcovhsp_max=99.3:qcovhsp_min=97.5:qcovhsp_std=0.8426149773176358:qcovhsp_sum=395.0:qend_avg=121.0:qend_max=148.0:qend_min=97.0:qend_std=20.896570691543307:qend_sum=484.0:qstart_avg=2.0:qstart_max=2.0:qstart_min=2.0:qstart_std=0.0:qstart_sum=8.0:ref_name_counter=RS_GCF_015101885.1_protein.faa_NZ_CP062941.1_1978@PF00015_full_PFAM.315.504--4:scovhsp_avg=63.625:scovhsp_max=78.3:scovhsp_min=50.8:scovhsp_std=11.280181736124645:scovhsp_sum=254.5:send_avg=132.0:send_max=165.0:send_min=106.0:send_std=24.426761280748348:send_sum=528.0:sstart_avg=12.75:sstart_max=18.0:sstart_min=11.0:sstart_std=3.5:sstart_sum=51.0])0.972:0.0311207[&&NHX:Sample_counter=rhizpot1--16||rhizpot2--1||rhizpot3--24||rhiztom1--1||rhiztom2--1||rhiztom3--1:Type_counter=GTDB--2||capture--44:besthit_avg=92.48518518518519:besthit_max=95.8:besthit_min=78.4:besthit_std=3.2060884031796197:besthit_sum=2497.1:bitscore_avg=211.40740740740742:bitscore_max=254.0:bitscore_min=160.0:bitscore_std=31.125378291503125:bitscore_sum=5708.0:capture_class_counter=c__Alphaproteobacteria--2||c__Bacteroidia--1||c__Desulfobulbia--1||c__Desulfuromonadia--1||c__Gammaproteobacteria--37||c__Thermoanaerobaculia--2:capture_domain_counter=d__Bacteria--44:capture_family_counter=f__Burkholderiaceae--24||f__CAIOGM01--1||f__CAJPTX01--1||f__Desulfurivibrionaceae--1||f__Enterobacteriaceae--1||f__Sphingomonadaceae--2||f__Thiobacillaceae--1||f__UBA5066--2||f__Vibrionaceae--1||f__XN24--1||f__Xanthomonadaceae--9:capture_genus_counter=g__Achromobacter--1||g__Alicycliphilus--7||g__Alteraurantiacibacter--1||g__Bacteroides_D--1||g__Burkholderia--3||g__CAIOGM01--1||g__Hydrogenophaga--1||g__Massilia--3||g__Photobacterium--1||g__Rubrivivax--8||g__Serratia--1||g__Sphingomonas--1||g__Thiobacillus--1||g__UBA5066--2||g__UBA5123--1||g__VBDL01--1||g__XN24--1||g__Xanthomonas_A--9:capture_order_counter=o__Bacteroidales--1||o__Burkholderiales--25||o__Desulfobulbales--1||o__Enterobacterales--2||o__Geobacterales--1||o__Sphingomonadales--2||o__UBA5066--2||o__XN24--1||o__Xanthomonadales--9:capture_phylum_counter=p__Acidobacteriota--2||p__Bacteroidota--1||p__Desulfobacterota--2||p__Proteobacteria--39:capture_species_counter=s__Achromobacter spanius_D--1||s__Alicycliphilus sp018240995--7||s__Alteraurantiacibacter xanthus--1||s__Bacteroides_D sp013333835--1||s__Burkholderia plantarii--3||s__CAIOGM01 sp903929485--1||s__Hydrogenophaga sp013823505--1||s__Massilia aurea_A--2||s__Massilia mucilaginosa--1||s__Photobacterium proteolyticum--1||s__Rubrivivax albus--1||s__Rubrivivax sp001295865--7||s__Serratia marcescens--1||s__Sphingomonas sp014334115--1||s__Thiobacillus sp016195805--1||s__UBA5066 sp016714815--2||s__UBA5123 sp002414225--1||s__VBDL01 sp005884255--1||s__XN24 sp011064545--1||s__Xanthomonas_A sontii--9:evalue_avg=1.2560590002299906e-52:evalue_max=2.67e-51:evalue_min=2.21e-87:evalue_std=5.253052336735949e-52:evalue_sum=3.3913593006209746e-51:gapopen_avg=0.07407407407407407:gapopen_max=1.0:gapopen_min=0.0:gapopen_std=0.2668802563418119:gapopen_sum=2.0:gtdb_class_counter=c__Gammaproteobacteria--2:gtdb_domain_counter=d__Bacteria--2:gtdb_family_counter=f__Burkholderiaceae--2:gtdb_genus_counter=g__Massilia--2:gtdb_order_counter=o__Burkholderiales--2:gtdb_phylum_counter=p__Proteobacteria--2:gtdb_species_counter=s__Massilia sp001424165--1||s__Massilia sp015101885--1:heptad_counter=MCP-36H--46:lbd_counter=:lca_tree=g__Massilia:length_avg=131.33333333333334:length_max=156.0:length_min=96.0:length_std=19.487668684817862:length_sum=3546.0:mismatch_avg=9.851851851851851:mismatch_max=31.0:mismatch_min=4.0:mismatch_std=4.720688539281138:mismatch_sum=266.0:name=N1186289:qcovhsp_avg=99.14444444444446:qcovhsp_max=100.0:qcovhsp_min=95.4:qcovhsp_std=1.1256906711790255:qcovhsp_sum=2676.9000000000005:qend_avg=131.85185185185185:qend_max=156.0:qend_min=97.0:qend_std=19.494977072418706:qend_sum=3560.0:qstart_avg=1.5925925925925926:qstart_max=3.0:qstart_min=1.0:qstart_std=0.5723943812052383:qstart_sum=43.0:ref_name_counter=RS_GCF_014842025.1_protein.faa_NZ_JACYUY010000007.1_129@PF00015_full_PFAM.317.501--4||RS_GCF_015101885.1_protein.faa_NZ_CP062941.1_1978@PF00015_full_PFAM.315.504--23:scovhsp_avg=69.74814814814815:scovhsp_max=84.8:scovhsp_min=50.8:scovhsp_std=10.278145985550356:scovhsp_sum=1883.2:send_avg=153.4814814814815:send_max=165.0:send_min=106.0:send_std=16.315095347019465:send_sum=4144.0:sstart_avg=23.14814814814815:sstart_max=68.0:sstart_min=8.0:sstart_std=17.41507680961816:sstart_sum=625.0])0.943:0.0231738[&&NHX:Sample_counter=rhizpot1--41||rhizpot2--6||rhizpot3--28||rhiztom1--1||rhiztom2--1||rhiztom3--1:Type_counter=GTDB--26||capture--78:besthit_avg=93.58125000000001:besthit_max=99.3:besthit_min=78.4:besthit_std=3.1717272460607724:besthit_sum=4491.900000000001:bitscore_avg=219.54166666666666:bitscore_max=268.0:bitscore_min=160.0:bitscore_std=33.51656201160874:bitscore_sum=10538.0:capture_class_counter=c__Alphaproteobacteria--5||c__Bacteroidia--1||c__Clostridia--1||c__Desulfobulbia--1||c__Desulfuromonadia--1||c__Gammaproteobacteria--67||c__Thermoanaerobaculia--2:capture_domain_counter=d__Bacteria--78:capture_family_counter=f__Acetobacteraceae--1||f__Burkholderiaceae--44||f__CAIOGM01--1||f__CAJPTX01--1||f__Caulobacteraceae--1||f__Desulfurivibrionaceae--1||f__Enterobacteriaceae--3||f__Halomonadaceae--1||f__Magnetospirillaceae--1||f__Nitrosomonadaceae--2||f__Oscillospiraceae--1||f__Sphingomonadaceae--2||f__Thiobacillaceae--1||f__UBA5066--2||f__Vibrionaceae--1||f__XN24--1||f__Xanthomonadaceae--14:capture_genus_counter=g__Acetobacter--1||g__Achromobacter--1||g__Alicycliphilus--7||g__Alteraurantiacibacter--1||g__Aquabacterium--7||g__Bacteroides_D--1||g__Burkholderia--4||g__CAIOGM01--1||g__Caulobacter--1||g__Halomonas--1||g__Hydrogenophaga--1||g__Hylemonella--1||g__Ideonella_A--1||g__KK5--1||g__Massilia--11||g__Nitrosomonas--2||g__Noviherbaspirillum_A--1||g__Pantoea--1||g__Photobacterium--1||g__RHBSTW-00994--1||g__Rubrivivax--8||g__Serratia--1||g__Sphingomonas--1||g__Sporobacter--1||g__Telmatospirillum--1||g__Thiobacillus--1||g__UBA5066--2||g__UBA5123--1||g__VBDL01--1||g__XN24--1||g__Xanthomonas--1||g__Xanthomonas_A--13:capture_order_counter=o__Acetobacterales--1||o__Bacteroidales--1||o__Burkholderiales--47||o__Caulobacterales--1||o__Desulfobulbales--1||o__Enterobacterales--4||o__Geobacterales--1||o__Oscillospirales--1||o__Pseudomonadales--1||o__Rhodospirillales--1||o__Sphingomonadales--2||o__UBA5066--2||o__XN24--1||o__Xanthomonadales--14:capture_phylum_counter=p__Acidobacteriota--2||p__Bacteroidota--1||p__Desulfobacterota--2||p__Firmicutes_A--1||p__Proteobacteria--72:capture_species_counter=s__Acetobacter ghanensis--1||s__Achromobacter spanius_D--1||s__Alicycliphilus sp018240995--7||s__Alteraurantiacibacter xanthus--1||s__Aquabacterium sp002339015--7||s__Bacteroides_D sp013333835--1||s__Burkholderia oklahomensis--1||s__Burkholderia plantarii--3||s__CAIOGM01 sp903929485--1||s__Caulobacter rhizosphaerae--1||s__Halomonas sp000686925--1||s__Hydrogenophaga sp013823505--1||s__Hylemonella gracilis--1||s__Ideonella_A sakaiensis--1||s__KK5 sp001984095--1||s__Massilia aurea_A--8||s__Massilia mucilaginosa--1||s__Massilia sp005222695--1||s__Massilia sp014841595--1||s__Nitrosomonas europaea--2||s__Noviherbaspirillum_A sp019052805--1||s__Pantoea sp002359495--1||s__Photobacterium proteolyticum--1||s__RHBSTW-00994 sp013782625--1||s__Rubrivivax albus--1||s__Rubrivivax sp001295865--7||s__Serratia marcescens--1||s__Sphingomonas sp014334115--1||s__Sporobacter termitidis--1||s__Telmatospirillum sp903858635--1||s__Thiobacillus sp016195805--1||s__UBA5066 sp016714815--2||s__UBA5123 sp002414225--1||s__VBDL01 sp005884255--1||s__XN24 sp011064545--1||s__Xanthomonas cannabis--1||s__Xanthomonas_A sontii--13:evalue_avg=7.867415237748585e-53:evalue_max=2.67e-51:evalue_min=1.36e-92:evalue_std=3.981789176266979e-52:evalue_sum=3.776359314119321e-51:gapopen_avg=0.125:gapopen_max=1.0:gapopen_min=0.0:gapopen_std=0.3342186823915959:gapopen_sum=6.0:gtdb_class_counter=c__Gammaproteobacteria--26:gtdb_domain_counter=d__Bacteria--26:gtdb_family_counter=f__Burkholderiaceae--26:gtdb_genus_counter=g__Massilia--26:gtdb_order_counter=o__Burkholderiales--26:gtdb_phylum_counter=p__Proteobacteria--26:gtdb_species_counter=s__Massilia alkalitolerans--2||s__Massilia aromaticivorans--1||s__Massilia aurea_B--3||s__Massilia niastensis--2||s__Massilia oculi--2||s__Massilia sp001412595--1||s__Massilia sp001424165--1||s__Massilia sp003484545--1||s__Massilia sp005222695--2||s__Massilia sp014841595--2||s__Massilia sp014841835--2||s__Massilia sp014842025--1||s__Massilia sp015101885--1||s__Massilia sp015277795--1||s__Massilia sp018119405--1||s__Massilia timonae--1||s__Massilia yuzhufengensis--2:heptad_counter=MCP-36H--104:lbd_counter=UNKNOWN--1:lca_tree=g__Massilia:length_avg=134.72916666666666:length_max=157.0:length_min=96.0:length_std=20.059209784114643:length_sum=6467.0:mismatch_avg=8.5:mismatch_max=31.0:mismatch_min=1.0:mismatch_std=4.556968010290231:mismatch_sum=408.0:name=N1186290:qcovhsp_avg=99.22291666666666:qcovhsp_max=100.0:qcovhsp_min=95.3:qcovhsp_std=1.2085228513642197:qcovhsp_sum=4762.7:qend_avg=135.27083333333334:qend_max=157.0:qend_min=97.0:qend_std=20.12909356631387:qend_sum=6493.0:qstart_avg=1.6458333333333333:qstart_max=8.0:qstart_min=1.0:qstart_std=1.344643958781106:qstart_sum=79.0:ref_name_counter=GB_GCA_014841835.1_protein.faa_JACYUQ010000003.1_437@PF00015_full_PFAM.319.507--1||GB_GCA_014841835.1_protein.faa_JACYUQ010000003.1_438@PF00015_full_PFAM.345.539--1||RS_GCF_000427785.1_protein.faa_NZ_ATYR01000011.1_66@PF00015_full_PFAM.335.528--8||RS_GCF_005222695.1_protein.faa_NZ_STGG01000006.1_71@PF00015_full_PFAM.318.506--2||RS_GCF_005222695.1_protein.faa_NZ_STGG01000006.1_72@PF00015_full_PFAM.322.500--1||RS_GCF_014842025.1_protein.faa_NZ_JACYUY010000007.1_129@PF00015_full_PFAM.317.501--4||RS_GCF_015101885.1_protein.faa_NZ_CP062941.1_1978@PF00015_full_PFAM.315.504--23||RS_GCF_017582745.1_protein.faa_NZ_JAFVIM010000016.1_115@PF00015_full_PFAM.319.510--3||RS_GCF_017582745.1_protein.faa_NZ_JAFVIM010000016.1_116@PF00015_full_PFAM.319.503--2||RS_GCF_900112225.1_protein.faa_NZ_FOLD01000028.1_40@PF00015_full_PFAM.316.507--3:scovhsp_avg=71.20833333333333:scovhsp_max=87.1:scovhsp_min=50.8:scovhsp_std=10.509546487640964:scovhsp_sum=3418.0:send_avg=153.08333333333334:send_max=165.0:send_min=106.0:send_std=17.200733944426624:send_sum=7348.0:sstart_avg=19.416666666666668:sstart_max=68.0:sstart_min=5.0:sstart_std=15.546544164572166:sstart_sum=932.0],(791f70e0-9c44-4875-8501-31a9836dd562_4@MCPsignal.257.412:0.0139715[&&NHX:Sample=rhizpot3:Type=capture:besthit=89.7:bitscore=239.0:capture_class=c__Gammaproteobacteria:capture_domain=d__Bacteria:capture_family=f__Burkholderiaceae:capture_genus=g__Burkholderia:capture_order=o__Burkholderiales:capture_phylum=p__Proteobacteria:capture_species=s__Burkholderia sp001524625:evalue=2.61e-81:gapopen=0.0:heptad=MCP-36H:length=155.0:mismatch=16.0:qcovhsp=100.0:qend=155.0:qstart=1.0:ref_name=RS_GCF_015101885.1_protein.faa_NZ_CP062941.1_1978@PF00015_full_PFAM.315.504:scovhsp=82.0:send=165.0:sstart=11.0],(ac4d479a-f4a3-4f92-a9c2-565c7008433d_6@MCPsignal.56.160:5e-09[&&NHX:Sample=rhizpot1:Type=capture:besthit=89.4:bitscore=166.0:capture_class=c__Gammaproteobacteria:capture_domain=d__Bacteria:capture_family=f__Burkholderiaceae:capture_genus=g__Massilia:capture_order=o__Burkholderiales:capture_phylum=p__Proteobacteria:capture_species=s__Massilia sp001485665:evalue=3.43e-53:gapopen=0.0:heptad=MCP-36H:length=104.0:mismatch=11.0:qcovhsp=100.0:qend=104.0:qstart=1.0:ref_name=RS_GCF_014192225.1_protein.faa_NZ_JACHXS010000004.1_74@PF00015_full_PFAM.229.415:scovhsp=55.9:send=165.0:sstart=62.0],9c554b48-a2b3-4949-8e4b-27265fc84462_6@MCPsignal.260.387:0.0154658[&&NHX:Sample=rhizpot3:Type=capture:besthit=87.4:bitscore=191.0:capture_class=c__Gammaproteobacteria:capture_domain=d__Bacteria:capture_family=f__Rhodocyclaceae:capture_genus=g__Fen-999:capture_order=o__Burkholderiales:capture_phylum=p__Proteobacteria:capture_species=s__Fen-999 sp003157035:evalue=5.68e-63:gapopen=0.0:heptad=MCP-36H:length=127.0:mismatch=16.0:qcovhsp=100.0:qend=127.0:qstart=1.0:ref_name=RS_GCF_014192225.1_protein.faa_NZ_JACHXS010000004.1_74@PF00015_full_PFAM.229.415:scovhsp=68.3:send=137.0:sstart=11.0])0.773:0.00874588[&&NHX:Sample_counter=rhizpot1--1||rhizpot3--1:Type_counter=capture--2:besthit_avg=88.4:besthit_max=89.4:besthit_min=87.4:besthit_std=1.4142135623730951:besthit_sum=176.8:bitscore_avg=178.5:bitscore_max=191.0:bitscore_min=166.0:bitscore_std=17.67766952966369:bitscore_sum=357.0:capture_class_counter=c__Gammaproteobacteria--2:capture_domain_counter=d__Bacteria--2:capture_family_counter=f__Burkholderiaceae--1||f__Rhodocyclaceae--1:capture_genus_counter=g__Fen-999--1||g__Massilia--1:capture_order_counter=o__Burkholderiales--2:capture_phylum_counter=p__Proteobacteria--2:capture_species_counter=s__Fen-999 sp003157035--1||s__Massilia sp001485665--1:evalue_avg=1.715000000284e-53:evalue_max=3.43e-53:evalue_min=5.68e-63:evalue_std=2.4253762590682216e-53:evalue_sum=3.430000000568e-53:gapopen_avg=0.0:gapopen_max=0.0:gapopen_min=0.0:gapopen_std=0.0:gapopen_sum=0.0:gtdb_class_counter=:gtdb_domain_counter=:gtdb_family_counter=:gtdb_genus_counter=:gtdb_order_counter=:gtdb_phylum_counter=:gtdb_species_counter=:heptad_counter=MCP-36H--2:lbd_counter=:length_avg=115.5:length_max=127.0:length_min=104.0:length_std=16.263455967290593:length_sum=231.0:mismatch_avg=13.5:mismatch_max=16.0:mismatch_min=11.0:mismatch_std=3.5355339059327378:mismatch_sum=27.0:name=N1186294:qcovhsp_avg=100.0:qcovhsp_max=100.0:qcovhsp_min=100.0:qcovhsp_std=0.0:qcovhsp_sum=200.0:qend_avg=115.5:qend_max=127.0:qend_min=104.0:qend_std=16.263455967290593:qend_sum=231.0:qstart_avg=1.0:qstart_max=1.0:qstart_min=1.0:qstart_std=0.0:qstart_sum=2.0:ref_name_counter=RS_GCF_014192225.1_protein.faa_NZ_JACHXS010000004.1_74@PF00015_full_PFAM.229.415--2:scovhsp_avg=62.099999999999994:scovhsp_max=68.3:scovhsp_min=55.9:scovhsp_std=8.768124086713188:scovhsp_sum=124.19999999999999:send_avg=151.0:send_max=165.0:send_min=137.0:send_std=19.79898987322333:send_sum=302.0:sstart_avg=36.5:sstart_max=62.0:sstart_min=11.0:sstart_std=36.062445840513924:sstart_sum=73.0])0.904:0.0237088[&&NHX:Sample_counter=rhizpot1--1||rhizpot3--2:Type_counter=capture--3:besthit_avg=88.83333333333333:besthit_max=89.7:besthit_min=87.4:besthit_std=1.250333288900736:besthit_sum=266.5:bitscore_avg=198.66666666666666:bitscore_max=239.0:bitscore_min=166.0:bitscore_std=37.09896674212549:bitscore_sum=596.0:capture_class_counter=c__Gammaproteobacteria--3:capture_domain_counter=d__Bacteria--3:capture_family_counter=f__Burkholderiaceae--2||f__Rhodocyclaceae--1:capture_genus_counter=g__Burkholderia--1||g__Fen-999--1||g__Massilia--1:capture_order_counter=o__Burkholderiales--3:capture_phylum_counter=p__Proteobacteria--3:capture_species_counter=s__Burkholderia sp001524625--1||s__Fen-999 sp003157035--1||s__Massilia sp001485665--1:evalue_avg=1.1433333335226667e-53:evalue_max=3.43e-53:evalue_min=2.61e-81:evalue_std=1.980311423156449e-53:evalue_sum=3.430000000568e-53:gapopen_avg=0.0:gapopen_max=0.0:gapopen_min=0.0:gapopen_std=0.0:gapopen_sum=0.0:gtdb_class_counter=:gtdb_domain_counter=:gtdb_family_counter=:gtdb_genus_counter=:gtdb_order_counter=:gtdb_phylum_counter=:gtdb_species_counter=:heptad_counter=MCP-36H--3:lbd_counter=:length_avg=128.66666666666666:length_max=155.0:length_min=104.0:length_std=25.540817005987364:length_sum=386.0:mismatch_avg=14.333333333333334:mismatch_max=16.0:mismatch_min=11.0:mismatch_std=2.8867513459481287:mismatch_sum=43.0:name=N1186295:qcovhsp_avg=100.0:qcovhsp_max=100.0:qcovhsp_min=100.0:qcovhsp_std=0.0:qcovhsp_sum=300.0:qend_avg=128.66666666666666:qend_max=155.0:qend_min=104.0:qend_std=25.540817005987364:qend_sum=386.0:qstart_avg=1.0:qstart_max=1.0:qstart_min=1.0:qstart_std=0.0:qstart_sum=3.0:ref_name_counter=RS_GCF_014192225.1_protein.faa_NZ_JACHXS010000004.1_74@PF00015_full_PFAM.229.415--2||RS_GCF_015101885.1_protein.faa_NZ_CP062941.1_1978@PF00015_full_PFAM.315.504--1:scovhsp_avg=68.73333333333333:scovhsp_max=82.0:scovhsp_min=55.9:scovhsp_std=13.055394798064645:scovhsp_sum=206.2:send_avg=155.66666666666666:send_max=165.0:send_min=137.0:send_std=16.165807537309522:send_sum=467.0:sstart_avg=28.0:sstart_max=62.0:sstart_min=11.0:sstart_std=29.444863728670914:sstart_sum=84.0])0.734:0.0098558[&&NHX:Sample_counter=rhizpot1--42||rhizpot2--6||rhizpot3--30||rhiztom1--1||rhiztom2--1||rhiztom3--1:Type_counter=GTDB--26||capture--81:besthit_avg=93.30196078431372:besthit_max=99.3:besthit_min=78.4:besthit_std=3.2850869209857088:besthit_sum=4758.4:bitscore_avg=218.31372549019608:bitscore_max=268.0:bitscore_min=160.0:bitscore_std=33.6989555897974:bitscore_sum=11134.0:capture_class_counter=c__Alphaproteobacteria--5||c__Bacteroidia--1||c__Clostridia--1||c__Desulfobulbia--1||c__Desulfuromonadia--1||c__Gammaproteobacteria--70||c__Thermoanaerobaculia--2:capture_domain_counter=d__Bacteria--81:capture_family_counter=f__Acetobacteraceae--1||f__Burkholderiaceae--46||f__CAIOGM01--1||f__CAJPTX01--1||f__Caulobacteraceae--1||f__Desulfurivibrionaceae--1||f__Enterobacteriaceae--3||f__Halomonadaceae--1||f__Magnetospirillaceae--1||f__Nitrosomonadaceae--2||f__Oscillospiraceae--1||f__Rhodocyclaceae--1||f__Sphingomonadaceae--2||f__Thiobacillaceae--1||f__UBA5066--2||f__Vibrionaceae--1||f__XN24--1||f__Xanthomonadaceae--14:capture_genus_counter=g__Acetobacter--1||g__Achromobacter--1||g__Alicycliphilus--7||g__Alteraurantiacibacter--1||g__Aquabacterium--7||g__Bacteroides_D--1||g__Burkholderia--5||g__CAIOGM01--1||g__Caulobacter--1||g__Fen-999--1||g__Halomonas--1||g__Hydrogenophaga--1||g__Hylemonella--1||g__Ideonella_A--1||g__KK5--1||g__Massilia--12||g__Nitrosomonas--2||g__Noviherbaspirillum_A--1||g__Pantoea--1||g__Photobacterium--1||g__RHBSTW-00994--1||g__Rubrivivax--8||g__Serratia--1||g__Sphingomonas--1||g__Sporobacter--1||g__Telmatospirillum--1||g__Thiobacillus--1||g__UBA5066--2||g__UBA5123--1||g__VBDL01--1||g__XN24--1||g__Xanthomonas--1||g__Xanthomonas_A--13:capture_order_counter=o__Acetobacterales--1||o__Bacteroidales--1||o__Burkholderiales--50||o__Caulobacterales--1||o__Desulfobulbales--1||o__Enterobacterales--4||o__Geobacterales--1||o__Oscillospirales--1||o__Pseudomonadales--1||o__Rhodospirillales--1||o__Sphingomonadales--2||o__UBA5066--2||o__XN24--1||o__Xanthomonadales--14:capture_phylum_counter=p__Acidobacteriota--2||p__Bacteroidota--1||p__Desulfobacterota--2||p__Firmicutes_A--1||p__Proteobacteria--75:capture_species_counter=s__Acetobacter ghanensis--1||s__Achromobacter spanius_D--1||s__Alicycliphilus sp018240995--7||s__Alteraurantiacibacter xanthus--1||s__Aquabacterium sp002339015--7||s__Bacteroides_D sp013333835--1||s__Burkholderia oklahomensis--1||s__Burkholderia plantarii--3||s__Burkholderia sp001524625--1||s__CAIOGM01 sp903929485--1||s__Caulobacter rhizosphaerae--1||s__Fen-999 sp003157035--1||s__Halomonas sp000686925--1||s__Hydrogenophaga sp013823505--1||s__Hylemonella gracilis--1||s__Ideonella_A sakaiensis--1||s__KK5 sp001984095--1||s__Massilia aurea_A--8||s__Massilia mucilaginosa--1||s__Massilia sp001485665--1||s__Massilia sp005222695--1||s__Massilia sp014841595--1||s__Nitrosomonas europaea--2||s__Noviherbaspirillum_A sp019052805--1||s__Pantoea sp002359495--1||s__Photobacterium proteolyticum--1||s__RHBSTW-00994 sp013782625--1||s__Rubrivivax albus--1||s__Rubrivivax sp001295865--7||s__Serratia marcescens--1||s__Sphingomonas sp014334115--1||s__Sporobacter termitidis--1||s__Telmatospirillum sp903858635--1||s__Thiobacillus sp016195805--1||s__UBA5066 sp016714815--2||s__UBA5123 sp002414225--1||s__VBDL01 sp005884255--1||s__XN24 sp011064545--1||s__Xanthomonas cannabis--1||s__Xanthomonas_A sontii--13:evalue_avg=7.471881008088237e-53:evalue_max=2.67e-51:evalue_min=1.36e-92:evalue_std=3.86399627311607e-52:evalue_sum=3.810659314125001e-51:gapopen_avg=0.11764705882352941:gapopen_max=1.0:gapopen_min=0.0:gapopen_std=0.32539568672798425:gapopen_sum=6.0:gtdb_class_counter=c__Gammaproteobacteria--26:gtdb_domain_counter=d__Bacteria--26:gtdb_family_counter=f__Burkholderiaceae--26:gtdb_genus_counter=g__Massilia--26:gtdb_order_counter=o__Burkholderiales--26:gtdb_phylum_counter=p__Proteobacteria--26:gtdb_species_counter=s__Massilia alkalitolerans--2||s__Massilia aromaticivorans--1||s__Massilia aurea_B--3||s__Massilia niastensis--2||s__Massilia oculi--2||s__Massilia sp001412595--1||s__Massilia sp001424165--1||s__Massilia sp003484545--1||s__Massilia sp005222695--2||s__Massilia sp014841595--2||s__Massilia sp014841835--2||s__Massilia sp014842025--1||s__Massilia sp015101885--1||s__Massilia sp015277795--1||s__Massilia sp018119405--1||s__Massilia timonae--1||s__Massilia yuzhufengensis--2:heptad_counter=MCP-36H--107:lbd_counter=UNKNOWN--1:lca_tree=g__Massilia:length_avg=134.37254901960785:length_max=157.0:length_min=96.0:length_std=20.159326163653116:length_sum=6853.0:mismatch_avg=8.843137254901961:mismatch_max=31.0:mismatch_min=1.0:mismatch_std=4.666358533244559:mismatch_sum=451.0:name=N1186296:qcovhsp_avg=99.26862745098039:qcovhsp_max=100.0:qcovhsp_min=95.3:qcovhsp_std=1.1861686551377812:qcovhsp_sum=5062.7:qend_avg=134.88235294117646:qend_max=157.0:qend_min=97.0:qend_std=20.23427494013416:qend_sum=6879.0:qstart_avg=1.607843137254902:qstart_max=8.0:qstart_min=1.0:qstart_std=1.3126832271732436:qstart_sum=82.0:ref_name_counter=GB_GCA_014841835.1_protein.faa_JACYUQ010000003.1_437@PF00015_full_PFAM.319.507--1||GB_GCA_014841835.1_protein.faa_JACYUQ010000003.1_438@PF00015_full_PFAM.345.539--1||RS_GCF_000427785.1_protein.faa_NZ_ATYR01000011.1_66@PF00015_full_PFAM.335.528--8||RS_GCF_005222695.1_protein.faa_NZ_STGG01000006.1_71@PF00015_full_PFAM.318.506--2||RS_GCF_005222695.1_protein.faa_NZ_STGG01000006.1_72@PF00015_full_PFAM.322.500--1||RS_GCF_014192225.1_protein.faa_NZ_JACHXS010000004.1_74@PF00015_full_PFAM.229.415--2||RS_GCF_014842025.1_protein.faa_NZ_JACYUY010000007.1_129@PF00015_full_PFAM.317.501--4||RS_GCF_015101885.1_protein.faa_NZ_CP062941.1_1978@PF00015_full_PFAM.315.504--24||RS_GCF_017582745.1_protein.faa_NZ_JAFVIM010000016.1_115@PF00015_full_PFAM.319.510--3||RS_GCF_017582745.1_protein.faa_NZ_JAFVIM010000016.1_116@PF00015_full_PFAM.319.503--2||RS_GCF_900112225.1_protein.faa_NZ_FOLD01000028.1_40@PF00015_full_PFAM.316.507--3:scovhsp_avg=71.06274509803922:scovhsp_max=87.1:scovhsp_min=50.8:scovhsp_std=10.535045529741458:scovhsp_sum=3624.2000000000003:send_avg=153.23529411764707:send_max=165.0:send_min=106.0:send_std=16.99833901920316:send_sum=7815.0:sstart_avg=19.92156862745098:sstart_max=68.0:sstart_min=5.0:sstart_std=16.31054031876921:sstart_sum=1016.0],RS_GCF_014192225.1_protein.faa_NZ_JACHXS010000004.1_74@PF00015_full_PFAM.229.415:0.0571409[&&NHX:Type=GTDB:gtdb_class=c__Gammaproteobacteria:gtdb_domain=d__Bacteria:gtdb_family=f__Burkholderiaceae:gtdb_genus=g__Pseudoduganella:gtdb_order=o__Burkholderiales:gtdb_phylum=p__Proteobacteria:gtdb_species=s__Pseudoduganella umbonata:heptad=MCP-36H:species=d__Bacteria_p__Proteobacteria_c__Gammaproteobacteria_o__Burkholderiales_f__Burkholderiaceae_g__Pseudoduganella_s__Pseudoduganella umbonata])0:7e-09[&&NHX:Sample_counter=rhizpot1--42||rhizpot2--6||rhizpot3--30||rhiztom1--1||rhiztom2--1||rhiztom3--1:Type_counter=GTDB--27||capture--81:besthit_avg=93.30196078431372:besthit_max=99.3:besthit_min=78.4:besthit_std=3.2850869209857088:besthit_sum=4758.4:bitscore_avg=218.31372549019608:bitscore_max=268.0:bitscore_min=160.0:bitscore_std=33.6989555897974:bitscore_sum=11134.0:capture_class_counter=c__Alphaproteobacteria--5||c__Bacteroidia--1||c__Clostridia--1||c__Desulfobulbia--1||c__Desulfuromonadia--1||c__Gammaproteobacteria--70||c__Thermoanaerobaculia--2:capture_domain_counter=d__Bacteria--81:capture_family_counter=f__Acetobacteraceae--1||f__Burkholderiaceae--46||f__CAIOGM01--1||f__CAJPTX01--1||f__Caulobacteraceae--1||f__Desulfurivibrionaceae--1||f__Enterobacteriaceae--3||f__Halomonadaceae--1||f__Magnetospirillaceae--1||f__Nitrosomonadaceae--2||f__Oscillospiraceae--1||f__Rhodocyclaceae--1||f__Sphingomonadaceae--2||f__Thiobacillaceae--1||f__UBA5066--2||f__Vibrionaceae--1||f__XN24--1||f__Xanthomonadaceae--14:capture_genus_counter=g__Acetobacter--1||g__Achromobacter--1||g__Alicycliphilus--7||g__Alteraurantiacibacter--1||g__Aquabacterium--7||g__Bacteroides_D--1||g__Burkholderia--5||g__CAIOGM01--1||g__Caulobacter--1||g__Fen-999--1||g__Halomonas--1||g__Hydrogenophaga--1||g__Hylemonella--1||g__Ideonella_A--1||g__KK5--1||g__Massilia--12||g__Nitrosomonas--2||g__Noviherbaspirillum_A--1||g__Pantoea--1||g__Photobacterium--1||g__RHBSTW-00994--1||g__Rubrivivax--8||g__Serratia--1||g__Sphingomonas--1||g__Sporobacter--1||g__Telmatospirillum--1||g__Thiobacillus--1||g__UBA5066--2||g__UBA5123--1||g__VBDL01--1||g__XN24--1||g__Xanthomonas--1||g__Xanthomonas_A--13:capture_order_counter=o__Acetobacterales--1||o__Bacteroidales--1||o__Burkholderiales--50||o__Caulobacterales--1||o__Desulfobulbales--1||o__Enterobacterales--4||o__Geobacterales--1||o__Oscillospirales--1||o__Pseudomonadales--1||o__Rhodospirillales--1||o__Sphingomonadales--2||o__UBA5066--2||o__XN24--1||o__Xanthomonadales--14:capture_phylum_counter=p__Acidobacteriota--2||p__Bacteroidota--1||p__Desulfobacterota--2||p__Firmicutes_A--1||p__Proteobacteria--75:capture_species_counter=s__Acetobacter ghanensis--1||s__Achromobacter spanius_D--1||s__Alicycliphilus sp018240995--7||s__Alteraurantiacibacter xanthus--1||s__Aquabacterium sp002339015--7||s__Bacteroides_D sp013333835--1||s__Burkholderia oklahomensis--1||s__Burkholderia plantarii--3||s__Burkholderia sp001524625--1||s__CAIOGM01 sp903929485--1||s__Caulobacter rhizosphaerae--1||s__Fen-999 sp003157035--1||s__Halomonas sp000686925--1||s__Hydrogenophaga sp013823505--1||s__Hylemonella gracilis--1||s__Ideonella_A sakaiensis--1||s__KK5 sp001984095--1||s__Massilia aurea_A--8||s__Massilia mucilaginosa--1||s__Massilia sp001485665--1||s__Massilia sp005222695--1||s__Massilia sp014841595--1||s__Nitrosomonas europaea--2||s__Noviherbaspirillum_A sp019052805--1||s__Pantoea sp002359495--1||s__Photobacterium proteolyticum--1||s__RHBSTW-00994 sp013782625--1||s__Rubrivivax albus--1||s__Rubrivivax sp001295865--7||s__Serratia marcescens--1||s__Sphingomonas sp014334115--1||s__Sporobacter termitidis--1||s__Telmatospirillum sp903858635--1||s__Thiobacillus sp016195805--1||s__UBA5066 sp016714815--2||s__UBA5123 sp002414225--1||s__VBDL01 sp005884255--1||s__XN24 sp011064545--1||s__Xanthomonas cannabis--1||s__Xanthomonas_A sontii--13:evalue_avg=7.471881008088237e-53:evalue_max=2.67e-51:evalue_min=1.36e-92:evalue_std=3.86399627311607e-52:evalue_sum=3.810659314125001e-51:gapopen_avg=0.11764705882352941:gapopen_max=1.0:gapopen_min=0.0:gapopen_std=0.32539568672798425:gapopen_sum=6.0:gtdb_class_counter=c__Gammaproteobacteria--27:gtdb_domain_counter=d__Bacteria--27:gtdb_family_counter=f__Burkholderiaceae--27:gtdb_genus_counter=g__Massilia--26||g__Pseudoduganella--1:gtdb_order_counter=o__Burkholderiales--27:gtdb_phylum_counter=p__Proteobacteria--27:gtdb_species_counter=s__Massilia alkalitolerans--2||s__Massilia aromaticivorans--1||s__Massilia aurea_B--3||s__Massilia niastensis--2||s__Massilia oculi--2||s__Massilia sp001412595--1||s__Massilia sp001424165--1||s__Massilia sp003484545--1||s__Massilia sp005222695--2||s__Massilia sp014841595--2||s__Massilia sp014841835--2||s__Massilia sp014842025--1||s__Massilia sp015101885--1||s__Massilia sp015277795--1||s__Massilia sp018119405--1||s__Massilia timonae--1||s__Massilia yuzhufengensis--2||s__Pseudoduganella umbonata--1:heptad_counter=MCP-36H--108:lbd_counter=UNKNOWN--1:lca_tree=g__Massilia:length_avg=134.37254901960785:length_max=157.0:length_min=96.0:length_std=20.159326163653116:length_sum=6853.0:mismatch_avg=8.843137254901961:mismatch_max=31.0:mismatch_min=1.0:mismatch_std=4.666358533244559:mismatch_sum=451.0:name=N1186298:qcovhsp_avg=99.26862745098039:qcovhsp_max=100.0:qcovhsp_min=95.3:qcovhsp_std=1.1861686551377812:qcovhsp_sum=5062.7:qend_avg=134.88235294117646:qend_max=157.0:qend_min=97.0:qend_std=20.23427494013416:qend_sum=6879.0:qstart_avg=1.607843137254902:qstart_max=8.0:qstart_min=1.0:qstart_std=1.3126832271732436:qstart_sum=82.0:ref_name_counter=GB_GCA_014841835.1_protein.faa_JACYUQ010000003.1_437@PF00015_full_PFAM.319.507--1||GB_GCA_014841835.1_protein.faa_JACYUQ010000003.1_438@PF00015_full_PFAM.345.539--1||RS_GCF_000427785.1_protein.faa_NZ_ATYR01000011.1_66@PF00015_full_PFAM.335.528--8||RS_GCF_005222695.1_protein.faa_NZ_STGG01000006.1_71@PF00015_full_PFAM.318.506--2||RS_GCF_005222695.1_protein.faa_NZ_STGG01000006.1_72@PF00015_full_PFAM.322.500--1||RS_GCF_014192225.1_protein.faa_NZ_JACHXS010000004.1_74@PF00015_full_PFAM.229.415--2||RS_GCF_014842025.1_protein.faa_NZ_JACYUY010000007.1_129@PF00015_full_PFAM.317.501--4||RS_GCF_015101885.1_protein.faa_NZ_CP062941.1_1978@PF00015_full_PFAM.315.504--24||RS_GCF_017582745.1_protein.faa_NZ_JAFVIM010000016.1_115@PF00015_full_PFAM.319.510--3||RS_GCF_017582745.1_protein.faa_NZ_JAFVIM010000016.1_116@PF00015_full_PFAM.319.503--2||RS_GCF_900112225.1_protein.faa_NZ_FOLD01000028.1_40@PF00015_full_PFAM.316.507--3:scovhsp_avg=71.06274509803922:scovhsp_max=87.1:scovhsp_min=50.8:scovhsp_std=10.535045529741458:scovhsp_sum=3624.2000000000003:send_avg=153.23529411764707:send_max=165.0:send_min=106.0:send_std=16.99833901920316:send_sum=7815.0:sstart_avg=19.92156862745098:sstart_max=68.0:sstart_min=5.0:sstart_std=16.31054031876921:sstart_sum=1016.0],(3059e283-c67f-416c-a586-4234fed07bc2_6@MCPsignal.46.82:0.0928455[&&NHX:Sample=rhizpot1:Type=capture:capture_class=c__Gammaproteobacteria:capture_domain=d__Bacteria:capture_family=f__Burkholderiaceae:capture_genus=g__Achromobacter:capture_order=o__Burkholderiales:capture_phylum=p__Proteobacteria:capture_species=s__Achromobacter spanius_B:heptad=MCP-36H],8fd8170a-7130-43b0-aaec-9d827746f19f_6@MCPsignal.360.452:6e-09[&&NHX:Sample=rhizpot1:Type=capture:capture_class=c__Clostridia:capture_domain=d__Bacteria:capture_family=f__Lachnospiraceae:capture_genus=g__CAG-317:capture_order=o__Lachnospirales:capture_phylum=p__Firmicutes_A:capture_species=s__CAG-317 sp011960265:heptad=MCP-36H])0.917:0.107854[&&NHX:Sample_counter=rhizpot1--2:Type_counter=capture--2:capture_class_counter=c__Clostridia--1||c__Gammaproteobacteria--1:capture_domain_counter=d__Bacteria--2:capture_family_counter=f__Burkholderiaceae--1||f__Lachnospiraceae--1:capture_genus_counter=g__Achromobacter--1||g__CAG-317--1:capture_order_counter=o__Burkholderiales--1||o__Lachnospirales--1:capture_phylum_counter=p__Firmicutes_A--1||p__Proteobacteria--1:capture_species_counter=s__Achromobacter spanius_B--1||s__CAG-317 sp011960265--1:gtdb_class_counter=:gtdb_domain_counter=:gtdb_family_counter=:gtdb_genus_counter=:gtdb_order_counter=:gtdb_phylum_counter=:gtdb_species_counter=:heptad_counter=MCP-36H--2:lbd_counter=:name=N1186301:ref_name_counter=])0.58:0.0641841[&&NHX:Sample_counter=rhizpot1--44||rhizpot2--6||rhizpot3--30||rhiztom1--1||rhiztom2--1||rhiztom3--1:Type_counter=GTDB--27||capture--83:besthit_avg=93.30196078431372:besthit_max=99.3:besthit_min=78.4:besthit_std=3.2850869209857088:besthit_sum=4758.4:bitscore_avg=218.31372549019608:bitscore_max=268.0:bitscore_min=160.0:bitscore_std=33.6989555897974:bitscore_sum=11134.0:capture_class_counter=c__Alphaproteobacteria--5||c__Bacteroidia--1||c__Clostridia--2||c__Desulfobulbia--1||c__Desulfuromonadia--1||c__Gammaproteobacteria--71||c__Thermoanaerobaculia--2:capture_domain_counter=d__Bacteria--83:capture_family_counter=f__Acetobacteraceae--1||f__Burkholderiaceae--47||f__CAIOGM01--1||f__CAJPTX01--1||f__Caulobacteraceae--1||f__Desulfurivibrionaceae--1||f__Enterobacteriaceae--3||f__Halomonadaceae--1||f__Lachnospiraceae--1||f__Magnetospirillaceae--1||f__Nitrosomonadaceae--2||f__Oscillospiraceae--1||f__Rhodocyclaceae--1||f__Sphingomonadaceae--2||f__Thiobacillaceae--1||f__UBA5066--2||f__Vibrionaceae--1||f__XN24--1||f__Xanthomonadaceae--14:capture_genus_counter=g__Acetobacter--1||g__Achromobacter--2||g__Alicycliphilus--7||g__Alteraurantiacibacter--1||g__Aquabacterium--7||g__Bacteroides_D--1||g__Burkholderia--5||g__CAG-317--1||g__CAIOGM01--1||g__Caulobacter--1||g__Fen-999--1||g__Halomonas--1||g__Hydrogenophaga--1||g__Hylemonella--1||g__Ideonella_A--1||g__KK5--1||g__Massilia--12||g__Nitrosomonas--2||g__Noviherbaspirillum_A--1||g__Pantoea--1||g__Photobacterium--1||g__RHBSTW-00994--1||g__Rubrivivax--8||g__Serratia--1||g__Sphingomonas--1||g__Sporobacter--1||g__Telmatospirillum--1||g__Thiobacillus--1||g__UBA5066--2||g__UBA5123--1||g__VBDL01--1||g__XN24--1||g__Xanthomonas--1||g__Xanthomonas_A--13:capture_order_counter=o__Acetobacterales--1||o__Bacteroidales--1||o__Burkholderiales--51||o__Caulobacterales--1||o__Desulfobulbales--1||o__Enterobacterales--4||o__Geobacterales--1||o__Lachnospirales--1||o__Oscillospirales--1||o__Pseudomonadales--1||o__Rhodospirillales--1||o__Sphingomonadales--2||o__UBA5066--2||o__XN24--1||o__Xanthomonadales--14:capture_phylum_counter=p__Acidobacteriota--2||p__Bacteroidota--1||p__Desulfobacterota--2||p__Firmicutes_A--2||p__Proteobacteria--76:capture_species_counter=s__Acetobacter ghanensis--1||s__Achromobacter spanius_B--1||s__Achromobacter spanius_D--1||s__Alicycliphilus sp018240995--7||s__Alteraurantiacibacter xanthus--1||s__Aquabacterium sp002339015--7||s__Bacteroides_D sp013333835--1||s__Burkholderia oklahomensis--1||s__Burkholderia plantarii--3||s__Burkholderia sp001524625--1||s__CAG-317 sp011960265--1||s__CAIOGM01 sp903929485--1||s__Caulobacter rhizosphaerae--1||s__Fen-999 sp003157035--1||s__Halomonas sp000686925--1||s__Hydrogenophaga sp013823505--1||s__Hylemonella gracilis--1||s__Ideonella_A sakaiensis--1||s__KK5 sp001984095--1||s__Massilia aurea_A--8||s__Massilia mucilaginosa--1||s__Massilia sp001485665--1||s__Massilia sp005222695--1||s__Massilia sp014841595--1||s__Nitrosomonas europaea--2||s__Noviherbaspirillum_A sp019052805--1||s__Pantoea sp002359495--1||s__Photobacterium proteolyticum--1||s__RHBSTW-00994 sp013782625--1||s__Rubrivivax albus--1||s__Rubrivivax sp001295865--7||s__Serratia marcescens--1||s__Sphingomonas sp014334115--1||s__Sporobacter termitidis--1||s__Telmatospirillum sp903858635--1||s__Thiobacillus sp016195805--1||s__UBA5066 sp016714815--2||s__UBA5123 sp002414225--1||s__VBDL01 sp005884255--1||s__XN24 sp011064545--1||s__Xanthomonas cannabis--1||s__Xanthomonas_A sontii--13:evalue_avg=7.471881008088237e-53:evalue_max=2.67e-51:evalue_min=1.36e-92:evalue_std=3.86399627311607e-52:evalue_sum=3.810659314125001e-51:gapopen_avg=0.11764705882352941:gapopen_max=1.0:gapopen_min=0.0:gapopen_std=0.32539568672798425:gapopen_sum=6.0:gtdb_class_counter=c__Gammaproteobacteria--27:gtdb_domain_counter=d__Bacteria--27:gtdb_family_counter=f__Burkholderiaceae--27:gtdb_genus_counter=g__Massilia--26||g__Pseudoduganella--1:gtdb_order_counter=o__Burkholderiales--27:gtdb_phylum_counter=p__Proteobacteria--27:gtdb_species_counter=s__Massilia alkalitolerans--2||s__Massilia aromaticivorans--1||s__Massilia aurea_B--3||s__Massilia niastensis--2||s__Massilia oculi--2||s__Massilia sp001412595--1||s__Massilia sp001424165--1||s__Massilia sp003484545--1||s__Massilia sp005222695--2||s__Massilia sp014841595--2||s__Massilia sp014841835--2||s__Massilia sp014842025--1||s__Massilia sp015101885--1||s__Massilia sp015277795--1||s__Massilia sp018119405--1||s__Massilia timonae--1||s__Massilia yuzhufengensis--2||s__Pseudoduganella umbonata--1:heptad_counter=MCP-36H--110:lbd_counter=UNKNOWN--1:lca_tree=g__Massilia:length_avg=134.37254901960785:length_max=157.0:length_min=96.0:length_std=20.159326163653116:length_sum=6853.0:mismatch_avg=8.843137254901961:mismatch_max=31.0:mismatch_min=1.0:mismatch_std=4.666358533244559:mismatch_sum=451.0:name=N1186302:qcovhsp_avg=99.26862745098039:qcovhsp_max=100.0:qcovhsp_min=95.3:qcovhsp_std=1.1861686551377812:qcovhsp_sum=5062.7:qend_avg=134.88235294117646:qend_max=157.0:qend_min=97.0:qend_std=20.23427494013416:qend_sum=6879.0:qstart_avg=1.607843137254902:qstart_max=8.0:qstart_min=1.0:qstart_std=1.3126832271732436:qstart_sum=82.0:ref_name_counter=GB_GCA_014841835.1_protein.faa_JACYUQ010000003.1_437@PF00015_full_PFAM.319.507--1||GB_GCA_014841835.1_protein.faa_JACYUQ010000003.1_438@PF00015_full_PFAM.345.539--1||RS_GCF_000427785.1_protein.faa_NZ_ATYR01000011.1_66@PF00015_full_PFAM.335.528--8||RS_GCF_005222695.1_protein.faa_NZ_STGG01000006.1_71@PF00015_full_PFAM.318.506--2||RS_GCF_005222695.1_protein.faa_NZ_STGG01000006.1_72@PF00015_full_PFAM.322.500--1||RS_GCF_014192225.1_protein.faa_NZ_JACHXS010000004.1_74@PF00015_full_PFAM.229.415--2||RS_GCF_014842025.1_protein.faa_NZ_JACYUY010000007.1_129@PF00015_full_PFAM.317.501--4||RS_GCF_015101885.1_protein.faa_NZ_CP062941.1_1978@PF00015_full_PFAM.315.504--24||RS_GCF_017582745.1_protein.faa_NZ_JAFVIM010000016.1_115@PF00015_full_PFAM.319.510--3||RS_GCF_017582745.1_protein.faa_NZ_JAFVIM010000016.1_116@PF00015_full_PFAM.319.503--2||RS_GCF_900112225.1_protein.faa_NZ_FOLD01000028.1_40@PF00015_full_PFAM.316.507--3:scovhsp_avg=71.06274509803922:scovhsp_max=87.1:scovhsp_min=50.8:scovhsp_std=10.535045529741458:scovhsp_sum=3624.2000000000003:send_avg=153.23529411764707:send_max=165.0:send_min=106.0:send_std=16.99833901920316:send_sum=7815.0:sstart_avg=19.92156862745098:sstart_max=68.0:sstart_min=5.0:sstart_std=16.31054031876921:sstart_sum=1016.0],(bb0f7015-d19f-59b0-972b-7f4ccb1c1f6f_3@MCPsignal.248.330:0.0227372[&&NHX:Sample=rhizpot1:Type=capture:capture_class=c__Gammaproteobacteria:capture_domain=d__Bacteria:capture_family=f__Burkholderiaceae:capture_genus=g__Rubrivivax:capture_order=o__Burkholderiales:capture_phylum=p__Proteobacteria:capture_species=s__Rubrivivax sp001295865:heptad=MCP-36H],(9e62965a-8160-4ed4-a370-b2e6581c5dba_3@MCPsignal.21.126:0.0459765[&&NHX:Sample=rhizpot2:Type=capture:besthit=85.4:bitscore=153.0:capture_class=c__Gammaproteobacteria:capture_domain=d__Bacteria:capture_family=f__Burkholderiaceae:capture_genus=g__Rubrivivax:capture_order=o__Burkholderiales:capture_phylum=p__Proteobacteria:capture_species=s__Rubrivivax sp001295865:evalue=4.29e-48:gapopen=0.0:heptad=MCP-36H:length=103.0:mismatch=15.0:qcovhsp=98.1:qend=104.0:qstart=2.0:ref_name=RS_GCF_002836635.1_protein.faa_NZ_PJAY01000056.1_47@PF00015_full_PFAM.498.701:scovhsp=50.7:send=140.0:sstart=38.0],k127_732338_5@MCPsignal.3.129:0.00668972)0.794:0.0268926[&&NHX:Sample_counter=rhizpot2--1:Type_counter=capture--1:besthit_avg=85.4:besthit_max=85.4:besthit_min=85.4:besthit_std=0:besthit_sum=85.4:bitscore_avg=153.0:bitscore_max=153.0:bitscore_min=153.0:bitscore_std=0:bitscore_sum=153.0:capture_class_counter=c__Gammaproteobacteria--1:capture_domain_counter=d__Bacteria--1:capture_family_counter=f__Burkholderiaceae--1:capture_genus_counter=g__Rubrivivax--1:capture_order_counter=o__Burkholderiales--1:capture_phylum_counter=p__Proteobacteria--1:capture_species_counter=s__Rubrivivax sp001295865--1:evalue_avg=4.29e-48:evalue_max=4.29e-48:evalue_min=4.29e-48:evalue_std=0:evalue_sum=4.29e-48:gapopen_avg=0.0:gapopen_max=0.0:gapopen_min=0.0:gapopen_std=0:gapopen_sum=0.0:gtdb_class_counter=:gtdb_domain_counter=:gtdb_family_counter=:gtdb_genus_counter=:gtdb_order_counter=:gtdb_phylum_counter=:gtdb_species_counter=:heptad_counter=MCP-36H--1:lbd_counter=:length_avg=103.0:length_max=103.0:length_min=103.0:length_std=0:length_sum=103.0:mismatch_avg=15.0:mismatch_max=15.0:mismatch_min=15.0:mismatch_std=0:mismatch_sum=15.0:name=N1186306:qcovhsp_avg=98.1:qcovhsp_max=98.1:qcovhsp_min=98.1:qcovhsp_std=0:qcovhsp_sum=98.1:qend_avg=104.0:qend_max=104.0:qend_min=104.0:qend_std=0:qend_sum=104.0:qstart_avg=2.0:qstart_max=2.0:qstart_min=2.0:qstart_std=0:qstart_sum=2.0:ref_name_counter=RS_GCF_002836635.1_protein.faa_NZ_PJAY01000056.1_47@PF00015_full_PFAM.498.701--1:scovhsp_avg=50.7:scovhsp_max=50.7:scovhsp_min=50.7:scovhsp_std=0:scovhsp_sum=50.7:send_avg=140.0:send_max=140.0:send_min=140.0:send_std=0:send_sum=140.0:sstart_avg=38.0:sstart_max=38.0:sstart_min=38.0:sstart_std=0:sstart_sum=38.0])0.843:0.0592187[&&NHX:Sample_counter=rhizpot1--1||rhizpot2--1:Type_counter=capture--2:besthit_avg=85.4:besthit_max=85.4:besthit_min=85.4:besthit_std=0:besthit_sum=85.4:bitscore_avg=153.0:bitscore_max=153.0:bitscore_min=153.0:bitscore_std=0:bitscore_sum=153.0:capture_class_counter=c__Gammaproteobacteria--2:capture_domain_counter=d__Bacteria--2:capture_family_counter=f__Burkholderiaceae--2:capture_genus_counter=g__Rubrivivax--2:capture_order_counter=o__Burkholderiales--2:capture_phylum_counter=p__Proteobacteria--2:capture_species_counter=s__Rubrivivax sp001295865--2:evalue_avg=4.29e-48:evalue_max=4.29e-48:evalue_min=4.29e-48:evalue_std=0:evalue_sum=4.29e-48:gapopen_avg=0.0:gapopen_max=0.0:gapopen_min=0.0:gapopen_std=0:gapopen_sum=0.0:gtdb_class_counter=:gtdb_domain_counter=:gtdb_family_counter=:gtdb_genus_counter=:gtdb_order_counter=:gtdb_phylum_counter=:gtdb_species_counter=:heptad_counter=MCP-36H--2:lbd_counter=:length_avg=103.0:length_max=103.0:length_min=103.0:length_std=0:length_sum=103.0:mismatch_avg=15.0:mismatch_max=15.0:mismatch_min=15.0:mismatch_std=0:mismatch_sum=15.0:name=N1186307:qcovhsp_avg=98.1:qcovhsp_max=98.1:qcovhsp_min=98.1:qcovhsp_std=0:qcovhsp_sum=98.1:qend_avg=104.0:qend_max=104.0:qend_min=104.0:qend_std=0:qend_sum=104.0:qstart_avg=2.0:qstart_max=2.0:qstart_min=2.0:qstart_std=0:qstart_sum=2.0:ref_name_counter=RS_GCF_002836635.1_protein.faa_NZ_PJAY01000056.1_47@PF00015_full_PFAM.498.701--1:scovhsp_avg=50.7:scovhsp_max=50.7:scovhsp_min=50.7:scovhsp_std=0:scovhsp_sum=50.7:send_avg=140.0:send_max=140.0:send_min=140.0:send_std=0:send_sum=140.0:sstart_avg=38.0:sstart_max=38.0:sstart_min=38.0:sstart_std=0:sstart_sum=38.0])0.719:0.0251998[&&NHX:Sample_counter=rhizpot1--45||rhizpot2--7||rhizpot3--30||rhiztom1--1||rhiztom2--1||rhiztom3--1:Type_counter=GTDB--27||capture--85:besthit_avg=93.14999999999999:besthit_max=99.3:besthit_min=78.4:besthit_std=3.4323432800576423:besthit_sum=4843.799999999999:bitscore_avg=217.05769230769232:bitscore_max=268.0:bitscore_min=153.0:bitscore_std=34.574394617947924:bitscore_sum=11287.0:capture_class_counter=c__Alphaproteobacteria--5||c__Bacteroidia--1||c__Clostridia--2||c__Desulfobulbia--1||c__Desulfuromonadia--1||c__Gammaproteobacteria--73||c__Thermoanaerobaculia--2:capture_domain_counter=d__Bacteria--85:capture_family_counter=f__Acetobacteraceae--1||f__Burkholderiaceae--49||f__CAIOGM01--1||f__CAJPTX01--1||f__Caulobacteraceae--1||f__Desulfurivibrionaceae--1||f__Enterobacteriaceae--3||f__Halomonadaceae--1||f__Lachnospiraceae--1||f__Magnetospirillaceae--1||f__Nitrosomonadaceae--2||f__Oscillospiraceae--1||f__Rhodocyclaceae--1||f__Sphingomonadaceae--2||f__Thiobacillaceae--1||f__UBA5066--2||f__Vibrionaceae--1||f__XN24--1||f__Xanthomonadaceae--14:capture_genus_counter=g__Acetobacter--1||g__Achromobacter--2||g__Alicycliphilus--7||g__Alteraurantiacibacter--1||g__Aquabacterium--7||g__Bacteroides_D--1||g__Burkholderia--5||g__CAG-317--1||g__CAIOGM01--1||g__Caulobacter--1||g__Fen-999--1||g__Halomonas--1||g__Hydrogenophaga--1||g__Hylemonella--1||g__Ideonella_A--1||g__KK5--1||g__Massilia--12||g__Nitrosomonas--2||g__Noviherbaspirillum_A--1||g__Pantoea--1||g__Photobacterium--1||g__RHBSTW-00994--1||g__Rubrivivax--10||g__Serratia--1||g__Sphingomonas--1||g__Sporobacter--1||g__Telmatospirillum--1||g__Thiobacillus--1||g__UBA5066--2||g__UBA5123--1||g__VBDL01--1||g__XN24--1||g__Xanthomonas--1||g__Xanthomonas_A--13:capture_order_counter=o__Acetobacterales--1||o__Bacteroidales--1||o__Burkholderiales--53||o__Caulobacterales--1||o__Desulfobulbales--1||o__Enterobacterales--4||o__Geobacterales--1||o__Lachnospirales--1||o__Oscillospirales--1||o__Pseudomonadales--1||o__Rhodospirillales--1||o__Sphingomonadales--2||o__UBA5066--2||o__XN24--1||o__Xanthomonadales--14:capture_phylum_counter=p__Acidobacteriota--2||p__Bacteroidota--1||p__Desulfobacterota--2||p__Firmicutes_A--2||p__Proteobacteria--78:capture_species_counter=s__Acetobacter ghanensis--1||s__Achromobacter spanius_B--1||s__Achromobacter spanius_D--1||s__Alicycliphilus sp018240995--7||s__Alteraurantiacibacter xanthus--1||s__Aquabacterium sp002339015--7||s__Bacteroides_D sp013333835--1||s__Burkholderia oklahomensis--1||s__Burkholderia plantarii--3||s__Burkholderia sp001524625--1||s__CAG-317 sp011960265--1||s__CAIOGM01 sp903929485--1||s__Caulobacter rhizosphaerae--1||s__Fen-999 sp003157035--1||s__Halomonas sp000686925--1||s__Hydrogenophaga sp013823505--1||s__Hylemonella gracilis--1||s__Ideonella_A sakaiensis--1||s__KK5 sp001984095--1||s__Massilia aurea_A--8||s__Massilia mucilaginosa--1||s__Massilia sp001485665--1||s__Massilia sp005222695--1||s__Massilia sp014841595--1||s__Nitrosomonas europaea--2||s__Noviherbaspirillum_A sp019052805--1||s__Pantoea sp002359495--1||s__Photobacterium proteolyticum--1||s__RHBSTW-00994 sp013782625--1||s__Rubrivivax albus--1||s__Rubrivivax sp001295865--9||s__Serratia marcescens--1||s__Sphingomonas sp014334115--1||s__Sporobacter termitidis--1||s__Telmatospirillum sp903858635--1||s__Thiobacillus sp016195805--1||s__UBA5066 sp016714815--2||s__UBA5123 sp002414225--1||s__VBDL01 sp005884255--1||s__XN24 sp011064545--1||s__Xanthomonas cannabis--1||s__Xanthomonas_A sontii--13:evalue_avg=8.2573281909887e-50:evalue_max=4.29e-48:evalue_min=1.36e-92:evalue_std=5.94905721842402e-49:evalue_sum=4.2938106593141243e-48:gapopen_avg=0.11538461538461539:gapopen_max=1.0:gapopen_min=0.0:gapopen_std=0.3226025390322358:gapopen_sum=6.0:gtdb_class_counter=c__Gammaproteobacteria--27:gtdb_domain_counter=d__Bacteria--27:gtdb_family_counter=f__Burkholderiaceae--27:gtdb_genus_counter=g__Massilia--26||g__Pseudoduganella--1:gtdb_order_counter=o__Burkholderiales--27:gtdb_phylum_counter=p__Proteobacteria--27:gtdb_species_counter=s__Massilia alkalitolerans--2||s__Massilia aromaticivorans--1||s__Massilia aurea_B--3||s__Massilia niastensis--2||s__Massilia oculi--2||s__Massilia sp001412595--1||s__Massilia sp001424165--1||s__Massilia sp003484545--1||s__Massilia sp005222695--2||s__Massilia sp014841595--2||s__Massilia sp014841835--2||s__Massilia sp014842025--1||s__Massilia sp015101885--1||s__Massilia sp015277795--1||s__Massilia sp018119405--1||s__Massilia timonae--1||s__Massilia yuzhufengensis--2||s__Pseudoduganella umbonata--1:heptad_counter=MCP-36H--112:lbd_counter=UNKNOWN--1:lca_tree=g__Massilia:length_avg=133.76923076923077:length_max=157.0:length_min=96.0:length_std=20.42932857593094:length_sum=6956.0:mismatch_avg=8.961538461538462:mismatch_max=31.0:mismatch_min=1.0:mismatch_std=4.698608632023216:mismatch_sum=466.0:name=N1186308:qcovhsp_avg=99.24615384615383:qcovhsp_max=100.0:qcovhsp_min=95.3:qcovhsp_std=1.1856100503764062:qcovhsp_sum=5160.799999999999:qend_avg=134.28846153846155:qend_max=157.0:qend_min=97.0:qend_std=20.487525174671667:qend_sum=6983.0:qstart_avg=1.6153846153846154:qstart_max=8.0:qstart_min=1.0:qstart_std=1.3008872711759818:qstart_sum=84.0:ref_name_counter=GB_GCA_014841835.1_protein.faa_JACYUQ010000003.1_437@PF00015_full_PFAM.319.507--1||GB_GCA_014841835.1_protein.faa_JACYUQ010000003.1_438@PF00015_full_PFAM.345.539--1||RS_GCF_000427785.1_protein.faa_NZ_ATYR01000011.1_66@PF00015_full_PFAM.335.528--8||RS_GCF_002836635.1_protein.faa_NZ_PJAY01000056.1_47@PF00015_full_PFAM.498.701--1||RS_GCF_005222695.1_protein.faa_NZ_STGG01000006.1_71@PF00015_full_PFAM.318.506--2||RS_GCF_005222695.1_protein.faa_NZ_STGG01000006.1_72@PF00015_full_PFAM.322.500--1||RS_GCF_014192225.1_protein.faa_NZ_JACHXS010000004.1_74@PF00015_full_PFAM.229.415--2||RS_GCF_014842025.1_protein.faa_NZ_JACYUY010000007.1_129@PF00015_full_PFAM.317.501--4||RS_GCF_015101885.1_protein.faa_NZ_CP062941.1_1978@PF00015_full_PFAM.315.504--24||RS_GCF_017582745.1_protein.faa_NZ_JAFVIM010000016.1_115@PF00015_full_PFAM.319.510--3||RS_GCF_017582745.1_protein.faa_NZ_JAFVIM010000016.1_116@PF00015_full_PFAM.319.503--2||RS_GCF_900112225.1_protein.faa_NZ_FOLD01000028.1_40@PF00015_full_PFAM.316.507--3:scovhsp_avg=70.67115384615386:scovhsp_max=87.1:scovhsp_min=50.7:scovhsp_std=10.806703376063405:scovhsp_sum=3674.9000000000005:send_avg=152.98076923076923:send_max=165.0:send_min=106.0:send_std=16.930643276308874:send_sum=7955.0:sstart_avg=20.26923076923077:sstart_max=68.0:sstart_min=5.0:sstart_std=16.343272747603645:sstart_sum=1054.0])0.855:0.0416518[&&NHX:Sample_counter=rhizpot1--45||rhizpot2--7||rhizpot3--30||rhiztom1--2||rhiztom2--1||rhiztom3--1:Type_counter=GTDB--28||capture--86:besthit_avg=93.14999999999999:besthit_max=99.3:besthit_min=78.4:besthit_std=3.4323432800576423:besthit_sum=4843.799999999999:bitscore_avg=217.05769230769232:bitscore_max=268.0:bitscore_min=153.0:bitscore_std=34.574394617947924:bitscore_sum=11287.0:capture_class_counter=c__Alphaproteobacteria--5||c__Bacteroidia--1||c__Clostridia--2||c__Desulfobulbia--1||c__Desulfovibrionia--1||c__Desulfuromonadia--1||c__Gammaproteobacteria--73||c__Thermoanaerobaculia--2:capture_domain_counter=d__Bacteria--86:capture_family_counter=f__Acetobacteraceae--1||f__Burkholderiaceae--49||f__CAIOGM01--1||f__CAJPTX01--1||f__Caulobacteraceae--1||f__Desulfovibrionaceae--1||f__Desulfurivibrionaceae--1||f__Enterobacteriaceae--3||f__Halomonadaceae--1||f__Lachnospiraceae--1||f__Magnetospirillaceae--1||f__Nitrosomonadaceae--2||f__Oscillospiraceae--1||f__Rhodocyclaceae--1||f__Sphingomonadaceae--2||f__Thiobacillaceae--1||f__UBA5066--2||f__Vibrionaceae--1||f__XN24--1||f__Xanthomonadaceae--14:capture_genus_counter=g__Acetobacter--1||g__Achromobacter--2||g__Alicycliphilus--7||g__Alteraurantiacibacter--1||g__Aquabacterium--7||g__Bacteroides_D--1||g__Burkholderia--5||g__CAG-317--1||g__CAIOGM01--1||g__Caulobacter--1||g__Fen-999--1||g__Fundidesulfovibrio--1||g__Halomonas--1||g__Hydrogenophaga--1||g__Hylemonella--1||g__Ideonella_A--1||g__KK5--1||g__Massilia--12||g__Nitrosomonas--2||g__Noviherbaspirillum_A--1||g__Pantoea--1||g__Photobacterium--1||g__RHBSTW-00994--1||g__Rubrivivax--10||g__Serratia--1||g__Sphingomonas--1||g__Sporobacter--1||g__Telmatospirillum--1||g__Thiobacillus--1||g__UBA5066--2||g__UBA5123--1||g__VBDL01--1||g__XN24--1||g__Xanthomonas--1||g__Xanthomonas_A--13:capture_order_counter=o__Acetobacterales--1||o__Bacteroidales--1||o__Burkholderiales--53||o__Caulobacterales--1||o__Desulfobulbales--1||o__Desulfovibrionales--1||o__Enterobacterales--4||o__Geobacterales--1||o__Lachnospirales--1||o__Oscillospirales--1||o__Pseudomonadales--1||o__Rhodospirillales--1||o__Sphingomonadales--2||o__UBA5066--2||o__XN24--1||o__Xanthomonadales--14:capture_phylum_counter=p__Acidobacteriota--2||p__Bacteroidota--1||p__Desulfobacterota--2||p__Desulfobacterota_I--1||p__Firmicutes_A--2||p__Proteobacteria--78:capture_species_counter=s__Acetobacter ghanensis--1||s__Achromobacter spanius_B--1||s__Achromobacter spanius_D--1||s__Alicycliphilus sp018240995--7||s__Alteraurantiacibacter xanthus--1||s__Aquabacterium sp002339015--7||s__Bacteroides_D sp013333835--1||s__Burkholderia oklahomensis--1||s__Burkholderia plantarii--3||s__Burkholderia sp001524625--1||s__CAG-317 sp011960265--1||s__CAIOGM01 sp903929485--1||s__Caulobacter rhizosphaerae--1||s__Fen-999 sp003157035--1||s__Fundidesulfovibrio sp013019105--1||s__Halomonas sp000686925--1||s__Hydrogenophaga sp013823505--1||s__Hylemonella gracilis--1||s__Ideonella_A sakaiensis--1||s__KK5 sp001984095--1||s__Massilia aurea_A--8||s__Massilia mucilaginosa--1||s__Massilia sp001485665--1||s__Massilia sp005222695--1||s__Massilia sp014841595--1||s__Nitrosomonas europaea--2||s__Noviherbaspirillum_A sp019052805--1||s__Pantoea sp002359495--1||s__Photobacterium proteolyticum--1||s__RHBSTW-00994 sp013782625--1||s__Rubrivivax albus--1||s__Rubrivivax sp001295865--9||s__Serratia marcescens--1||s__Sphingomonas sp014334115--1||s__Sporobacter termitidis--1||s__Telmatospirillum sp903858635--1||s__Thiobacillus sp016195805--1||s__UBA5066 sp016714815--2||s__UBA5123 sp002414225--1||s__VBDL01 sp005884255--1||s__XN24 sp011064545--1||s__Xanthomonas cannabis--1||s__Xanthomonas_A sontii--13:evalue_avg=8.2573281909887e-50:evalue_max=4.29e-48:evalue_min=1.36e-92:evalue_std=5.94905721842402e-49:evalue_sum=4.2938106593141243e-48:gapopen_avg=0.11538461538461539:gapopen_max=1.0:gapopen_min=0.0:gapopen_std=0.3226025390322358:gapopen_sum=6.0:gtdb_class_counter=c__Gammaproteobacteria--28:gtdb_domain_counter=d__Bacteria--28:gtdb_family_counter=f__Burkholderiaceae--28:gtdb_genus_counter=g__Massilia--26||g__Pseudoduganella--1||g__Pusillimonas_A--1:gtdb_order_counter=o__Burkholderiales--28:gtdb_phylum_counter=p__Proteobacteria--28:gtdb_species_counter=s__Massilia alkalitolerans--2||s__Massilia aromaticivorans--1||s__Massilia aurea_B--3||s__Massilia niastensis--2||s__Massilia oculi--2||s__Massilia sp001412595--1||s__Massilia sp001424165--1||s__Massilia sp003484545--1||s__Massilia sp005222695--2||s__Massilia sp014841595--2||s__Massilia sp014841835--2||s__Massilia sp014842025--1||s__Massilia sp015101885--1||s__Massilia sp015277795--1||s__Massilia sp018119405--1||s__Massilia timonae--1||s__Massilia yuzhufengensis--2||s__Pseudoduganella umbonata--1||s__Pusillimonas_A sp012744285--1:heptad_counter=MCP-36H--114:lbd_counter=UNKNOWN--1:lca_tree=g__Massilia:length_avg=133.76923076923077:length_max=157.0:length_min=96.0:length_std=20.42932857593094:length_sum=6956.0:mismatch_avg=8.961538461538462:mismatch_max=31.0:mismatch_min=1.0:mismatch_std=4.698608632023216:mismatch_sum=466.0:name=N1186309:qcovhsp_avg=99.24615384615383:qcovhsp_max=100.0:qcovhsp_min=95.3:qcovhsp_std=1.1856100503764062:qcovhsp_sum=5160.799999999999:qend_avg=134.28846153846155:qend_max=157.0:qend_min=97.0:qend_std=20.487525174671667:qend_sum=6983.0:qstart_avg=1.6153846153846154:qstart_max=8.0:qstart_min=1.0:qstart_std=1.3008872711759818:qstart_sum=84.0:ref_name_counter=GB_GCA_014841835.1_protein.faa_JACYUQ010000003.1_437@PF00015_full_PFAM.319.507--1||GB_GCA_014841835.1_protein.faa_JACYUQ010000003.1_438@PF00015_full_PFAM.345.539--1||RS_GCF_000427785.1_protein.faa_NZ_ATYR01000011.1_66@PF00015_full_PFAM.335.528--8||RS_GCF_002836635.1_protein.faa_NZ_PJAY01000056.1_47@PF00015_full_PFAM.498.701--1||RS_GCF_005222695.1_protein.faa_NZ_STGG01000006.1_71@PF00015_full_PFAM.318.506--2||RS_GCF_005222695.1_protein.faa_NZ_STGG01000006.1_72@PF00015_full_PFAM.322.500--1||RS_GCF_014192225.1_protein.faa_NZ_JACHXS010000004.1_74@PF00015_full_PFAM.229.415--2||RS_GCF_014842025.1_protein.faa_NZ_JACYUY010000007.1_129@PF00015_full_PFAM.317.501--4||RS_GCF_015101885.1_protein.faa_NZ_CP062941.1_1978@PF00015_full_PFAM.315.504--24||RS_GCF_017582745.1_protein.faa_NZ_JAFVIM010000016.1_115@PF00015_full_PFAM.319.510--3||RS_GCF_017582745.1_protein.faa_NZ_JAFVIM010000016.1_116@PF00015_full_PFAM.319.503--2||RS_GCF_900112225.1_protein.faa_NZ_FOLD01000028.1_40@PF00015_full_PFAM.316.507--3:scovhsp_avg=70.67115384615386:scovhsp_max=87.1:scovhsp_min=50.7:scovhsp_std=10.806703376063405:scovhsp_sum=3674.9000000000005:send_avg=152.98076923076923:send_max=165.0:send_min=106.0:send_std=16.930643276308874:send_sum=7955.0:sstart_avg=20.26923076923077:sstart_max=68.0:sstart_min=5.0:sstart_std=16.343272747603645:sstart_sum=1054.0])0.925:0.031893[&&NHX:Sample_counter=rhizpot1--46||rhizpot2--7||rhizpot3--32||rhiztom1--3||rhiztom2--1||rhiztom3--2:Type_counter=GTDB--82||capture--91:besthit_avg=93.1811320754717:besthit_max=99.3:besthit_min=78.4:besthit_std=3.406727315393964:besthit_sum=4938.599999999999:bitscore_avg=217.77358490566039:bitscore_max=268.0:bitscore_min=153.0:bitscore_std=34.63470997392976:bitscore_sum=11542.0:capture_class_counter=c__Alphaproteobacteria--5||c__Bacteroidia--1||c__Clostridia--2||c__Desulfobulbia--1||c__Desulfovibrionia--1||c__Desulfuromonadia--1||c__Gammaproteobacteria--78||c__Thermoanaerobaculia--2:capture_domain_counter=d__Bacteria--91:capture_family_counter=f__Acetobacteraceae--1||f__Burkholderiaceae--52||f__CAIOGM01--1||f__CAJPTX01--1||f__Caulobacteraceae--1||f__Desulfovibrionaceae--1||f__Desulfurivibrionaceae--1||f__Enterobacteriaceae--4||f__Halomonadaceae--1||f__Lachnospiraceae--1||f__Magnetospirillaceae--1||f__Nitrosomonadaceae--2||f__Oscillospiraceae--1||f__Rhodocyclaceae--1||f__Sphingomonadaceae--2||f__Thiobacillaceae--1||f__UBA5066--2||f__Vibrionaceae--1||f__XN24--1||f__Xanthomonadaceae--15:capture_genus_counter=g__Acetobacter--1||g__Achromobacter--2||g__Alicycliphilus--7||g__Alteraurantiacibacter--1||g__Aquabacterium--7||g__Bacteroides_D--1||g__Burkholderia--5||g__CAG-317--1||g__CAIOGM01--1||g__Caulobacter--1||g__Fen-999--1||g__Fundidesulfovibrio--1||g__Halomonas--1||g__Hydrogenophaga--1||g__Hylemonella--1||g__Ideonella_A--1||g__KK5--1||g__Massilia--12||g__Nitrosomonas--2||g__Noviherbaspirillum_A--1||g__Pantoea--1||g__Photobacterium--1||g__RHBSTW-00994--1||g__Rubrivivax--13||g__Serratia--1||g__Sphingomonas--1||g__Sporobacter--1||g__Stenotrophomonas--1||g__Telmatospirillum--1||g__Thiobacillus--1||g__UBA5066--2||g__UBA5123--1||g__UBA7405--1||g__VBDL01--1||g__XN24--1||g__Xanthomonas--1||g__Xanthomonas_A--13:capture_order_counter=o__Acetobacterales--1||o__Bacteroidales--1||o__Burkholderiales--56||o__Caulobacterales--1||o__Desulfobulbales--1||o__Desulfovibrionales--1||o__Enterobacterales--5||o__Geobacterales--1||o__Lachnospirales--1||o__Oscillospirales--1||o__Pseudomonadales--1||o__Rhodospirillales--1||o__Sphingomonadales--2||o__UBA5066--2||o__XN24--1||o__Xanthomonadales--15:capture_phylum_counter=p__Acidobacteriota--2||p__Bacteroidota--1||p__Desulfobacterota--2||p__Desulfobacterota_I--1||p__Firmicutes_A--2||p__Proteobacteria--83:capture_species_counter=s__Acetobacter ghanensis--1||s__Achromobacter spanius_B--1||s__Achromobacter spanius_D--1||s__Alicycliphilus sp018240995--7||s__Alteraurantiacibacter xanthus--1||s__Aquabacterium sp002339015--7||s__Bacteroides_D sp013333835--1||s__Burkholderia oklahomensis--1||s__Burkholderia plantarii--3||s__Burkholderia sp001524625--1||s__CAG-317 sp011960265--1||s__CAIOGM01 sp903929485--1||s__Caulobacter rhizosphaerae--1||s__Fen-999 sp003157035--1||s__Fundidesulfovibrio sp013019105--1||s__Halomonas sp000686925--1||s__Hydrogenophaga sp013823505--1||s__Hylemonella gracilis--1||s__Ideonella_A sakaiensis--1||s__KK5 sp001984095--1||s__Massilia aurea_A--8||s__Massilia mucilaginosa--1||s__Massilia sp001485665--1||s__Massilia sp005222695--1||s__Massilia sp014841595--1||s__Nitrosomonas europaea--2||s__Noviherbaspirillum_A sp019052805--1||s__Pantoea sp002359495--1||s__Photobacterium proteolyticum--1||s__RHBSTW-00994 sp013782625--1||s__Rubrivivax albus--1||s__Rubrivivax sp001295865--11||s__Rubrivivax sp018971105--1||s__Serratia marcescens--1||s__Sphingomonas sp014334115--1||s__Sporobacter termitidis--1||s__Stenotrophomonas sp002329155--1||s__Telmatospirillum sp903858635--1||s__Thiobacillus sp016195805--1||s__UBA5066 sp016714815--2||s__UBA5123 sp002414225--1||s__UBA7405 sp002469605--1||s__VBDL01 sp005884255--1||s__XN24 sp011064545--1||s__Xanthomonas cannabis--1||s__Xanthomonas_A sontii--13:evalue_avg=8.101529545875708e-50:evalue_max=4.29e-48:evalue_min=1.36e-92:evalue_std=5.8926687519899925e-49:evalue_sum=4.293810659314125e-48:gapopen_avg=0.11320754716981132:gapopen_max=1.0:gapopen_min=0.0:gapopen_std=0.31987842392976584:gapopen_sum=6.0:gtdb_class_counter=c__Gammaproteobacteria--82:gtdb_domain_counter=d__Bacteria--82:gtdb_family_counter=f__Burkholderiaceae--82:gtdb_genus_counter=g__Duganella--21||g__Herbaspirillum--7||g__Janthinobacterium--17||g__Massilia--26||g__Pseudoduganella--8||g__Pusillimonas_A--1||g__Rugamonas--2:gtdb_order_counter=o__Burkholderiales--82:gtdb_phylum_counter=p__Proteobacteria--82:gtdb_species_counter=s__Duganella aceris--1||s__Duganella alba--1||s__Duganella callida--1||s__Duganella levis--1||s__Duganella margarita--1||s__Duganella radicis--1||s__Duganella rivi--1||s__Duganella sacchari--1||s__Duganella sp000335815--1||s__Duganella sp000381565--1||s__Duganella sp003217375--1||s__Duganella sp003416895--1||s__Duganella sp003416985--1||s__Duganella sp009380215--1||s__Duganella sp009674535--1||s__Duganella sp009857435--1||s__Duganella sp009857445--1||s__Duganella sp013408245--1||s__Duganella sp019219065--1||s__Duganella sp900100205--1||s__Duganella sp900109645--1||s__Herbaspirillum autotrophicum--1||s__Herbaspirillum hiltneri--1||s__Herbaspirillum lusitanum--1||s__Herbaspirillum rhizosphaerae--1||s__Herbaspirillum sp002257565--1||s__Herbaspirillum sp004134995--1||s__Herbaspirillum sp004563925--1||s__Janthinobacterium lividum--1||s__Janthinobacterium sp000344615--1||s__Janthinobacterium sp000745325--1||s__Janthinobacterium sp001865675--1||s__Janthinobacterium sp002002885--1||s__Janthinobacterium sp002127585--1||s__Janthinobacterium sp002735705--1||s__Janthinobacterium sp002813325--1||s__Janthinobacterium sp002846335--1||s__Janthinobacterium sp002878455--1||s__Janthinobacterium sp009208735--1||s__Janthinobacterium sp009923995--1||s__Janthinobacterium sp014379395--1||s__Janthinobacterium sp900112025--1||s__Janthinobacterium sp900156175--1||s__Janthinobacterium tructae--1||s__Janthinobacterium violaceinigrum--1||s__Massilia alkalitolerans--2||s__Massilia aromaticivorans--1||s__Massilia aurea_B--3||s__Massilia niastensis--2||s__Massilia oculi--2||s__Massilia sp001412595--1||s__Massilia sp001424165--1||s__Massilia sp003484545--1||s__Massilia sp005222695--2||s__Massilia sp014841595--2||s__Massilia sp014841835--2||s__Massilia sp014842025--1||s__Massilia sp015101885--1||s__Massilia sp015277795--1||s__Massilia sp018119405--1||s__Massilia timonae--1||s__Massilia yuzhufengensis--2||s__Pseudoduganella aquatica_A--1||s__Pseudoduganella sp001191005--1||s__Pseudoduganella sp001425045--1||s__Pseudoduganella sp001425265--1||s__Pseudoduganella sp003053665--1||s__Pseudoduganella sp013369485--1||s__Pseudoduganella umbonata--1||s__Pseudoduganella violacea--1||s__Pusillimonas_A sp012744285--1||s__Rugamonas rubra--1||s__Rugamonas sp016461825--1:heptad_counter=MCP-36H--173:lbd_counter=UNKNOWN--1:lca_tree=f__Burkholderiaceae:length_avg=134.16981132075472:length_max=157.0:length_min=96.0:length_std=20.441037013676308:length_sum=7111.0:mismatch_avg=8.943396226415095:mismatch_max=31.0:mismatch_min=1.0:mismatch_std=4.655084459035594:mismatch_sum=474.0:name=N1186310:qcovhsp_avg=99.26037735849056:qcovhsp_max=100.0:qcovhsp_min=95.3:qcovhsp_std=1.1787117515846095:qcovhsp_sum=5260.799999999999:qend_avg=134.67924528301887:qend_max=157.0:qend_min=97.0:qend_std=20.48805804600259:qend_sum=7138.0:qstart_avg=1.6037735849056605:qstart_max=8.0:qstart_min=1.0:qstart_std=1.2910881314360296:qstart_sum=85.0:ref_name_counter=GB_GCA_014841835.1_protein.faa_JACYUQ010000003.1_437@PF00015_full_PFAM.319.507--1||GB_GCA_014841835.1_protein.faa_JACYUQ010000003.1_438@PF00015_full_PFAM.345.539--1||RS_GCF_000427785.1_protein.faa_NZ_ATYR01000011.1_66@PF00015_full_PFAM.335.528--8||RS_GCF_001425265.1_protein.faa_NZ_LMEC01000001.1_463@PF00015_full_PFAM.313.507--1||RS_GCF_002836635.1_protein.faa_NZ_PJAY01000056.1_47@PF00015_full_PFAM.498.701--1||RS_GCF_005222695.1_protein.faa_NZ_STGG01000006.1_71@PF00015_full_PFAM.318.506--2||RS_GCF_005222695.1_protein.faa_NZ_STGG01000006.1_72@PF00015_full_PFAM.322.500--1||RS_GCF_014192225.1_protein.faa_NZ_JACHXS010000004.1_74@PF00015_full_PFAM.229.415--2||RS_GCF_014842025.1_protein.faa_NZ_JACYUY010000007.1_129@PF00015_full_PFAM.317.501--4||RS_GCF_015101885.1_protein.faa_NZ_CP062941.1_1978@PF00015_full_PFAM.315.504--24||RS_GCF_017582745.1_protein.faa_NZ_JAFVIM010000016.1_115@PF00015_full_PFAM.319.510--3||RS_GCF_017582745.1_protein.faa_NZ_JAFVIM010000016.1_116@PF00015_full_PFAM.319.503--2||RS_GCF_900112225.1_protein.faa_NZ_FOLD01000028.1_40@PF00015_full_PFAM.316.507--3:scovhsp_avg=70.84528301886793:scovhsp_max=87.1:scovhsp_min=50.7:scovhsp_std=10.777104756732706:scovhsp_sum=3754.8:send_avg=153.22641509433961:send_max=166.0:send_min=106.0:send_std=16.86215780223457:send_sum=8121.0:sstart_avg=20.11320754716981:sstart_max=68.0:sstart_min=5.0:sstart_std=16.225170826833903:sstart_sum=1066.0],((((((((b8ecd073-47a1-45d1-a523-55c66eaadd04_1@MCPsignal.73.170:0.0528829[&&NHX:Sample=rhizpot3:Type=capture:capture_class=c__Gammaproteobacteria:capture_domain=d__Bacteria:capture_family=f__Burkholderiaceae:capture_genus=g__Duganella:capture_order=o__Burkholderiales:capture_phylum=p__Proteobacteria:capture_species=s__Duganella sp000381565:heptad=MCP-36H],2437e94d-7a5d-4e4e-93d4-9dba59e9c522_2@MCPsignal.333.402:5e-09[&&NHX:Sample=rhizpot3:Type=capture:capture_class=c__Gammaproteobacteria:capture_domain=d__Bacteria:capture_family=f__JABURT01:capture_genus=g__JABURT01:capture_order=o__JABURT01:capture_phylum=p__Proteobacteria:capture_species=s__JABURT01 sp014762485:heptad=MCP-36H])0.603:0.0511804[&&NHX:Sample_counter=rhizpot3--2:Type_counter=capture--2:capture_class_counter=c__Gammaproteobacteria--2:capture_domain_counter=d__Bacteria--2:capture_family_counter=f__Burkholderiaceae--1||f__JABURT01--1:capture_genus_counter=g__Duganella--1||g__JABURT01--1:capture_order_counter=o__Burkholderiales--1||o__JABURT01--1:capture_phylum_counter=p__Proteobacteria--2:capture_species_counter=s__Duganella sp000381565--1||s__JABURT01 sp014762485--1:gtdb_class_counter=:gtdb_domain_counter=:gtdb_family_counter=:gtdb_genus_counter=:gtdb_order_counter=:gtdb_phylum_counter=:gtdb_species_counter=:heptad_counter=MCP-36H--2:lbd_counter=:name=N1186313:ref_name_counter=],cb743760-c5a0-4a53-86e5-3f4757a405fb_4@MCPsignal.1158.1241:0.0838829[&&NHX:Sample=rhiztom1:Type=capture:capture_class=c__Gammaproteobacteria:capture_domain=d__Bacteria:capture_family=f__Rhodocyclaceae:capture_genus=g__Azonexus:capture_order=o__Burkholderiales:capture_phylum=p__Proteobacteria:capture_species=s__Azonexus sp016790885:heptad=MCP-36H])0.864:0.0683473[&&NHX:Sample_counter=rhizpot3--2||rhiztom1--1:Type_counter=capture--3:capture_class_counter=c__Gammaproteobacteria--3:capture_domain_counter=d__Bacteria--3:capture_family_counter=f__Burkholderiaceae--1||f__JABURT01--1||f__Rhodocyclaceae--1:capture_genus_counter=g__Azonexus--1||g__Duganella--1||g__JABURT01--1:capture_order_counter=o__Burkholderiales--2||o__JABURT01--1:capture_phylum_counter=p__Proteobacteria--3:capture_species_counter=s__Azonexus sp016790885--1||s__Duganella sp000381565--1||s__JABURT01 sp014762485--1:gtdb_class_counter=:gtdb_domain_counter=:gtdb_family_counter=:gtdb_genus_counter=:gtdb_order_counter=:gtdb_phylum_counter=:gtdb_species_counter=:heptad_counter=MCP-36H--3:lbd_counter=:name=N1186315:ref_name_counter=],(RS_GCF_014636315.1_protein.faa_NZ_BMED01000001.1_633@PF00015_full_PFAM.319.509:0.0825929[&&NHX:Type=GTDB:gtdb_class=c__Gammaproteobacteria:gtdb_domain=d__Bacteria:gtdb_family=f__Burkholderiaceae:gtdb_genus=g__Undibacterium:gtdb_order=o__Burkholderiales:gtdb_phylum=p__Proteobacteria:gtdb_species=s__Undibacterium terreum:heptad=MCP-36H:species=d__Bacteria_p__Proteobacteria_c__Gammaproteobacteria_o__Burkholderiales_f__Burkholderiaceae_g__Undibacterium_s__Undibacterium terreum],(RS_GCF_014284115.1_protein.faa_NZ_JACOFY010000001.1_1028@PF00015_full_PFAM.317.505:0.0477192[&&NHX:Type=GTDB:gtdb_class=c__Gammaproteobacteria:gtdb_domain=d__Bacteria:gtdb_family=f__Burkholderiaceae:gtdb_genus=g__Undibacterium:gtdb_order=o__Burkholderiales:gtdb_phylum=p__Proteobacteria:gtdb_species=s__Undibacterium sp014284115:heptad=MCP-36H:species=d__Bacteria_p__Proteobacteria_c__Gammaproteobacteria_o__Burkholderiales_f__Burkholderiaceae_g__Undibacterium_s__Undibacterium sp014284115],(ccb82eda-368f-4124-8119-ed74e583f725_4@MCPsignal.150.219:0.0548695[&&NHX:Sample=rhizpot1:Type=capture:besthit=89.9:bitscore=107.0:capture_class=c__Gammaproteobacteria:capture_domain=d__Bacteria:capture_family=f__Burkholderiaceae:capture_genus=g__Massilia:capture_order=o__Burkholderiales:capture_phylum=p__Proteobacteria:capture_species=s__Massilia aurea_A:evalue=1.07e-31:gapopen=0.0:heptad=MCP-36H:length=69.0:mismatch=7.0:qcovhsp=100.0:qend=69.0:qstart=1.0:ref_name=GB_GCA_016708955.1_protein.faa_JADJES010000013.1_13@PF00015_full_PFAM.316.413:scovhsp=71.1:send=83.0:sstart=15.0],GB_GCA_903893945.1_protein.faa_CAITOF010000065.1_52@PF00015_full_PFAM.318.529:0.0987092[&&NHX:Type=GTDB:gtdb_class=c__Gammaproteobacteria:gtdb_domain=d__Bacteria:gtdb_family=f__Burkholderiaceae:gtdb_genus=g__Solimicrobium:gtdb_order=o__Burkholderiales:gtdb_phylum=p__Proteobacteria:gtdb_species=s__Solimicrobium sp903893945:heptad=MCP-36H:species=d__Bacteria_p__Proteobacteria_c__Gammaproteobacteria_o__Burkholderiales_f__Burkholderiaceae_g__Solimicrobium_s__Solimicrobium sp903893945])0.695:0.0355766[&&NHX:Sample_counter=rhizpot1--1:Type_counter=GTDB--1||capture--1:besthit_avg=89.9:besthit_max=89.9:besthit_min=89.9:besthit_std=0:besthit_sum=89.9:bitscore_avg=107.0:bitscore_max=107.0:bitscore_min=107.0:bitscore_std=0:bitscore_sum=107.0:capture_class_counter=c__Gammaproteobacteria--1:capture_domain_counter=d__Bacteria--1:capture_family_counter=f__Burkholderiaceae--1:capture_genus_counter=g__Massilia--1:capture_order_counter=o__Burkholderiales--1:capture_phylum_counter=p__Proteobacteria--1:capture_species_counter=s__Massilia aurea_A--1:evalue_avg=1.07e-31:evalue_max=1.07e-31:evalue_min=1.07e-31:evalue_std=0:evalue_sum=1.07e-31:gapopen_avg=0.0:gapopen_max=0.0:gapopen_min=0.0:gapopen_std=0:gapopen_sum=0.0:gtdb_class_counter=c__Gammaproteobacteria--1:gtdb_domain_counter=d__Bacteria--1:gtdb_family_counter=f__Burkholderiaceae--1:gtdb_genus_counter=g__Solimicrobium--1:gtdb_order_counter=o__Burkholderiales--1:gtdb_phylum_counter=p__Proteobacteria--1:gtdb_species_counter=s__Solimicrobium sp903893945--1:heptad_counter=MCP-36H--2:lbd_counter=:lca_tree=s__Solimicrobium sp903893945:length_avg=69.0:length_max=69.0:length_min=69.0:length_std=0:length_sum=69.0:mismatch_avg=7.0:mismatch_max=7.0:mismatch_min=7.0:mismatch_std=0:mismatch_sum=7.0:name=N1186320:qcovhsp_avg=100.0:qcovhsp_max=100.0:qcovhsp_min=100.0:qcovhsp_std=0:qcovhsp_sum=100.0:qend_avg=69.0:qend_max=69.0:qend_min=69.0:qend_std=0:qend_sum=69.0:qstart_avg=1.0:qstart_max=1.0:qstart_min=1.0:qstart_std=0:qstart_sum=1.0:ref_name_counter=GB_GCA_016708955.1_protein.faa_JADJES010000013.1_13@PF00015_full_PFAM.316.413--1:scovhsp_avg=71.1:scovhsp_max=71.1:scovhsp_min=71.1:scovhsp_std=0:scovhsp_sum=71.1:send_avg=83.0:send_max=83.0:send_min=83.0:send_std=0:send_sum=83.0:sstart_avg=15.0:sstart_max=15.0:sstart_min=15.0:sstart_std=0:sstart_sum=15.0])0.995:0.108743[&&NHX:Sample_counter=rhizpot1--1:Type_counter=GTDB--2||capture--1:besthit_avg=89.9:besthit_max=89.9:besthit_min=89.9:besthit_std=0:besthit_sum=89.9:bitscore_avg=107.0:bitscore_max=107.0:bitscore_min=107.0:bitscore_std=0:bitscore_sum=107.0:capture_class_counter=c__Gammaproteobacteria--1:capture_domain_counter=d__Bacteria--1:capture_family_counter=f__Burkholderiaceae--1:capture_genus_counter=g__Massilia--1:capture_order_counter=o__Burkholderiales--1:capture_phylum_counter=p__Proteobacteria--1:capture_species_counter=s__Massilia aurea_A--1:evalue_avg=1.07e-31:evalue_max=1.07e-31:evalue_min=1.07e-31:evalue_std=0:evalue_sum=1.07e-31:gapopen_avg=0.0:gapopen_max=0.0:gapopen_min=0.0:gapopen_std=0:gapopen_sum=0.0:gtdb_class_counter=c__Gammaproteobacteria--2:gtdb_domain_counter=d__Bacteria--2:gtdb_family_counter=f__Burkholderiaceae--2:gtdb_genus_counter=g__Solimicrobium--1||g__Undibacterium--1:gtdb_order_counter=o__Burkholderiales--2:gtdb_phylum_counter=p__Proteobacteria--2:gtdb_species_counter=s__Solimicrobium sp903893945--1||s__Undibacterium sp014284115--1:heptad_counter=MCP-36H--3:lbd_counter=:lca_tree=f__Burkholderiaceae:length_avg=69.0:length_max=69.0:length_min=69.0:length_std=0:length_sum=69.0:mismatch_avg=7.0:mismatch_max=7.0:mismatch_min=7.0:mismatch_std=0:mismatch_sum=7.0:name=N1186321:qcovhsp_avg=100.0:qcovhsp_max=100.0:qcovhsp_min=100.0:qcovhsp_std=0:qcovhsp_sum=100.0:qend_avg=69.0:qend_max=69.0:qend_min=69.0:qend_std=0:qend_sum=69.0:qstart_avg=1.0:qstart_max=1.0:qstart_min=1.0:qstart_std=0:qstart_sum=1.0:ref_name_counter=GB_GCA_016708955.1_protein.faa_JADJES010000013.1_13@PF00015_full_PFAM.316.413--1:scovhsp_avg=71.1:scovhsp_max=71.1:scovhsp_min=71.1:scovhsp_std=0:scovhsp_sum=71.1:send_avg=83.0:send_max=83.0:send_min=83.0:send_std=0:send_sum=83.0:sstart_avg=15.0:sstart_max=15.0:sstart_min=15.0:sstart_std=0:sstart_sum=15.0])0.908:0.0542428[&&NHX:Sample_counter=rhizpot1--1:Type_counter=GTDB--3||capture--1:besthit_avg=89.9:besthit_max=89.9:besthit_min=89.9:besthit_std=0:besthit_sum=89.9:bitscore_avg=107.0:bitscore_max=107.0:bitscore_min=107.0:bitscore_std=0:bitscore_sum=107.0:capture_class_counter=c__Gammaproteobacteria--1:capture_domain_counter=d__Bacteria--1:capture_family_counter=f__Burkholderiaceae--1:capture_genus_counter=g__Massilia--1:capture_order_counter=o__Burkholderiales--1:capture_phylum_counter=p__Proteobacteria--1:capture_species_counter=s__Massilia aurea_A--1:evalue_avg=1.07e-31:evalue_max=1.07e-31:evalue_min=1.07e-31:evalue_std=0:evalue_sum=1.07e-31:gapopen_avg=0.0:gapopen_max=0.0:gapopen_min=0.0:gapopen_std=0:gapopen_sum=0.0:gtdb_class_counter=c__Gammaproteobacteria--3:gtdb_domain_counter=d__Bacteria--3:gtdb_family_counter=f__Burkholderiaceae--3:gtdb_genus_counter=g__Solimicrobium--1||g__Undibacterium--2:gtdb_order_counter=o__Burkholderiales--3:gtdb_phylum_counter=p__Proteobacteria--3:gtdb_species_counter=s__Solimicrobium sp903893945--1||s__Undibacterium sp014284115--1||s__Undibacterium terreum--1:heptad_counter=MCP-36H--4:lbd_counter=:lca_tree=f__Burkholderiaceae:length_avg=69.0:length_max=69.0:length_min=69.0:length_std=0:length_sum=69.0:mismatch_avg=7.0:mismatch_max=7.0:mismatch_min=7.0:mismatch_std=0:mismatch_sum=7.0:name=N1186322:qcovhsp_avg=100.0:qcovhsp_max=100.0:qcovhsp_min=100.0:qcovhsp_std=0:qcovhsp_sum=100.0:qend_avg=69.0:qend_max=69.0:qend_min=69.0:qend_std=0:qend_sum=69.0:qstart_avg=1.0:qstart_max=1.0:qstart_min=1.0:qstart_std=0:qstart_sum=1.0:ref_name_counter=GB_GCA_016708955.1_protein.faa_JADJES010000013.1_13@PF00015_full_PFAM.316.413--1:scovhsp_avg=71.1:scovhsp_max=71.1:scovhsp_min=71.1:scovhsp_std=0:scovhsp_sum=71.1:send_avg=83.0:send_max=83.0:send_min=83.0:send_std=0:send_sum=83.0:sstart_avg=15.0:sstart_max=15.0:sstart_min=15.0:sstart_std=0:sstart_sum=15.0])0.836:0.0433293[&&NHX:Sample_counter=rhizpot1--1||rhizpot3--2||rhiztom1--1:Type_counter=GTDB--3||capture--4:besthit_avg=89.9:besthit_max=89.9:besthit_min=89.9:besthit_std=0:besthit_sum=89.9:bitscore_avg=107.0:bitscore_max=107.0:bitscore_min=107.0:bitscore_std=0:bitscore_sum=107.0:capture_class_counter=c__Gammaproteobacteria--4:capture_domain_counter=d__Bacteria--4:capture_family_counter=f__Burkholderiaceae--2||f__JABURT01--1||f__Rhodocyclaceae--1:capture_genus_counter=g__Azonexus--1||g__Duganella--1||g__JABURT01--1||g__Massilia--1:capture_order_counter=o__Burkholderiales--3||o__JABURT01--1:capture_phylum_counter=p__Proteobacteria--4:capture_species_counter=s__Azonexus sp016790885--1||s__Duganella sp000381565--1||s__JABURT01 sp014762485--1||s__Massilia aurea_A--1:evalue_avg=1.07e-31:evalue_max=1.07e-31:evalue_min=1.07e-31:evalue_std=0:evalue_sum=1.07e-31:gapopen_avg=0.0:gapopen_max=0.0:gapopen_min=0.0:gapopen_std=0:gapopen_sum=0.0:gtdb_class_counter=c__Gammaproteobacteria--3:gtdb_domain_counter=d__Bacteria--3:gtdb_family_counter=f__Burkholderiaceae--3:gtdb_genus_counter=g__Solimicrobium--1||g__Undibacterium--2:gtdb_order_counter=o__Burkholderiales--3:gtdb_phylum_counter=p__Proteobacteria--3:gtdb_species_counter=s__Solimicrobium sp903893945--1||s__Undibacterium sp014284115--1||s__Undibacterium terreum--1:heptad_counter=MCP-36H--7:lbd_counter=:lca_tree=f__Burkholderiaceae:length_avg=69.0:length_max=69.0:length_min=69.0:length_std=0:length_sum=69.0:mismatch_avg=7.0:mismatch_max=7.0:mismatch_min=7.0:mismatch_std=0:mismatch_sum=7.0:name=N1186323:qcovhsp_avg=100.0:qcovhsp_max=100.0:qcovhsp_min=100.0:qcovhsp_std=0:qcovhsp_sum=100.0:qend_avg=69.0:qend_max=69.0:qend_min=69.0:qend_std=0:qend_sum=69.0:qstart_avg=1.0:qstart_max=1.0:qstart_min=1.0:qstart_std=0:qstart_sum=1.0:ref_name_counter=GB_GCA_016708955.1_protein.faa_JADJES010000013.1_13@PF00015_full_PFAM.316.413--1:scovhsp_avg=71.1:scovhsp_max=71.1:scovhsp_min=71.1:scovhsp_std=0:scovhsp_sum=71.1:send_avg=83.0:send_max=83.0:send_min=83.0:send_std=0:send_sum=83.0:sstart_avg=15.0:sstart_max=15.0:sstart_min=15.0:sstart_std=0:sstart_sum=15.0],((6be21be6-def6-43cc-a32e-6d17b8d3c0c3_2@MCPsignal.24.153:5e-09[&&NHX:Sample=rhizpot3:Type=capture:besthit=89.1:bitscore=196.0:capture_class=c__Gammaproteobacteria:capture_domain=d__Bacteria:capture_family=f__Enterobacteriaceae:capture_genus=g__Pantoea:capture_order=o__Enterobacterales:capture_phylum=p__Proteobacteria:capture_species=s__Pantoea sp002359495:evalue=1.12e-64:gapopen=0.0:heptad=MCP-36H:length=128.0:mismatch=14.0:qcovhsp=99.2:qend=128.0:qstart=1.0:ref_name=RS_GCF_003591035.1_protein.faa_NZ_QYUO01000002.1_377@PF00015_full_PFAM.312.504:scovhsp=66.7:send=153.0:sstart=26.0],(fd6dca3b-c371-4cb9-9a94-3646f243505c_4@MCPsignal.109.206:5e-09[&&NHX:Sample=rhiztom1:Type=capture:besthit=94.7:bitscore=150.0:capture_class=c__Gammaproteobacteria:capture_domain=d__Bacteria:capture_family=f__Enterobacteriaceae:capture_genus=g__Pantoea:capture_order=o__Enterobacterales:capture_phylum=p__Proteobacteria:capture_species=s__Pantoea sp002359495:evalue=2.16e-47:gapopen=0.0:heptad=MCP-36H:length=94.0:mismatch=5.0:qcovhsp=96.9:qend=94.0:qstart=1.0:ref_name=RS_GCF_016461825.1_protein.faa_NZ_JAEMNU010000113.1_107@PF00015_full_PFAM.319.505:scovhsp=50.5:send=104.0:sstart=11.0],0148cdd2-69c8-48ff-846f-3e27f5392760_3@MCPsignal.259.348:5e-09[&&NHX:Sample=rhiztom1:Type=capture:capture_class=c__Gammaproteobacteria:capture_domain=d__Bacteria:capture_family=f__Enterobacteriaceae:capture_genus=g__Pantoea:capture_order=o__Enterobacterales:capture_phylum=p__Proteobacteria:capture_species=s__Pantoea sp002359495:heptad=MCP-36H])0.885:0.0400014[&&NHX:Sample_counter=rhiztom1--2:Type_counter=capture--2:besthit_avg=94.7:besthit_max=94.7:besthit_min=94.7:besthit_std=0:besthit_sum=94.7:bitscore_avg=150.0:bitscore_max=150.0:bitscore_min=150.0:bitscore_std=0:bitscore_sum=150.0:capture_class_counter=c__Gammaproteobacteria--2:capture_domain_counter=d__Bacteria--2:capture_family_counter=f__Enterobacteriaceae--2:capture_genus_counter=g__Pantoea--2:capture_order_counter=o__Enterobacterales--2:capture_phylum_counter=p__Proteobacteria--2:capture_species_counter=s__Pantoea sp002359495--2:evalue_avg=2.16e-47:evalue_max=2.16e-47:evalue_min=2.16e-47:evalue_std=0:evalue_sum=2.16e-47:gapopen_avg=0.0:gapopen_max=0.0:gapopen_min=0.0:gapopen_std=0:gapopen_sum=0.0:gtdb_class_counter=:gtdb_domain_counter=:gtdb_family_counter=:gtdb_genus_counter=:gtdb_order_counter=:gtdb_phylum_counter=:gtdb_species_counter=:heptad_counter=MCP-36H--2:lbd_counter=:length_avg=94.0:length_max=94.0:length_min=94.0:length_std=0:length_sum=94.0:mismatch_avg=5.0:mismatch_max=5.0:mismatch_min=5.0:mismatch_std=0:mismatch_sum=5.0:name=N1186327:qcovhsp_avg=96.9:qcovhsp_max=96.9:qcovhsp_min=96.9:qcovhsp_std=0:qcovhsp_sum=96.9:qend_avg=94.0:qend_max=94.0:qend_min=94.0:qend_std=0:qend_sum=94.0:qstart_avg=1.0:qstart_max=1.0:qstart_min=1.0:qstart_std=0:qstart_sum=1.0:ref_name_counter=RS_GCF_016461825.1_protein.faa_NZ_JAEMNU010000113.1_107@PF00015_full_PFAM.319.505--1:scovhsp_avg=50.5:scovhsp_max=50.5:scovhsp_min=50.5:scovhsp_std=0:scovhsp_sum=50.5:send_avg=104.0:send_max=104.0:send_min=104.0:send_std=0:send_sum=104.0:sstart_avg=11.0:sstart_max=11.0:sstart_min=11.0:sstart_std=0:sstart_sum=11.0])0.944:0.0686402[&&NHX:Sample_counter=rhizpot3--1||rhiztom1--2:Type_counter=capture--3:besthit_avg=91.9:besthit_max=94.7:besthit_min=89.1:besthit_std=3.959797974644672:besthit_sum=183.8:bitscore_avg=173.0:bitscore_max=196.0:bitscore_min=150.0:bitscore_std=32.526911934581186:bitscore_sum=346.0:capture_class_counter=c__Gammaproteobacteria--3:capture_domain_counter=d__Bacteria--3:capture_family_counter=f__Enterobacteriaceae--3:capture_genus_counter=g__Pantoea--3:capture_order_counter=o__Enterobacterales--3:capture_phylum_counter=p__Proteobacteria--3:capture_species_counter=s__Pantoea sp002359495--3:evalue_avg=1.08e-47:evalue_max=2.16e-47:evalue_min=1.12e-64:evalue_std=1.5273506473629426e-47:evalue_sum=2.16e-47:gapopen_avg=0.0:gapopen_max=0.0:gapopen_min=0.0:gapopen_std=0.0:gapopen_sum=0.0:gtdb_class_counter=:gtdb_domain_counter=:gtdb_family_counter=:gtdb_genus_counter=:gtdb_order_counter=:gtdb_phylum_counter=:gtdb_species_counter=:heptad_counter=MCP-36H--3:lbd_counter=:length_avg=111.0:length_max=128.0:length_min=94.0:length_std=24.041630560342615:length_sum=222.0:mismatch_avg=9.5:mismatch_max=14.0:mismatch_min=5.0:mismatch_std=6.363961030678928:mismatch_sum=19.0:name=N1186328:qcovhsp_avg=98.05000000000001:qcovhsp_max=99.2:qcovhsp_min=96.9:qcovhsp_std=1.6263455967290572:qcovhsp_sum=196.10000000000002:qend_avg=111.0:qend_max=128.0:qend_min=94.0:qend_std=24.041630560342615:qend_sum=222.0:qstart_avg=1.0:qstart_max=1.0:qstart_min=1.0:qstart_std=0.0:qstart_sum=2.0:ref_name_counter=RS_GCF_003591035.1_protein.faa_NZ_QYUO01000002.1_377@PF00015_full_PFAM.312.504--1||RS_GCF_016461825.1_protein.faa_NZ_JAEMNU010000113.1_107@PF00015_full_PFAM.319.505--1:scovhsp_avg=58.6:scovhsp_max=66.7:scovhsp_min=50.5:scovhsp_std=11.455129855222072:scovhsp_sum=117.2:send_avg=128.5:send_max=153.0:send_min=104.0:send_std=34.64823227814083:send_sum=257.0:sstart_avg=18.5:sstart_max=26.0:sstart_min=11.0:sstart_std=10.606601717798213:sstart_sum=37.0],(f5aa08fa-1980-42ae-a1d1-37e3ab343072_2@MCPsignal.384.478:0.0223763[&&NHX:Sample=rhizpot1:Type=capture:capture_class=c__Gammaproteobacteria:capture_domain=d__Bacteria:capture_family=f__Burkholderiaceae:capture_genus=g__Achromobacter:capture_order=o__Burkholderiales:capture_phylum=p__Proteobacteria:capture_species=s__Achromobacter denitrificans:heptad=MCP-36H],(GB_GCA_903862415.1_protein.faa_CAIOYD010000063.1_76@PF00015_full_PFAM.322.520:0.0947822[&&NHX:Type=GTDB:gtdb_class=c__Gammaproteobacteria:gtdb_domain=d__Bacteria:gtdb_family=f__Burkholderiaceae:gtdb_genus=g__Solimicrobium:gtdb_order=o__Burkholderiales:gtdb_phylum=p__Proteobacteria:gtdb_species=s__Solimicrobium sp903862415:heptad=MCP-36H:species=d__Bacteria_p__Proteobacteria_c__Gammaproteobacteria_o__Burkholderiales_f__Burkholderiaceae_g__Solimicrobium_s__Solimicrobium sp903862415],GB_GCA_903914535.1_protein.faa_CAIWPG010000293.1_6@PF00015_full_PFAM.326.508:0.107507[&&NHX:Type=GTDB:gtdb_class=c__Gammaproteobacteria:gtdb_domain=d__Bacteria:gtdb_family=f__Burkholderiaceae:gtdb_genus=g__Solimicrobium:gtdb_order=o__Burkholderiales:gtdb_phylum=p__Proteobacteria:gtdb_species=s__Solimicrobium sp903914535:heptad=MCP-36H:species=d__Bacteria_p__Proteobacteria_c__Gammaproteobacteria_o__Burkholderiales_f__Burkholderiaceae_g__Solimicrobium_s__Solimicrobium sp903914535])0.893:0.0868088[&&NHX:Sample_counter=:Type_counter=GTDB--2:capture_class_counter=:capture_domain_counter=:capture_family_counter=:capture_genus_counter=:capture_order_counter=:capture_phylum_counter=:capture_species_counter=:evoltype=D:gtdb_class_counter=c__Gammaproteobacteria--2:gtdb_domain_counter=d__Bacteria--2:gtdb_family_counter=f__Burkholderiaceae--2:gtdb_genus_counter=g__Solimicrobium--2:gtdb_order_counter=o__Burkholderiales--2:gtdb_phylum_counter=p__Proteobacteria--2:gtdb_species_counter=s__Solimicrobium sp903862415--1||s__Solimicrobium sp903914535--1:heptad_counter=MCP-36H--2:lbd_counter=:lca=d__Bacteria:lca_tree=g__Solimicrobium:name=N1186332:ref_name_counter=])0.362:0.0461397[&&NHX:Sample_counter=rhizpot1--1:Type_counter=GTDB--2||capture--1:capture_class_counter=c__Gammaproteobacteria--1:capture_domain_counter=d__Bacteria--1:capture_family_counter=f__Burkholderiaceae--1:capture_genus_counter=g__Achromobacter--1:capture_order_counter=o__Burkholderiales--1:capture_phylum_counter=p__Proteobacteria--1:capture_species_counter=s__Achromobacter denitrificans--1:gtdb_class_counter=c__Gammaproteobacteria--2:gtdb_domain_counter=d__Bacteria--2:gtdb_family_counter=f__Burkholderiaceae--2:gtdb_genus_counter=g__Solimicrobium--2:gtdb_order_counter=o__Burkholderiales--2:gtdb_phylum_counter=p__Proteobacteria--2:gtdb_species_counter=s__Solimicrobium sp903862415--1||s__Solimicrobium sp903914535--1:heptad_counter=MCP-36H--3:lbd_counter=:lca_tree=g__Solimicrobium:name=N1186333:ref_name_counter=])0.719:0.0293015[&&NHX:Sample_counter=rhizpot1--1||rhizpot3--1||rhiztom1--2:Type_counter=GTDB--2||capture--4:besthit_avg=91.9:besthit_max=94.7:besthit_min=89.1:besthit_std=3.959797974644672:besthit_sum=183.8:bitscore_avg=173.0:bitscore_max=196.0:bitscore_min=150.0:bitscore_std=32.526911934581186:bitscore_sum=346.0:capture_class_counter=c__Gammaproteobacteria--4:capture_domain_counter=d__Bacteria--4:capture_family_counter=f__Burkholderiaceae--1||f__Enterobacteriaceae--3:capture_genus_counter=g__Achromobacter--1||g__Pantoea--3:capture_order_counter=o__Burkholderiales--1||o__Enterobacterales--3:capture_phylum_counter=p__Proteobacteria--4:capture_species_counter=s__Achromobacter denitrificans--1||s__Pantoea sp002359495--3:evalue_avg=1.08e-47:evalue_max=2.16e-47:evalue_min=1.12e-64:evalue_std=1.5273506473629426e-47:evalue_sum=2.16e-47:gapopen_avg=0.0:gapopen_max=0.0:gapopen_min=0.0:gapopen_std=0.0:gapopen_sum=0.0:gtdb_class_counter=c__Gammaproteobacteria--2:gtdb_domain_counter=d__Bacteria--2:gtdb_family_counter=f__Burkholderiaceae--2:gtdb_genus_counter=g__Solimicrobium--2:gtdb_order_counter=o__Burkholderiales--2:gtdb_phylum_counter=p__Proteobacteria--2:gtdb_species_counter=s__Solimicrobium sp903862415--1||s__Solimicrobium sp903914535--1:heptad_counter=MCP-36H--6:lbd_counter=:lca_tree=g__Solimicrobium:length_avg=111.0:length_max=128.0:length_min=94.0:length_std=24.041630560342615:length_sum=222.0:mismatch_avg=9.5:mismatch_max=14.0:mismatch_min=5.0:mismatch_std=6.363961030678928:mismatch_sum=19.0:name=N1186334:qcovhsp_avg=98.05000000000001:qcovhsp_max=99.2:qcovhsp_min=96.9:qcovhsp_std=1.6263455967290572:qcovhsp_sum=196.10000000000002:qend_avg=111.0:qend_max=128.0:qend_min=94.0:qend_std=24.041630560342615:qend_sum=222.0:qstart_avg=1.0:qstart_max=1.0:qstart_min=1.0:qstart_std=0.0:qstart_sum=2.0:ref_name_counter=RS_GCF_003591035.1_protein.faa_NZ_QYUO01000002.1_377@PF00015_full_PFAM.312.504--1||RS_GCF_016461825.1_protein.faa_NZ_JAEMNU010000113.1_107@PF00015_full_PFAM.319.505--1:scovhsp_avg=58.6:scovhsp_max=66.7:scovhsp_min=50.5:scovhsp_std=11.455129855222072:scovhsp_sum=117.2:send_avg=128.5:send_max=153.0:send_min=104.0:send_std=34.64823227814083:send_sum=257.0:sstart_avg=18.5:sstart_max=26.0:sstart_min=11.0:sstart_std=10.606601717798213:sstart_sum=37.0])0.796:0.0143357[&&NHX:Sample_counter=rhizpot1--2||rhizpot3--3||rhiztom1--3:Type_counter=GTDB--5||capture--8:besthit_avg=91.23333333333335:besthit_max=94.7:besthit_min=89.1:besthit_std=3.0287511177601485:besthit_sum=273.70000000000005:bitscore_avg=151.0:bitscore_max=196.0:bitscore_min=107.0:bitscore_std=44.50842616853577:bitscore_sum=453.0:capture_class_counter=c__Gammaproteobacteria--8:capture_domain_counter=d__Bacteria--8:capture_family_counter=f__Burkholderiaceae--3||f__Enterobacteriaceae--3||f__JABURT01--1||f__Rhodocyclaceae--1:capture_genus_counter=g__Achromobacter--1||g__Azonexus--1||g__Duganella--1||g__JABURT01--1||g__Massilia--1||g__Pantoea--3:capture_order_counter=o__Burkholderiales--4||o__Enterobacterales--3||o__JABURT01--1:capture_phylum_counter=p__Proteobacteria--8:capture_species_counter=s__Achromobacter denitrificans--1||s__Azonexus sp016790885--1||s__Duganella sp000381565--1||s__JABURT01 sp014762485--1||s__Massilia aurea_A--1||s__Pantoea sp002359495--3:evalue_avg=3.566666666666668e-32:evalue_max=1.07e-31:evalue_min=1.12e-64:evalue_std=6.177647880328995e-32:evalue_sum=1.0700000000000003e-31:gapopen_avg=0.0:gapopen_max=0.0:gapopen_min=0.0:gapopen_std=0.0:gapopen_sum=0.0:gtdb_class_counter=c__Gammaproteobacteria--5:gtdb_domain_counter=d__Bacteria--5:gtdb_family_counter=f__Burkholderiaceae--5:gtdb_genus_counter=g__Solimicrobium--3||g__Undibacterium--2:gtdb_order_counter=o__Burkholderiales--5:gtdb_phylum_counter=p__Proteobacteria--5:gtdb_species_counter=s__Solimicrobium sp903862415--1||s__Solimicrobium sp903893945--1||s__Solimicrobium sp903914535--1||s__Undibacterium sp014284115--1||s__Undibacterium terreum--1:heptad_counter=MCP-36H--13:lbd_counter=:lca_tree=f__Burkholderiaceae:length_avg=97.0:length_max=128.0:length_min=69.0:length_std=29.614185789921695:length_sum=291.0:mismatch_avg=8.666666666666666:mismatch_max=14.0:mismatch_min=5.0:mismatch_std=4.725815626252608:mismatch_sum=26.0:name=N1186335:qcovhsp_avg=98.7:qcovhsp_max=100.0:qcovhsp_min=96.9:qcovhsp_std=1.6093476939431053:qcovhsp_sum=296.1:qend_avg=97.0:qend_max=128.0:qend_min=69.0:qend_std=29.614185789921695:qend_sum=291.0:qstart_avg=1.0:qstart_max=1.0:qstart_min=1.0:qstart_std=0.0:qstart_sum=3.0:ref_name_counter=GB_GCA_016708955.1_protein.faa_JADJES010000013.1_13@PF00015_full_PFAM.316.413--1||RS_GCF_003591035.1_protein.faa_NZ_QYUO01000002.1_377@PF00015_full_PFAM.312.504--1||RS_GCF_016461825.1_protein.faa_NZ_JAEMNU010000113.1_107@PF00015_full_PFAM.319.505--1:scovhsp_avg=62.76666666666667:scovhsp_max=71.1:scovhsp_min=50.5:scovhsp_std=10.848655830716233:scovhsp_sum=188.3:send_avg=113.33333333333333:send_max=153.0:send_min=83.0:send_std=35.92121007612819:send_sum=340.0:sstart_avg=17.333333333333332:sstart_max=26.0:sstart_min=11.0:sstart_std=7.767453465154029:sstart_sum=52.0],(((((((aadffec3-8c9b-4cf8-8d89-97a063802409_6@MCPsignal.219.275:0.0169711[&&NHX:Sample=rhiztom2:Type=capture:capture_class=c__Gammaproteobacteria:capture_domain=d__Bacteria:capture_family=f__Xanthomonadaceae:capture_genus=g__Stenotrophomonas:capture_order=o__Xanthomonadales:capture_phylum=p__Proteobacteria:capture_species=s__Stenotrophomonas acidaminiphila:heptad=MCP-36H],((RS_GCF_018474005.1_protein.faa_NZ_JAHCSH010000004.1_177@PF00015_full_PFAM.256.508:0.562003[&&NHX:Type=GTDB:gtdb_class=c__Gammaproteobacteria:gtdb_domain=d__Bacteria:gtdb_family=f__Burkholderiaceae:gtdb_genus=g__Rhodoferax:gtdb_order=o__Burkholderiales:gtdb_phylum=p__Proteobacteria:gtdb_species=s__Rhodoferax sp018474005:heptad=MCP-36H:species=d__Bacteria_p__Proteobacteria_c__Gammaproteobacteria_o__Burkholderiales_f__Burkholderiaceae_g__Rhodoferax_s__Rhodoferax sp018474005],93c1d6f7-7151-43e0-8f6d-200bd33b009b_4@MCPsignal.180.219:0.0395743[&&NHX:Sample=rhiztom2:Type=capture:besthit=87.2:bitscore=58.5:capture_class=c__Gammaproteobacteria:capture_domain=d__Bacteria:capture_family=f__Burkholderiaceae:capture_genus=g__Herbaspirillum:capture_order=o__Burkholderiales:capture_phylum=p__Proteobacteria:capture_species=s__Herbaspirillum hiltneri:evalue=2.14e-13:gapopen=0.0:heptad=MCP-36H:length=39.0:mismatch=5.0:qcovhsp=100.0:qend=39.0:qstart=1.0:ref_name=GB_GCA_001464895.1_protein.faa_LNEE01000013.1_2@PF00015_full_PFAM.687.754:scovhsp=58.2:send=65.0:sstart=27.0])0.795:0.154081[&&NHX:Sample_counter=rhiztom2--1:Type_counter=GTDB--1||capture--1:besthit_avg=87.2:besthit_max=87.2:besthit_min=87.2:besthit_std=0:besthit_sum=87.2:bitscore_avg=58.5:bitscore_max=58.5:bitscore_min=58.5:bitscore_std=0:bitscore_sum=58.5:capture_class_counter=c__Gammaproteobacteria--1:capture_domain_counter=d__Bacteria--1:capture_family_counter=f__Burkholderiaceae--1:capture_genus_counter=g__Herbaspirillum--1:capture_order_counter=o__Burkholderiales--1:capture_phylum_counter=p__Proteobacteria--1:capture_species_counter=s__Herbaspirillum hiltneri--1:evalue_avg=2.14e-13:evalue_max=2.14e-13:evalue_min=2.14e-13:evalue_std=0:evalue_sum=2.14e-13:gapopen_avg=0.0:gapopen_max=0.0:gapopen_min=0.0:gapopen_std=0:gapopen_sum=0.0:gtdb_class_counter=c__Gammaproteobacteria--1:gtdb_domain_counter=d__Bacteria--1:gtdb_family_counter=f__Burkholderiaceae--1:gtdb_genus_counter=g__Rhodoferax--1:gtdb_order_counter=o__Burkholderiales--1:gtdb_phylum_counter=p__Proteobacteria--1:gtdb_species_counter=s__Rhodoferax sp018474005--1:heptad_counter=MCP-36H--2:lbd_counter=:lca_tree=s__Rhodoferax sp018474005:length_avg=39.0:length_max=39.0:length_min=39.0:length_std=0:length_sum=39.0:mismatch_avg=5.0:mismatch_max=5.0:mismatch_min=5.0:mismatch_std=0:mismatch_sum=5.0:name=N1186339:qcovhsp_avg=100.0:qcovhsp_max=100.0:qcovhsp_min=100.0:qcovhsp_std=0:qcovhsp_sum=100.0:qend_avg=39.0:qend_max=39.0:qend_min=39.0:qend_std=0:qend_sum=39.0:qstart_avg=1.0:qstart_max=1.0:qstart_min=1.0:qstart_std=0:qstart_sum=1.0:ref_name_counter=GB_GCA_001464895.1_protein.faa_LNEE01000013.1_2@PF00015_full_PFAM.687.754--1:scovhsp_avg=58.2:scovhsp_max=58.2:scovhsp_min=58.2:scovhsp_std=0:scovhsp_sum=58.2:send_avg=65.0:send_max=65.0:send_min=65.0:send_std=0:send_sum=65.0:sstart_avg=27.0:sstart_max=27.0:sstart_min=27.0:sstart_std=0:sstart_sum=27.0],((efe02a6f-141a-439e-8ef7-6ceb618bc8c0_4@MCPsignal.37.98:0.0122156[&&NHX:Sample=rhiztom1:Type=capture:capture_class=c__Gammaproteobacteria:capture_domain=d__Bacteria:capture_family=f__Burkholderiaceae:capture_genus=g__Rubrivivax:capture_order=o__Burkholderiales:capture_phylum=p__Proteobacteria:capture_species=s__Rubrivivax albus:heptad=MCP-36H],RS_GCF_003590775.1_protein.faa_NZ_QYUM01000003.1_927@PF00015_full_PFAM.17.157:0.879238[&&NHX:Type=GTDB:gtdb_class=c__Alphaproteobacteria:gtdb_domain=d__Bacteria:gtdb_family=f__Sphingomonadaceae:gtdb_genus=g__Sphingobium_A:gtdb_order=o__Sphingomonadales:gtdb_phylum=p__Proteobacteria:gtdb_species=s__Sphingobium_A sp003590775:heptad=MCP-36H:species=d__Bacteria_p__Proteobacteria_c__Alphaproteobacteria_o__Sphingomonadales_f__Sphingomonadaceae_g__Sphingobium_A_s__Sphingobium_A sp003590775])0.767:0.0118202[&&NHX:Sample_counter=rhiztom1--1:Type_counter=GTDB--1||capture--1:capture_class_counter=c__Gammaproteobacteria--1:capture_domain_counter=d__Bacteria--1:capture_family_counter=f__Burkholderiaceae--1:capture_genus_counter=g__Rubrivivax--1:capture_order_counter=o__Burkholderiales--1:capture_phylum_counter=p__Proteobacteria--1:capture_species_counter=s__Rubrivivax albus--1:gtdb_class_counter=c__Alphaproteobacteria--1:gtdb_domain_counter=d__Bacteria--1:gtdb_family_counter=f__Sphingomonadaceae--1:gtdb_genus_counter=g__Sphingobium_A--1:gtdb_order_counter=o__Sphingomonadales--1:gtdb_phylum_counter=p__Proteobacteria--1:gtdb_species_counter=s__Sphingobium_A sp003590775--1:heptad_counter=MCP-36H--2:lbd_counter=:lca_tree=s__Sphingobium_A sp003590775:name=N1186342:ref_name_counter=],(((((((((0081d1ca-f23c-4171-acfe-57006018e230_1@MCPsignal.23.74:5e-09[&&NHX:Sample=rhiztom1:Type=capture:capture_class=c__Gammaproteobacteria:capture_domain=d__Bacteria:capture_family=f__Xanthomonadaceae:capture_genus=g__Xanthomonas:capture_order=o__Xanthomonadales:capture_phylum=p__Proteobacteria:capture_species=s__Xanthomonas perforans:heptad=MCP-36H],(cdfb35c0-f327-45b6-83f4-2b09b85ddd2f_6@MCPsignal.200.291:0.101395[&&NHX:Sample=rhizpot3:Type=capture:capture_class=c__Gammaproteobacteria:capture_domain=d__Bacteria:capture_family=f__Burkholderiaceae:capture_genus=g__Rubrivivax:capture_order=o__Burkholderiales:capture_phylum=p__Proteobacteria:capture_species=s__Rubrivivax sp001295905:heptad=MCP-36H],1f37b069-67a4-49ce-aa45-822946da632b_1@MCPsignal.252.310:0.0039858[&&NHX:Sample=rhiztom2:Type=capture:capture_class=c__Gammaproteobacteria:capture_domain=d__Bacteria:capture_family=f__Xanthomonadaceae:capture_genus=g__Xanthomonas:capture_order=o__Xanthomonadales:capture_phylum=p__Proteobacteria:capture_species=s__Xanthomonas perforans:heptad=MCP-36H])0.57:0.0282698[&&NHX:Sample_counter=rhizpot3--1||rhiztom2--1:Type_counter=capture--2:capture_class_counter=c__Gammaproteobacteria--2:capture_domain_counter=d__Bacteria--2:capture_family_counter=f__Burkholderiaceae--1||f__Xanthomonadaceae--1:capture_genus_counter=g__Rubrivivax--1||g__Xanthomonas--1:capture_order_counter=o__Burkholderiales--1||o__Xanthomonadales--1:capture_phylum_counter=p__Proteobacteria--2:capture_species_counter=s__Rubrivivax sp001295905--1||s__Xanthomonas perforans--1:gtdb_class_counter=:gtdb_domain_counter=:gtdb_family_counter=:gtdb_genus_counter=:gtdb_order_counter=:gtdb_phylum_counter=:gtdb_species_counter=:heptad_counter=MCP-36H--2:lbd_counter=:name=N1186346:ref_name_counter=])0:1.8e-08[&&NHX:Sample_counter=rhizpot3--1||rhiztom1--1||rhiztom2--1:Type_counter=capture--3:capture_class_counter=c__Gammaproteobacteria--3:capture_domain_counter=d__Bacteria--3:capture_family_counter=f__Burkholderiaceae--1||f__Xanthomonadaceae--2:capture_genus_counter=g__Rubrivivax--1||g__Xanthomonas--2:capture_order_counter=o__Burkholderiales--1||o__Xanthomonadales--2:capture_phylum_counter=p__Proteobacteria--3:capture_species_counter=s__Rubrivivax sp001295905--1||s__Xanthomonas perforans--2:gtdb_class_counter=:gtdb_domain_counter=:gtdb_family_counter=:gtdb_genus_counter=:gtdb_order_counter=:gtdb_phylum_counter=:gtdb_species_counter=:heptad_counter=MCP-36H--3:lbd_counter=:name=N1186347:ref_name_counter=],(((eead3c91-2c3b-53c9-9f5b-f5dd819e5bf8_3@MCPsignal.104.170:0[&&NHX:Sample=rhiztom1:Type=capture:capture_class=c__Gammaproteobacteria:capture_domain=d__Bacteria:capture_family=f__Xanthomonadaceae:capture_genus=g__Xanthomonas:capture_order=o__Xanthomonadales:capture_phylum=p__Proteobacteria:capture_species=s__Xanthomonas perforans:heptad=MCP-36H],95f2532b-3b64-4a42-b460-c778e123cf1a_2@MCPsignal.489.555:0[&&NHX:Sample=rhiztom2:Type=capture:capture_class=c__Gammaproteobacteria:capture_domain=d__Bacteria:capture_family=f__Xanthomonadaceae:capture_genus=g__Xanthomonas:capture_order=o__Xanthomonadales:capture_phylum=p__Proteobacteria:capture_species=s__Xanthomonas perforans:heptad=MCP-36H])0:0[&&NHX:Sample_counter=rhiztom1--1||rhiztom2--1:Type_counter=capture--2:capture_class_counter=c__Gammaproteobacteria--2:capture_domain_counter=d__Bacteria--2:capture_family_counter=f__Xanthomonadaceae--2:capture_genus_counter=g__Xanthomonas--2:capture_order_counter=o__Xanthomonadales--2:capture_phylum_counter=p__Proteobacteria--2:capture_species_counter=s__Xanthomonas perforans--2:gtdb_class_counter=:gtdb_domain_counter=:gtdb_family_counter=:gtdb_genus_counter=:gtdb_order_counter=:gtdb_phylum_counter=:gtdb_species_counter=:heptad_counter=MCP-36H--2:lbd_counter=:name=N1186350:ref_name_counter=],423dce1b-2f32-4edb-bb91-75c7b8d50325_2@MCPsignal.101.167:0[&&NHX:Sample=rhiztom2:Type=capture:capture_class=c__Gammaproteobacteria:capture_domain=d__Bacteria:capture_family=f__Xanthomonadaceae:capture_genus=g__Xanthomonas:capture_order=o__Xanthomonadales:capture_phylum=p__Proteobacteria:capture_species=s__Xanthomonas perforans:heptad=MCP-36H]):5e-09[&&NHX:Sample_counter=rhiztom1--1||rhiztom2--2:Type_counter=capture--3:capture_class_counter=c__Gammaproteobacteria--3:capture_domain_counter=d__Bacteria--3:capture_family_counter=f__Xanthomonadaceae--3:capture_genus_counter=g__Xanthomonas--3:capture_order_counter=o__Xanthomonadales--3:capture_phylum_counter=p__Proteobacteria--3:capture_species_counter=s__Xanthomonas perforans--3:gtdb_class_counter=:gtdb_domain_counter=:gtdb_family_counter=:gtdb_genus_counter=:gtdb_order_counter=:gtdb_phylum_counter=:gtdb_species_counter=:heptad_counter=MCP-36H--3:lbd_counter=:name=N1186352:ref_name_counter=],e146548b-3de5-4546-a37c-9ec88212e22a_2@MCPsignal.1.58:5e-09[&&NHX:Sample=rhiztom2:Type=capture:capture_class=c__Gammaproteobacteria:capture_domain=d__Bacteria:capture_family=f__Xanthomonadaceae:capture_genus=g__Xanthomonas:capture_order=o__Xanthomonadales:capture_phylum=p__Proteobacteria:capture_species=s__Xanthomonas perforans:heptad=MCP-36H])0:5e-09[&&NHX:Sample_counter=rhiztom1--1||rhiztom2--3:Type_counter=capture--4:capture_class_counter=c__Gammaproteobacteria--4:capture_domain_counter=d__Bacteria--4:capture_family_counter=f__Xanthomonadaceae--4:capture_genus_counter=g__Xanthomonas--4:capture_order_counter=o__Xanthomonadales--4:capture_phylum_counter=p__Proteobacteria--4:capture_species_counter=s__Xanthomonas perforans--4:gtdb_class_counter=:gtdb_domain_counter=:gtdb_family_counter=:gtdb_genus_counter=:gtdb_order_counter=:gtdb_phylum_counter=:gtdb_species_counter=:heptad_counter=MCP-36H--4:lbd_counter=:name=N1186354:ref_name_counter=])0.322:5e-09[&&NHX:Sample_counter=rhizpot3--1||rhiztom1--2||rhiztom2--4:Type_counter=capture--7:capture_class_counter=c__Gammaproteobacteria--7:capture_domain_counter=d__Bacteria--7:capture_family_counter=f__Burkholderiaceae--1||f__Xanthomonadaceae--6:capture_genus_counter=g__Rubrivivax--1||g__Xanthomonas--6:capture_order_counter=o__Burkholderiales--1||o__Xanthomonadales--6:capture_phylum_counter=p__Proteobacteria--7:capture_species_counter=s__Rubrivivax sp001295905--1||s__Xanthomonas perforans--6:gtdb_class_counter=:gtdb_domain_counter=:gtdb_family_counter=:gtdb_genus_counter=:gtdb_order_counter=:gtdb_phylum_counter=:gtdb_species_counter=:heptad_counter=MCP-36H--7:lbd_counter=:name=N1186355:ref_name_counter=],5b22f4c4-0373-493b-8f7c-a8609cf2a45b_1@MCPsignal.417.452:5e-09[&&NHX:Sample=rhiztom3:Type=capture:besthit=94.3:bitscore=63.2:capture_class=c__Gammaproteobacteria:capture_domain=d__Bacteria:capture_family=f__Xanthomonadaceae:capture_genus=g__Pseudoxanthomonas_A:capture_order=o__Xanthomonadales:capture_phylum=p__Proteobacteria:capture_species=s__Pseudoxanthomonas_A japonensis:evalue=2.65e-15:gapopen=0.0:heptad=MCP-36H:length=35.0:mismatch=2.0:qcovhsp=100.0:qend=35.0:qstart=1.0:ref_name=GB_GCA_001464895.1_protein.faa_LNEE01000013.1_2@PF00015_full_PFAM.687.754:scovhsp=52.2:send=64.0:sstart=30.0])0.666:5e-09[&&NHX:Sample_counter=rhizpot3--1||rhiztom1--2||rhiztom2--4||rhiztom3--1:Type_counter=capture--8:besthit_avg=94.3:besthit_max=94.3:besthit_min=94.3:besthit_std=0:besthit_sum=94.3:bitscore_avg=63.2:bitscore_max=63.2:bitscore_min=63.2:bitscore_std=0:bitscore_sum=63.2:capture_class_counter=c__Gammaproteobacteria--8:capture_domain_counter=d__Bacteria--8:capture_family_counter=f__Burkholderiaceae--1||f__Xanthomonadaceae--7:capture_genus_counter=g__Pseudoxanthomonas_A--1||g__Rubrivivax--1||g__Xanthomonas--6:capture_order_counter=o__Burkholderiales--1||o__Xanthomonadales--7:capture_phylum_counter=p__Proteobacteria--8:capture_species_counter=s__Pseudoxanthomonas_A japonensis--1||s__Rubrivivax sp001295905--1||s__Xanthomonas perforans--6:evalue_avg=2.65e-15:evalue_max=2.65e-15:evalue_min=2.65e-15:evalue_std=0:evalue_sum=2.65e-15:gapopen_avg=0.0:gapopen_max=0.0:gapopen_min=0.0:gapopen_std=0:gapopen_sum=0.0:gtdb_class_counter=:gtdb_domain_counter=:gtdb_family_counter=:gtdb_genus_counter=:gtdb_order_counter=:gtdb_phylum_counter=:gtdb_species_counter=:heptad_counter=MCP-36H--8:lbd_counter=:length_avg=35.0:length_max=35.0:length_min=35.0:length_std=0:length_sum=35.0:mismatch_avg=2.0:mismatch_max=2.0:mismatch_min=2.0:mismatch_std=0:mismatch_sum=2.0:name=N1186357:qcovhsp_avg=100.0:qcovhsp_max=100.0:qcovhsp_min=100.0:qcovhsp_std=0:qcovhsp_sum=100.0:qend_avg=35.0:qend_max=35.0:qend_min=35.0:qend_std=0:qend_sum=35.0:qstart_avg=1.0:qstart_max=1.0:qstart_min=1.0:qstart_std=0:qstart_sum=1.0:ref_name_counter=GB_GCA_001464895.1_protein.faa_LNEE01000013.1_2@PF00015_full_PFAM.687.754--1:scovhsp_avg=52.2:scovhsp_max=52.2:scovhsp_min=52.2:scovhsp_std=0:scovhsp_sum=52.2:send_avg=64.0:send_max=64.0:send_min=64.0:send_std=0:send_sum=64.0:sstart_avg=30.0:sstart_max=30.0:sstart_min=30.0:sstart_std=0:sstart_sum=30.0],a14347ea-8e21-4b2e-ba7f-c3bbff246271_6@MCPsignal.190.257:0.0232281[&&NHX:Sample=rhiztom2:Type=capture:capture_class=c__Gammaproteobacteria:capture_domain=d__Bacteria:capture_family=f__Xanthomonadaceae:capture_genus=g__Xanthomonas:capture_order=o__Xanthomonadales:capture_phylum=p__Proteobacteria:capture_species=s__Xanthomonas perforans:heptad=MCP-36H])0.917:0.0412845[&&NHX:Sample_counter=rhizpot3--1||rhiztom1--2||rhiztom2--5||rhiztom3--1:Type_counter=capture--9:besthit_avg=94.3:besthit_max=94.3:besthit_min=94.3:besthit_std=0:besthit_sum=94.3:bitscore_avg=63.2:bitscore_max=63.2:bitscore_min=63.2:bitscore_std=0:bitscore_sum=63.2:capture_class_counter=c__Gammaproteobacteria--9:capture_domain_counter=d__Bacteria--9:capture_family_counter=f__Burkholderiaceae--1||f__Xanthomonadaceae--8:capture_genus_counter=g__Pseudoxanthomonas_A--1||g__Rubrivivax--1||g__Xanthomonas--7:capture_order_counter=o__Burkholderiales--1||o__Xanthomonadales--8:capture_phylum_counter=p__Proteobacteria--9:capture_species_counter=s__Pseudoxanthomonas_A japonensis--1||s__Rubrivivax sp001295905--1||s__Xanthomonas perforans--7:evalue_avg=2.65e-15:evalue_max=2.65e-15:evalue_min=2.65e-15:evalue_std=0:evalue_sum=2.65e-15:gapopen_avg=0.0:gapopen_max=0.0:gapopen_min=0.0:gapopen_std=0:gapopen_sum=0.0:gtdb_class_counter=:gtdb_domain_counter=:gtdb_family_counter=:gtdb_genus_counter=:gtdb_order_counter=:gtdb_phylum_counter=:gtdb_species_counter=:heptad_counter=MCP-36H--9:lbd_counter=:length_avg=35.0:length_max=35.0:length_min=35.0:length_std=0:length_sum=35.0:mismatch_avg=2.0:mismatch_max=2.0:mismatch_min=2.0:mismatch_std=0:mismatch_sum=2.0:name=N1186359:qcovhsp_avg=100.0:qcovhsp_max=100.0:qcovhsp_min=100.0:qcovhsp_std=0:qcovhsp_sum=100.0:qend_avg=35.0:qend_max=35.0:qend_min=35.0:qend_std=0:qend_sum=35.0:qstart_avg=1.0:qstart_max=1.0:qstart_min=1.0:qstart_std=0:qstart_sum=1.0:ref_name_counter=GB_GCA_001464895.1_protein.faa_LNEE01000013.1_2@PF00015_full_PFAM.687.754--1:scovhsp_avg=52.2:scovhsp_max=52.2:scovhsp_min=52.2:scovhsp_std=0:scovhsp_sum=52.2:send_avg=64.0:send_max=64.0:send_min=64.0:send_std=0:send_sum=64.0:sstart_avg=30.0:sstart_max=30.0:sstart_min=30.0:sstart_std=0:sstart_sum=30.0],8b35b336-b154-44e6-a072-3af62b84f459_2@MCPsignal.128.198:0.144884[&&NHX:Sample=rhiztom3:Type=capture:capture_class=c__Gammaproteobacteria:capture_domain=d__Bacteria:capture_family=f__Burkholderiaceae:capture_genus=g__Hylemonella:capture_order=o__Burkholderiales:capture_phylum=p__Proteobacteria:capture_species=s__Hylemonella gracilis:heptad=MCP-36H])0.655:0.0237697[&&NHX:Sample_counter=rhizpot3--1||rhiztom1--2||rhiztom2--5||rhiztom3--2:Type_counter=capture--10:besthit_avg=94.3:besthit_max=94.3:besthit_min=94.3:besthit_std=0:besthit_sum=94.3:bitscore_avg=63.2:bitscore_max=63.2:bitscore_min=63.2:bitscore_std=0:bitscore_sum=63.2:capture_class_counter=c__Gammaproteobacteria--10:capture_domain_counter=d__Bacteria--10:capture_family_counter=f__Burkholderiaceae--2||f__Xanthomonadaceae--8:capture_genus_counter=g__Hylemonella--1||g__Pseudoxanthomonas_A--1||g__Rubrivivax--1||g__Xanthomonas--7:capture_order_counter=o__Burkholderiales--2||o__Xanthomonadales--8:capture_phylum_counter=p__Proteobacteria--10:capture_species_counter=s__Hylemonella gracilis--1||s__Pseudoxanthomonas_A japonensis--1||s__Rubrivivax sp001295905--1||s__Xanthomonas perforans--7:evalue_avg=2.65e-15:evalue_max=2.65e-15:evalue_min=2.65e-15:evalue_std=0:evalue_sum=2.65e-15:gapopen_avg=0.0:gapopen_max=0.0:gapopen_min=0.0:gapopen_std=0:gapopen_sum=0.0:gtdb_class_counter=:gtdb_domain_counter=:gtdb_family_counter=:gtdb_genus_counter=:gtdb_order_counter=:gtdb_phylum_counter=:gtdb_species_counter=:heptad_counter=MCP-36H--10:lbd_counter=:length_avg=35.0:length_max=35.0:length_min=35.0:length_std=0:length_sum=35.0:mismatch_avg=2.0:mismatch_max=2.0:mismatch_min=2.0:mismatch_std=0:mismatch_sum=2.0:name=N1186361:qcovhsp_avg=100.0:qcovhsp_max=100.0:qcovhsp_min=100.0:qcovhsp_std=0:qcovhsp_sum=100.0:qend_avg=35.0:qend_max=35.0:qend_min=35.0:qend_std=0:qend_sum=35.0:qstart_avg=1.0:qstart_max=1.0:qstart_min=1.0:qstart_std=0:qstart_sum=1.0:ref_name_counter=GB_GCA_001464895.1_protein.faa_LNEE01000013.1_2@PF00015_full_PFAM.687.754--1:scovhsp_avg=52.2:scovhsp_max=52.2:scovhsp_min=52.2:scovhsp_std=0:scovhsp_sum=52.2:send_avg=64.0:send_max=64.0:send_min=64.0:send_std=0:send_sum=64.0:sstart_avg=30.0:sstart_max=30.0:sstart_min=30.0:sstart_std=0:sstart_sum=30.0],9dade0b8-4862-4ae3-8bff-92a2b2ad5274_4@MCPsignal.223.280:0.0842232[&&NHX:Sample=rhiztom1:Type=capture:capture_class=c__Gammaproteobacteria:capture_domain=d__Bacteria:capture_family=f__Xanthomonadaceae:capture_genus=g__Pseudoxanthomonas:capture_order=o__Xanthomonadales:capture_phylum=p__Proteobacteria:capture_species=s__Pseudoxanthomonas sp014851915:heptad=MCP-36H])0.162:0.00287413[&&NHX:Sample_counter=rhizpot3--1||rhiztom1--3||rhiztom2--5||rhiztom3--2:Type_counter=capture--11:besthit_avg=94.3:besthit_max=94.3:besthit_min=94.3:besthit_std=0:besthit_sum=94.3:bitscore_avg=63.2:bitscore_max=63.2:bitscore_min=63.2:bitscore_std=0:bitscore_sum=63.2:capture_class_counter=c__Gammaproteobacteria--11:capture_domain_counter=d__Bacteria--11:capture_family_counter=f__Burkholderiaceae--2||f__Xanthomonadaceae--9:capture_genus_counter=g__Hylemonella--1||g__Pseudoxanthomonas--1||g__Pseudoxanthomonas_A--1||g__Rubrivivax--1||g__Xanthomonas--7:capture_order_counter=o__Burkholderiales--2||o__Xanthomonadales--9:capture_phylum_counter=p__Proteobacteria--11:capture_species_counter=s__Hylemonella gracilis--1||s__Pseudoxanthomonas sp014851915--1||s__Pseudoxanthomonas_A japonensis--1||s__Rubrivivax sp001295905--1||s__Xanthomonas perforans--7:evalue_avg=2.65e-15:evalue_max=2.65e-15:evalue_min=2.65e-15:evalue_std=0:evalue_sum=2.65e-15:gapopen_avg=0.0:gapopen_max=0.0:gapopen_min=0.0:gapopen_std=0:gapopen_sum=0.0:gtdb_class_counter=:gtdb_domain_counter=:gtdb_family_counter=:gtdb_genus_counter=:gtdb_order_counter=:gtdb_phylum_counter=:gtdb_species_counter=:heptad_counter=MCP-36H--11:lbd_counter=:length_avg=35.0:length_max=35.0:length_min=35.0:length_std=0:length_sum=35.0:mismatch_avg=2.0:mismatch_max=2.0:mismatch_min=2.0:mismatch_std=0:mismatch_sum=2.0:name=N1186363:qcovhsp_avg=100.0:qcovhsp_max=100.0:qcovhsp_min=100.0:qcovhsp_std=0:qcovhsp_sum=100.0:qend_avg=35.0:qend_max=35.0:qend_min=35.0:qend_std=0:qend_sum=35.0:qstart_avg=1.0:qstart_max=1.0:qstart_min=1.0:qstart_std=0:qstart_sum=1.0:ref_name_counter=GB_GCA_001464895.1_protein.faa_LNEE01000013.1_2@PF00015_full_PFAM.687.754--1:scovhsp_avg=52.2:scovhsp_max=52.2:scovhsp_min=52.2:scovhsp_std=0:scovhsp_sum=52.2:send_avg=64.0:send_max=64.0:send_min=64.0:send_std=0:send_sum=64.0:sstart_avg=30.0:sstart_max=30.0:sstart_min=30.0:sstart_std=0:sstart_sum=30.0],c77d0fb1-0ac4-54d1-a756-5f90615f44bf_1@MCPsignal.93.183:0.205672[&&NHX:Sample=rhizpot2:Type=capture:capture_class=c__Gammaproteobacteria:capture_domain=d__Bacteria:capture_family=f__Burkholderiaceae:capture_genus=g__Paraburkholderia:capture_order=o__Burkholderiales:capture_phylum=p__Proteobacteria:capture_species=s__Paraburkholderia sp002973525:heptad=MCP-36H])0.112:0.026869[&&NHX:Sample_counter=rhizpot2--1||rhizpot3--1||rhiztom1--3||rhiztom2--5||rhiztom3--2:Type_counter=capture--12:besthit_avg=94.3:besthit_max=94.3:besthit_min=94.3:besthit_std=0:besthit_sum=94.3:bitscore_avg=63.2:bitscore_max=63.2:bitscore_min=63.2:bitscore_std=0:bitscore_sum=63.2:capture_class_counter=c__Gammaproteobacteria--12:capture_domain_counter=d__Bacteria--12:capture_family_counter=f__Burkholderiaceae--3||f__Xanthomonadaceae--9:capture_genus_counter=g__Hylemonella--1||g__Paraburkholderia--1||g__Pseudoxanthomonas--1||g__Pseudoxanthomonas_A--1||g__Rubrivivax--1||g__Xanthomonas--7:capture_order_counter=o__Burkholderiales--3||o__Xanthomonadales--9:capture_phylum_counter=p__Proteobacteria--12:capture_species_counter=s__Hylemonella gracilis--1||s__Paraburkholderia sp002973525--1||s__Pseudoxanthomonas sp014851915--1||s__Pseudoxanthomonas_A japonensis--1||s__Rubrivivax sp001295905--1||s__Xanthomonas perforans--7:evalue_avg=2.65e-15:evalue_max=2.65e-15:evalue_min=2.65e-15:evalue_std=0:evalue_sum=2.65e-15:gapopen_avg=0.0:gapopen_max=0.0:gapopen_min=0.0:gapopen_std=0:gapopen_sum=0.0:gtdb_class_counter=:gtdb_domain_counter=:gtdb_family_counter=:gtdb_genus_counter=:gtdb_order_counter=:gtdb_phylum_counter=:gtdb_species_counter=:heptad_counter=MCP-36H--12:lbd_counter=:length_avg=35.0:length_max=35.0:length_min=35.0:length_std=0:length_sum=35.0:mismatch_avg=2.0:mismatch_max=2.0:mismatch_min=2.0:mismatch_std=0:mismatch_sum=2.0:name=N1186365:qcovhsp_avg=100.0:qcovhsp_max=100.0:qcovhsp_min=100.0:qcovhsp_std=0:qcovhsp_sum=100.0:qend_avg=35.0:qend_max=35.0:qend_min=35.0:qend_std=0:qend_sum=35.0:qstart_avg=1.0:qstart_max=1.0:qstart_min=1.0:qstart_std=0:qstart_sum=1.0:ref_name_counter=GB_GCA_001464895.1_protein.faa_LNEE01000013.1_2@PF00015_full_PFAM.687.754--1:scovhsp_avg=52.2:scovhsp_max=52.2:scovhsp_min=52.2:scovhsp_std=0:scovhsp_sum=52.2:send_avg=64.0:send_max=64.0:send_min=64.0:send_std=0:send_sum=64.0:sstart_avg=30.0:sstart_max=30.0:sstart_min=30.0:sstart_std=0:sstart_sum=30.0],(e8852dd3-9fbe-4322-9b3f-6dadd00b13e8_5@MCPsignal.166.217:0[&&NHX:Sample=rhiztom2:Type=capture:capture_class=c__Gammaproteobacteria:capture_domain=d__Bacteria:capture_family=f__Xanthomonadaceae:capture_genus=g__Stenotrophomonas:capture_order=o__Xanthomonadales:capture_phylum=p__Proteobacteria:capture_species=s__Stenotrophomonas maltophilia_AP:heptad=MCP-36H],9cf20756-1ca7-450e-b6a7-0462a8c0871e_4@MCPsignal.214.265:0[&&NHX:Sample=rhiztom3:Type=capture:capture_class=c__Gammaproteobacteria:capture_domain=d__Bacteria:capture_family=f__Xanthomonadaceae:capture_genus=g__Stenotrophomonas:capture_order=o__Xanthomonadales:capture_phylum=p__Proteobacteria:capture_species=s__Stenotrophomonas maltophilia_AP:heptad=MCP-36H]):5e-09[&&NHX:Sample_counter=rhiztom2--1||rhiztom3--1:Type_counter=capture--2:capture_class_counter=c__Gammaproteobacteria--2:capture_domain_counter=d__Bacteria--2:capture_family_counter=f__Xanthomonadaceae--2:capture_genus_counter=g__Stenotrophomonas--2:capture_order_counter=o__Xanthomonadales--2:capture_phylum_counter=p__Proteobacteria--2:capture_species_counter=s__Stenotrophomonas maltophilia_AP--2:gtdb_class_counter=:gtdb_domain_counter=:gtdb_family_counter=:gtdb_genus_counter=:gtdb_order_counter=:gtdb_phylum_counter=:gtdb_species_counter=:heptad_counter=MCP-36H--2:lbd_counter=:name=N1186368:ref_name_counter=])0:5e-09[&&NHX:Sample_counter=rhizpot2--1||rhizpot3--1||rhiztom1--3||rhiztom2--6||rhiztom3--3:Type_counter=capture--14:besthit_avg=94.3:besthit_max=94.3:besthit_min=94.3:besthit_std=0:besthit_sum=94.3:bitscore_avg=63.2:bitscore_max=63.2:bitscore_min=63.2:bitscore_std=0:bitscore_sum=63.2:capture_class_counter=c__Gammaproteobacteria--14:capture_domain_counter=d__Bacteria--14:capture_family_counter=f__Burkholderiaceae--3||f__Xanthomonadaceae--11:capture_genus_counter=g__Hylemonella--1||g__Paraburkholderia--1||g__Pseudoxanthomonas--1||g__Pseudoxanthomonas_A--1||g__Rubrivivax--1||g__Stenotrophomonas--2||g__Xanthomonas--7:capture_order_counter=o__Burkholderiales--3||o__Xanthomonadales--11:capture_phylum_counter=p__Proteobacteria--14:capture_species_counter=s__Hylemonella gracilis--1||s__Paraburkholderia sp002973525--1||s__Pseudoxanthomonas sp014851915--1||s__Pseudoxanthomonas_A japonensis--1||s__Rubrivivax sp001295905--1||s__Stenotrophomonas maltophilia_AP--2||s__Xanthomonas perforans--7:evalue_avg=2.65e-15:evalue_max=2.65e-15:evalue_min=2.65e-15:evalue_std=0:evalue_sum=2.65e-15:gapopen_avg=0.0:gapopen_max=0.0:gapopen_min=0.0:gapopen_std=0:gapopen_sum=0.0:gtdb_class_counter=:gtdb_domain_counter=:gtdb_family_counter=:gtdb_genus_counter=:gtdb_order_counter=:gtdb_phylum_counter=:gtdb_species_counter=:heptad_counter=MCP-36H--14:lbd_counter=:length_avg=35.0:length_max=35.0:length_min=35.0:length_std=0:length_sum=35.0:mismatch_avg=2.0:mismatch_max=2.0:mismatch_min=2.0:mismatch_std=0:mismatch_sum=2.0:name=N1186369:qcovhsp_avg=100.0:qcovhsp_max=100.0:qcovhsp_min=100.0:qcovhsp_std=0:qcovhsp_sum=100.0:qend_avg=35.0:qend_max=35.0:qend_min=35.0:qend_std=0:qend_sum=35.0:qstart_avg=1.0:qstart_max=1.0:qstart_min=1.0:qstart_std=0:qstart_sum=1.0:ref_name_counter=GB_GCA_001464895.1_protein.faa_LNEE01000013.1_2@PF00015_full_PFAM.687.754--1:scovhsp_avg=52.2:scovhsp_max=52.2:scovhsp_min=52.2:scovhsp_std=0:scovhsp_sum=52.2:send_avg=64.0:send_max=64.0:send_min=64.0:send_std=0:send_sum=64.0:sstart_avg=30.0:sstart_max=30.0:sstart_min=30.0:sstart_std=0:sstart_sum=30.0],((0faf4bd6-b552-4307-8cff-4ebc2436490b_5@MCPsignal.42.109:5e-09[&&NHX:Sample=rhiztom1:Type=capture:capture_class=c__Gammaproteobacteria:capture_domain=d__Bacteria:capture_family=f__Burkholderiaceae:capture_genus=g__Rubrivivax:capture_order=o__Burkholderiales:capture_phylum=p__Proteobacteria:capture_species=s__Rubrivivax albus:heptad=MCP-36H],((ce963ae3-3404-4891-8a08-921b9c25121a_3@MCPsignal.207.272:5e-09[&&NHX:Sample=rhiztom3:Type=capture:capture_class=c__Gammaproteobacteria:capture_domain=d__Bacteria:capture_family=f__Burkholderiaceae:capture_genus=g__Massilia:capture_order=o__Burkholderiales:capture_phylum=p__Proteobacteria:capture_species=s__Massilia sp002428015:heptad=MCP-36H],(((fee0f672-22fa-4861-94a4-4986d48efde9_6@MCPsignal.334.391:0.0365002[&&NHX:Sample=rhiztom1:Type=capture:capture_class=c__Gammaproteobacteria:capture_domain=d__Bacteria:capture_family=f__Xanthomonadaceae:capture_genus=g__Stenotrophomonas:capture_order=o__Xanthomonadales:capture_phylum=p__Proteobacteria:capture_species=s__Stenotrophomonas rhizophila:heptad=MCP-36H],b207cf80-6924-4f77-b19b-0f2fbc4cc225_3@MCPsignal.168.238:0.0344624[&&NHX:Sample=rhiztom1:Type=capture:capture_class=c__Gammaproteobacteria:capture_domain=d__Bacteria:capture_family=f__Burkholderiaceae:capture_genus=g__Hylemonella:capture_order=o__Burkholderiales:capture_phylum=p__Proteobacteria:capture_species=s__Hylemonella gracilis:heptad=MCP-36H])0:5e-09[&&NHX:Sample_counter=rhiztom1--2:Type_counter=capture--2:capture_class_counter=c__Gammaproteobacteria--2:capture_domain_counter=d__Bacteria--2:capture_family_counter=f__Burkholderiaceae--1||f__Xanthomonadaceae--1:capture_genus_counter=g__Hylemonella--1||g__Stenotrophomonas--1:capture_order_counter=o__Burkholderiales--1||o__Xanthomonadales--1:capture_phylum_counter=p__Proteobacteria--2:capture_species_counter=s__Hylemonella gracilis--1||s__Stenotrophomonas rhizophila--1:gtdb_class_counter=:gtdb_domain_counter=:gtdb_family_counter=:gtdb_genus_counter=:gtdb_order_counter=:gtdb_phylum_counter=:gtdb_species_counter=:heptad_counter=MCP-36H--2:lbd_counter=:name=N1186374:ref_name_counter=],((b1e2397c-ad4c-4041-8d14-27ea594fd90f_5@MCPsignal.58.150:0.197215[&&NHX:Sample=rhiztom1:Type=capture:capture_class=c__Alphaproteobacteria:capture_domain=d__Bacteria:capture_family=f__Xanthobacteraceae:capture_genus=g__Bradyrhizobium:capture_order=o__Rhizobiales:capture_phylum=p__Proteobacteria:capture_species=s__Bradyrhizobium oligotrophicum:heptad=MCP-36H],5cc472bb-a889-40c6-820b-e1c756e72c72_3@MCPsignal.208.275:5e-09)0.849:0.0235272[&&NHX:Sample_counter=rhiztom1--1:Type_counter=capture--1:capture_class_counter=c__Alphaproteobacteria--1:capture_domain_counter=d__Bacteria--1:capture_family_counter=f__Xanthobacteraceae--1:capture_genus_counter=g__Bradyrhizobium--1:capture_order_counter=o__Rhizobiales--1:capture_phylum_counter=p__Proteobacteria--1:capture_species_counter=s__Bradyrhizobium oligotrophicum--1:gtdb_class_counter=:gtdb_domain_counter=:gtdb_family_counter=:gtdb_genus_counter=:gtdb_order_counter=:gtdb_phylum_counter=:gtdb_species_counter=:heptad_counter=MCP-36H--1:lbd_counter=:name=N1186377:ref_name_counter=],(94968a79-2b86-4268-bf11-08530f3d72c9_3@MCPsignal.168.235:5e-09[&&NHX:Sample=rhiztom3:Type=capture:capture_class=c__Gammaproteobacteria:capture_domain=d__Bacteria:capture_family=f__Burkholderiaceae:capture_genus=g__Tepidimonas:capture_order=o__Burkholderiales:capture_phylum=p__Proteobacteria:capture_species=s__Tepidimonas aquatica:heptad=MCP-36H],4209a7f7-7a3e-4bec-91d0-588455faddd6_1@MCPsignal.181.240:5e-09[&&NHX:Sample=rhiztom2:Type=capture:capture_class=c__Gammaproteobacteria:capture_domain=d__Bacteria:capture_family=f__Burkholderiaceae:capture_genus=g__Rubrivivax:capture_order=o__Burkholderiales:capture_phylum=p__Proteobacteria:capture_species=s__Rubrivivax albus:heptad=MCP-36H])0:5e-09[&&NHX:Sample_counter=rhiztom2--1||rhiztom3--1:Type_counter=capture--2:capture_class_counter=c__Gammaproteobacteria--2:capture_domain_counter=d__Bacteria--2:capture_family_counter=f__Burkholderiaceae--2:capture_genus_counter=g__Rubrivivax--1||g__Tepidimonas--1:capture_order_counter=o__Burkholderiales--2:capture_phylum_counter=p__Proteobacteria--2:capture_species_counter=s__Rubrivivax albus--1||s__Tepidimonas aquatica--1:gtdb_class_counter=:gtdb_domain_counter=:gtdb_family_counter=:gtdb_genus_counter=:gtdb_order_counter=:gtdb_phylum_counter=:gtdb_species_counter=:heptad_counter=MCP-36H--2:lbd_counter=:name=N1186380:ref_name_counter=])0:5e-09[&&NHX:Sample_counter=rhiztom1--1||rhiztom2--1||rhiztom3--1:Type_counter=capture--3:capture_class_counter=c__Alphaproteobacteria--1||c__Gammaproteobacteria--2:capture_domain_counter=d__Bacteria--3:capture_family_counter=f__Burkholderiaceae--2||f__Xanthobacteraceae--1:capture_genus_counter=g__Bradyrhizobium--1||g__Rubrivivax--1||g__Tepidimonas--1:capture_order_counter=o__Burkholderiales--2||o__Rhizobiales--1:capture_phylum_counter=p__Proteobacteria--3:capture_species_counter=s__Bradyrhizobium oligotrophicum--1||s__Rubrivivax albus--1||s__Tepidimonas aquatica--1:gtdb_class_counter=:gtdb_domain_counter=:gtdb_family_counter=:gtdb_genus_counter=:gtdb_order_counter=:gtdb_phylum_counter=:gtdb_species_counter=:heptad_counter=MCP-36H--3:lbd_counter=:name=N1186381:ref_name_counter=])0.815:5e-09[&&NHX:Sample_counter=rhiztom1--3||rhiztom2--1||rhiztom3--1:Type_counter=capture--5:capture_class_counter=c__Alphaproteobacteria--1||c__Gammaproteobacteria--4:capture_domain_counter=d__Bacteria--5:capture_family_counter=f__Burkholderiaceae--3||f__Xanthobacteraceae--1||f__Xanthomonadaceae--1:capture_genus_counter=g__Bradyrhizobium--1||g__Hylemonella--1||g__Rubrivivax--1||g__Stenotrophomonas--1||g__Tepidimonas--1:capture_order_counter=o__Burkholderiales--3||o__Rhizobiales--1||o__Xanthomonadales--1:capture_phylum_counter=p__Proteobacteria--5:capture_species_counter=s__Bradyrhizobium oligotrophicum--1||s__Hylemonella gracilis--1||s__Rubrivivax albus--1||s__Stenotrophomonas rhizophila--1||s__Tepidimonas aquatica--1:gtdb_class_counter=:gtdb_domain_counter=:gtdb_family_counter=:gtdb_genus_counter=:gtdb_order_counter=:gtdb_phylum_counter=:gtdb_species_counter=:heptad_counter=MCP-36H--5:lbd_counter=:name=N1186382:ref_name_counter=],b6d298f4-289f-4ae8-b2c8-73be3b46dcc2_1@MCPsignal.125.176:0.0122647[&&NHX:Sample=rhiztom3:Type=capture:capture_class=c__Gammaproteobacteria:capture_domain=d__Bacteria:capture_family=f__Xanthomonadaceae:capture_genus=g__Stenotrophomonas:capture_order=o__Xanthomonadales:capture_phylum=p__Proteobacteria:capture_species=s__Stenotrophomonas maltophilia_AP:heptad=MCP-36H])0.39:0.0337626[&&NHX:Sample_counter=rhiztom1--3||rhiztom2--1||rhiztom3--2:Type_counter=capture--6:capture_class_counter=c__Alphaproteobacteria--1||c__Gammaproteobacteria--5:capture_domain_counter=d__Bacteria--6:capture_family_counter=f__Burkholderiaceae--3||f__Xanthobacteraceae--1||f__Xanthomonadaceae--2:capture_genus_counter=g__Bradyrhizobium--1||g__Hylemonella--1||g__Rubrivivax--1||g__Stenotrophomonas--2||g__Tepidimonas--1:capture_order_counter=o__Burkholderiales--3||o__Rhizobiales--1||o__Xanthomonadales--2:capture_phylum_counter=p__Proteobacteria--6:capture_species_counter=s__Bradyrhizobium oligotrophicum--1||s__Hylemonella gracilis--1||s__Rubrivivax albus--1||s__Stenotrophomonas maltophilia_AP--1||s__Stenotrophomonas rhizophila--1||s__Tepidimonas aquatica--1:gtdb_class_counter=:gtdb_domain_counter=:gtdb_family_counter=:gtdb_genus_counter=:gtdb_order_counter=:gtdb_phylum_counter=:gtdb_species_counter=:heptad_counter=MCP-36H--6:lbd_counter=:name=N1186384:ref_name_counter=])0.707:0.0167116[&&NHX:Sample_counter=rhiztom1--3||rhiztom2--1||rhiztom3--3:Type_counter=capture--7:capture_class_counter=c__Alphaproteobacteria--1||c__Gammaproteobacteria--6:capture_domain_counter=d__Bacteria--7:capture_family_counter=f__Burkholderiaceae--4||f__Xanthobacteraceae--1||f__Xanthomonadaceae--2:capture_genus_counter=g__Bradyrhizobium--1||g__Hylemonella--1||g__Massilia--1||g__Rubrivivax--1||g__Stenotrophomonas--2||g__Tepidimonas--1:capture_order_counter=o__Burkholderiales--4||o__Rhizobiales--1||o__Xanthomonadales--2:capture_phylum_counter=p__Proteobacteria--7:capture_species_counter=s__Bradyrhizobium oligotrophicum--1||s__Hylemonella gracilis--1||s__Massilia sp002428015--1||s__Rubrivivax albus--1||s__Stenotrophomonas maltophilia_AP--1||s__Stenotrophomonas rhizophila--1||s__Tepidimonas aquatica--1:gtdb_class_counter=:gtdb_domain_counter=:gtdb_family_counter=:gtdb_genus_counter=:gtdb_order_counter=:gtdb_phylum_counter=:gtdb_species_counter=:heptad_counter=MCP-36H--7:lbd_counter=:name=N1186385:ref_name_counter=],330a321e-5a31-47d8-b786-ec95607c651a_6@MCPsignal.335.398:0.0359062[&&NHX:Sample=rhiztom1:Type=capture:capture_class=c__Gammaproteobacteria:capture_domain=d__Bacteria:capture_family=f__Xanthomonadaceae:capture_genus=g__Stenotrophomonas:capture_order=o__Xanthomonadales:capture_phylum=p__Proteobacteria:capture_species=s__Stenotrophomonas acidaminiphila:heptad=MCP-36H])0:5e-09[&&NHX:Sample_counter=rhiztom1--4||rhiztom2--1||rhiztom3--3:Type_counter=capture--8:capture_class_counter=c__Alphaproteobacteria--1||c__Gammaproteobacteria--7:capture_domain_counter=d__Bacteria--8:capture_family_counter=f__Burkholderiaceae--4||f__Xanthobacteraceae--1||f__Xanthomonadaceae--3:capture_genus_counter=g__Bradyrhizobium--1||g__Hylemonella--1||g__Massilia--1||g__Rubrivivax--1||g__Stenotrophomonas--3||g__Tepidimonas--1:capture_order_counter=o__Burkholderiales--4||o__Rhizobiales--1||o__Xanthomonadales--3:capture_phylum_counter=p__Proteobacteria--8:capture_species_counter=s__Bradyrhizobium oligotrophicum--1||s__Hylemonella gracilis--1||s__Massilia sp002428015--1||s__Rubrivivax albus--1||s__Stenotrophomonas acidaminiphila--1||s__Stenotrophomonas maltophilia_AP--1||s__Stenotrophomonas rhizophila--1||s__Tepidimonas aquatica--1:gtdb_class_counter=:gtdb_domain_counter=:gtdb_family_counter=:gtdb_genus_counter=:gtdb_order_counter=:gtdb_phylum_counter=:gtdb_species_counter=:heptad_counter=MCP-36H--8:lbd_counter=:name=N1186387:ref_name_counter=])0.938:0.0167399[&&NHX:Sample_counter=rhiztom1--5||rhiztom2--1||rhiztom3--3:Type_counter=capture--9:capture_class_counter=c__Alphaproteobacteria--1||c__Gammaproteobacteria--8:capture_domain_counter=d__Bacteria--9:capture_family_counter=f__Burkholderiaceae--5||f__Xanthobacteraceae--1||f__Xanthomonadaceae--3:capture_genus_counter=g__Bradyrhizobium--1||g__Hylemonella--1||g__Massilia--1||g__Rubrivivax--2||g__Stenotrophomonas--3||g__Tepidimonas--1:capture_order_counter=o__Burkholderiales--5||o__Rhizobiales--1||o__Xanthomonadales--3:capture_phylum_counter=p__Proteobacteria--9:capture_species_counter=s__Bradyrhizobium oligotrophicum--1||s__Hylemonella gracilis--1||s__Massilia sp002428015--1||s__Rubrivivax albus--2||s__Stenotrophomonas acidaminiphila--1||s__Stenotrophomonas maltophilia_AP--1||s__Stenotrophomonas rhizophila--1||s__Tepidimonas aquatica--1:gtdb_class_counter=:gtdb_domain_counter=:gtdb_family_counter=:gtdb_genus_counter=:gtdb_order_counter=:gtdb_phylum_counter=:gtdb_species_counter=:heptad_counter=MCP-36H--9:lbd_counter=:name=N1186388:ref_name_counter=],13e0b656-0be9-55c0-aeb0-9d1243855be2_2@MCPsignal.38.105:6e-09[&&NHX:Sample=rhiztom2:Type=capture:capture_class=c__Gammaproteobacteria:capture_domain=d__Bacteria:capture_family=f__Xanthomonadaceae:capture_genus=g__Stenotrophomonas:capture_order=o__Xanthomonadales:capture_phylum=p__Proteobacteria:capture_species=s__Stenotrophomonas acidaminiphila:heptad=MCP-36H])0:5e-09[&&NHX:Sample_counter=rhiztom1--5||rhiztom2--2||rhiztom3--3:Type_counter=capture--10:capture_class_counter=c__Alphaproteobacteria--1||c__Gammaproteobacteria--9:capture_domain_counter=d__Bacteria--10:capture_family_counter=f__Burkholderiaceae--5||f__Xanthobacteraceae--1||f__Xanthomonadaceae--4:capture_genus_counter=g__Bradyrhizobium--1||g__Hylemonella--1||g__Massilia--1||g__Rubrivivax--2||g__Stenotrophomonas--4||g__Tepidimonas--1:capture_order_counter=o__Burkholderiales--5||o__Rhizobiales--1||o__Xanthomonadales--4:capture_phylum_counter=p__Proteobacteria--10:capture_species_counter=s__Bradyrhizobium oligotrophicum--1||s__Hylemonella gracilis--1||s__Massilia sp002428015--1||s__Rubrivivax albus--2||s__Stenotrophomonas acidaminiphila--2||s__Stenotrophomonas maltophilia_AP--1||s__Stenotrophomonas rhizophila--1||s__Tepidimonas aquatica--1:gtdb_class_counter=:gtdb_domain_counter=:gtdb_family_counter=:gtdb_genus_counter=:gtdb_order_counter=:gtdb_phylum_counter=:gtdb_species_counter=:heptad_counter=MCP-36H--10:lbd_counter=:name=N1186390:ref_name_counter=])0.867:0.0232713[&&NHX:Sample_counter=rhizpot2--1||rhizpot3--1||rhiztom1--8||rhiztom2--8||rhiztom3--6:Type_counter=capture--24:besthit_avg=94.3:besthit_max=94.3:besthit_min=94.3:besthit_std=0:besthit_sum=94.3:bitscore_avg=63.2:bitscore_max=63.2:bitscore_min=63.2:bitscore_std=0:bitscore_sum=63.2:capture_class_counter=c__Alphaproteobacteria--1||c__Gammaproteobacteria--23:capture_domain_counter=d__Bacteria--24:capture_family_counter=f__Burkholderiaceae--8||f__Xanthobacteraceae--1||f__Xanthomonadaceae--15:capture_genus_counter=g__Bradyrhizobium--1||g__Hylemonella--2||g__Massilia--1||g__Paraburkholderia--1||g__Pseudoxanthomonas--1||g__Pseudoxanthomonas_A--1||g__Rubrivivax--3||g__Stenotrophomonas--6||g__Tepidimonas--1||g__Xanthomonas--7:capture_order_counter=o__Burkholderiales--8||o__Rhizobiales--1||o__Xanthomonadales--15:capture_phylum_counter=p__Proteobacteria--24:capture_species_counter=s__Bradyrhizobium oligotrophicum--1||s__Hylemonella gracilis--2||s__Massilia sp002428015--1||s__Paraburkholderia sp002973525--1||s__Pseudoxanthomonas sp014851915--1||s__Pseudoxanthomonas_A japonensis--1||s__Rubrivivax albus--2||s__Rubrivivax sp001295905--1||s__Stenotrophomonas acidaminiphila--2||s__Stenotrophomonas maltophilia_AP--3||s__Stenotrophomonas rhizophila--1||s__Tepidimonas aquatica--1||s__Xanthomonas perforans--7:evalue_avg=2.65e-15:evalue_max=2.65e-15:evalue_min=2.65e-15:evalue_std=0:evalue_sum=2.65e-15:gapopen_avg=0.0:gapopen_max=0.0:gapopen_min=0.0:gapopen_std=0:gapopen_sum=0.0:gtdb_class_counter=:gtdb_domain_counter=:gtdb_family_counter=:gtdb_genus_counter=:gtdb_order_counter=:gtdb_phylum_counter=:gtdb_species_counter=:heptad_counter=MCP-36H--24:lbd_counter=:length_avg=35.0:length_max=35.0:length_min=35.0:length_std=0:length_sum=35.0:mismatch_avg=2.0:mismatch_max=2.0:mismatch_min=2.0:mismatch_std=0:mismatch_sum=2.0:name=N1186391:qcovhsp_avg=100.0:qcovhsp_max=100.0:qcovhsp_min=100.0:qcovhsp_std=0:qcovhsp_sum=100.0:qend_avg=35.0:qend_max=35.0:qend_min=35.0:qend_std=0:qend_sum=35.0:qstart_avg=1.0:qstart_max=1.0:qstart_min=1.0:qstart_std=0:qstart_sum=1.0:ref_name_counter=GB_GCA_001464895.1_protein.faa_LNEE01000013.1_2@PF00015_full_PFAM.687.754--1:scovhsp_avg=52.2:scovhsp_max=52.2:scovhsp_min=52.2:scovhsp_std=0:scovhsp_sum=52.2:send_avg=64.0:send_max=64.0:send_min=64.0:send_std=0:send_sum=64.0:sstart_avg=30.0:sstart_max=30.0:sstart_min=30.0:sstart_std=0:sstart_sum=30.0])0.768:0.0134332[&&NHX:Sample_counter=rhizpot2--1||rhizpot3--1||rhiztom1--9||rhiztom2--8||rhiztom3--6:Type_counter=GTDB--1||capture--25:besthit_avg=94.3:besthit_max=94.3:besthit_min=94.3:besthit_std=0:besthit_sum=94.3:bitscore_avg=63.2:bitscore_max=63.2:bitscore_min=63.2:bitscore_std=0:bitscore_sum=63.2:capture_class_counter=c__Alphaproteobacteria--1||c__Gammaproteobacteria--24:capture_domain_counter=d__Bacteria--25:capture_family_counter=f__Burkholderiaceae--9||f__Xanthobacteraceae--1||f__Xanthomonadaceae--15:capture_genus_counter=g__Bradyrhizobium--1||g__Hylemonella--2||g__Massilia--1||g__Paraburkholderia--1||g__Pseudoxanthomonas--1||g__Pseudoxanthomonas_A--1||g__Rubrivivax--4||g__Stenotrophomonas--6||g__Tepidimonas--1||g__Xanthomonas--7:capture_order_counter=o__Burkholderiales--9||o__Rhizobiales--1||o__Xanthomonadales--15:capture_phylum_counter=p__Proteobacteria--25:capture_species_counter=s__Bradyrhizobium oligotrophicum--1||s__Hylemonella gracilis--2||s__Massilia sp002428015--1||s__Paraburkholderia sp002973525--1||s__Pseudoxanthomonas sp014851915--1||s__Pseudoxanthomonas_A japonensis--1||s__Rubrivivax albus--3||s__Rubrivivax sp001295905--1||s__Stenotrophomonas acidaminiphila--2||s__Stenotrophomonas maltophilia_AP--3||s__Stenotrophomonas rhizophila--1||s__Tepidimonas aquatica--1||s__Xanthomonas perforans--7:evalue_avg=2.65e-15:evalue_max=2.65e-15:evalue_min=2.65e-15:evalue_std=0:evalue_sum=2.65e-15:gapopen_avg=0.0:gapopen_max=0.0:gapopen_min=0.0:gapopen_std=0:gapopen_sum=0.0:gtdb_class_counter=c__Alphaproteobacteria--1:gtdb_domain_counter=d__Bacteria--1:gtdb_family_counter=f__Sphingomonadaceae--1:gtdb_genus_counter=g__Sphingobium_A--1:gtdb_order_counter=o__Sphingomonadales--1:gtdb_phylum_counter=p__Proteobacteria--1:gtdb_species_counter=s__Sphingobium_A sp003590775--1:heptad_counter=MCP-36H--26:lbd_counter=:lca_tree=s__Sphingobium_A sp003590775:length_avg=35.0:length_max=35.0:length_min=35.0:length_std=0:length_sum=35.0:mismatch_avg=2.0:mismatch_max=2.0:mismatch_min=2.0:mismatch_std=0:mismatch_sum=2.0:name=N1186392:qcovhsp_avg=100.0:qcovhsp_max=100.0:qcovhsp_min=100.0:qcovhsp_std=0:qcovhsp_sum=100.0:qend_avg=35.0:qend_max=35.0:qend_min=35.0:qend_std=0:qend_sum=35.0:qstart_avg=1.0:qstart_max=1.0:qstart_min=1.0:qstart_std=0:qstart_sum=1.0:ref_name_counter=GB_GCA_001464895.1_protein.faa_LNEE01000013.1_2@PF00015_full_PFAM.687.754--1:scovhsp_avg=52.2:scovhsp_max=52.2:scovhsp_min=52.2:scovhsp_std=0:scovhsp_sum=52.2:send_avg=64.0:send_max=64.0:send_min=64.0:send_std=0:send_sum=64.0:sstart_avg=30.0:sstart_max=30.0:sstart_min=30.0:sstart_std=0:sstart_sum=30.0])0.35:0.00937822[&&NHX:Sample_counter=rhizpot2--1||rhizpot3--1||rhiztom1--9||rhiztom2--9||rhiztom3--6:Type_counter=GTDB--2||capture--26:besthit_avg=90.75:besthit_max=94.3:besthit_min=87.2:besthit_std=5.020458146424484:besthit_sum=181.5:bitscore_avg=60.85:bitscore_max=63.2:bitscore_min=58.5:bitscore_std=3.3234018715767757:bitscore_sum=121.7:capture_class_counter=c__Alphaproteobacteria--1||c__Gammaproteobacteria--25:capture_domain_counter=d__Bacteria--26:capture_family_counter=f__Burkholderiaceae--10||f__Xanthobacteraceae--1||f__Xanthomonadaceae--15:capture_genus_counter=g__Bradyrhizobium--1||g__Herbaspirillum--1||g__Hylemonella--2||g__Massilia--1||g__Paraburkholderia--1||g__Pseudoxanthomonas--1||g__Pseudoxanthomonas_A--1||g__Rubrivivax--4||g__Stenotrophomonas--6||g__Tepidimonas--1||g__Xanthomonas--7:capture_order_counter=o__Burkholderiales--10||o__Rhizobiales--1||o__Xanthomonadales--15:capture_phylum_counter=p__Proteobacteria--26:capture_species_counter=s__Bradyrhizobium oligotrophicum--1||s__Herbaspirillum hiltneri--1||s__Hylemonella gracilis--2||s__Massilia sp002428015--1||s__Paraburkholderia sp002973525--1||s__Pseudoxanthomonas sp014851915--1||s__Pseudoxanthomonas_A japonensis--1||s__Rubrivivax albus--3||s__Rubrivivax sp001295905--1||s__Stenotrophomonas acidaminiphila--2||s__Stenotrophomonas maltophilia_AP--3||s__Stenotrophomonas rhizophila--1||s__Tepidimonas aquatica--1||s__Xanthomonas perforans--7:evalue_avg=1.08325e-13:evalue_max=2.14e-13:evalue_min=2.65e-15:evalue_std=1.494470182037768e-13:evalue_sum=2.1665e-13:gapopen_avg=0.0:gapopen_max=0.0:gapopen_min=0.0:gapopen_std=0.0:gapopen_sum=0.0:gtdb_class_counter=c__Alphaproteobacteria--1||c__Gammaproteobacteria--1:gtdb_domain_counter=d__Bacteria--2:gtdb_family_counter=f__Burkholderiaceae--1||f__Sphingomonadaceae--1:gtdb_genus_counter=g__Rhodoferax--1||g__Sphingobium_A--1:gtdb_order_counter=o__Burkholderiales--1||o__Sphingomonadales--1:gtdb_phylum_counter=p__Proteobacteria--2:gtdb_species_counter=s__Rhodoferax sp018474005--1||s__Sphingobium_A sp003590775--1:heptad_counter=MCP-36H--28:lbd_counter=:lca_tree=p__Proteobacteria:length_avg=37.0:length_max=39.0:length_min=35.0:length_std=2.8284271247461903:length_sum=74.0:mismatch_avg=3.5:mismatch_max=5.0:mismatch_min=2.0:mismatch_std=2.1213203435596424:mismatch_sum=7.0:name=N1186393:qcovhsp_avg=100.0:qcovhsp_max=100.0:qcovhsp_min=100.0:qcovhsp_std=0.0:qcovhsp_sum=200.0:qend_avg=37.0:qend_max=39.0:qend_min=35.0:qend_std=2.8284271247461903:qend_sum=74.0:qstart_avg=1.0:qstart_max=1.0:qstart_min=1.0:qstart_std=0.0:qstart_sum=2.0:ref_name_counter=GB_GCA_001464895.1_protein.faa_LNEE01000013.1_2@PF00015_full_PFAM.687.754--2:scovhsp_avg=55.2:scovhsp_max=58.2:scovhsp_min=52.2:scovhsp_std=4.242640687119285:scovhsp_sum=110.4:send_avg=64.5:send_max=65.0:send_min=64.0:send_std=0.7071067811865476:send_sum=129.0:sstart_avg=28.5:sstart_max=30.0:sstart_min=27.0:sstart_std=2.1213203435596424:sstart_sum=57.0])0:7e-09[&&NHX:Sample_counter=rhizpot2--1||rhizpot3--1||rhiztom1--9||rhiztom2--10||rhiztom3--6:Type_counter=GTDB--2||capture--27:besthit_avg=90.75:besthit_max=94.3:besthit_min=87.2:besthit_std=5.020458146424484:besthit_sum=181.5:bitscore_avg=60.85:bitscore_max=63.2:bitscore_min=58.5:bitscore_std=3.3234018715767757:bitscore_sum=121.7:capture_class_counter=c__Alphaproteobacteria--1||c__Gammaproteobacteria--26:capture_domain_counter=d__Bacteria--27:capture_family_counter=f__Burkholderiaceae--10||f__Xanthobacteraceae--1||f__Xanthomonadaceae--16:capture_genus_counter=g__Bradyrhizobium--1||g__Herbaspirillum--1||g__Hylemonella--2||g__Massilia--1||g__Paraburkholderia--1||g__Pseudoxanthomonas--1||g__Pseudoxanthomonas_A--1||g__Rubrivivax--4||g__Stenotrophomonas--7||g__Tepidimonas--1||g__Xanthomonas--7:capture_order_counter=o__Burkholderiales--10||o__Rhizobiales--1||o__Xanthomonadales--16:capture_phylum_counter=p__Proteobacteria--27:capture_species_counter=s__Bradyrhizobium oligotrophicum--1||s__Herbaspirillum hiltneri--1||s__Hylemonella gracilis--2||s__Massilia sp002428015--1||s__Paraburkholderia sp002973525--1||s__Pseudoxanthomonas sp014851915--1||s__Pseudoxanthomonas_A japonensis--1||s__Rubrivivax albus--3||s__Rubrivivax sp001295905--1||s__Stenotrophomonas acidaminiphila--3||s__Stenotrophomonas maltophilia_AP--3||s__Stenotrophomonas rhizophila--1||s__Tepidimonas aquatica--1||s__Xanthomonas perforans--7:evalue_avg=1.08325e-13:evalue_max=2.14e-13:evalue_min=2.65e-15:evalue_std=1.494470182037768e-13:evalue_sum=2.1665e-13:gapopen_avg=0.0:gapopen_max=0.0:gapopen_min=0.0:gapopen_std=0.0:gapopen_sum=0.0:gtdb_class_counter=c__Alphaproteobacteria--1||c__Gammaproteobacteria--1:gtdb_domain_counter=d__Bacteria--2:gtdb_family_counter=f__Burkholderiaceae--1||f__Sphingomonadaceae--1:gtdb_genus_counter=g__Rhodoferax--1||g__Sphingobium_A--1:gtdb_order_counter=o__Burkholderiales--1||o__Sphingomonadales--1:gtdb_phylum_counter=p__Proteobacteria--2:gtdb_species_counter=s__Rhodoferax sp018474005--1||s__Sphingobium_A sp003590775--1:heptad_counter=MCP-36H--29:lbd_counter=:lca_tree=p__Proteobacteria:length_avg=37.0:length_max=39.0:length_min=35.0:length_std=2.8284271247461903:length_sum=74.0:mismatch_avg=3.5:mismatch_max=5.0:mismatch_min=2.0:mismatch_std=2.1213203435596424:mismatch_sum=7.0:name=N1186394:qcovhsp_avg=100.0:qcovhsp_max=100.0:qcovhsp_min=100.0:qcovhsp_std=0.0:qcovhsp_sum=200.0:qend_avg=37.0:qend_max=39.0:qend_min=35.0:qend_std=2.8284271247461903:qend_sum=74.0:qstart_avg=1.0:qstart_max=1.0:qstart_min=1.0:qstart_std=0.0:qstart_sum=2.0:ref_name_counter=GB_GCA_001464895.1_protein.faa_LNEE01000013.1_2@PF00015_full_PFAM.687.754--2:scovhsp_avg=55.2:scovhsp_max=58.2:scovhsp_min=52.2:scovhsp_std=4.242640687119285:scovhsp_sum=110.4:send_avg=64.5:send_max=65.0:send_min=64.0:send_std=0.7071067811865476:send_sum=129.0:sstart_avg=28.5:sstart_max=30.0:sstart_min=27.0:sstart_std=2.1213203435596424:sstart_sum=57.0],((((56d34f3f-e31c-4e7d-af5f-79332be4dbae_2@MCPsignal.145.245:0[&&NHX:Sample=rhiztom1:Type=capture:besthit=87.9:bitscore=146.0:capture_class=c__Gammaproteobacteria:capture_domain=d__Bacteria:capture_family=f__Burkholderiaceae:capture_genus=g__Rubrivivax:capture_order=o__Burkholderiales:capture_phylum=p__Proteobacteria:capture_species=s__Rubrivivax sp001295865:evalue=1.53e-45:gapopen=0.0:heptad=MCP-36H:length=99.0:mismatch=12.0:qcovhsp=99.0:qend=100.0:qstart=2.0:ref_name=RS_GCF_005222695.1_protein.faa_NZ_STGG01000052.1_38@PF00015_full_PFAM.323.519:scovhsp=50.5:send=107.0:sstart=9.0],eca44e6d-fe7c-46b3-bbea-12f49086f1aa_6@MCPsignal.105.205:0[&&NHX:Sample=rhiztom1:Type=capture:besthit=87.9:bitscore=146.0:capture_class=c__Gammaproteobacteria:capture_domain=d__Bacteria:capture_family=f__Burkholderiaceae:capture_genus=g__Achromobacter:capture_order=o__Burkholderiales:capture_phylum=p__Proteobacteria:capture_species=s__Achromobacter dolens:evalue=1.53e-45:gapopen=0.0:heptad=MCP-36H:length=99.0:mismatch=12.0:qcovhsp=99.0:qend=100.0:qstart=2.0:ref_name=RS_GCF_005222695.1_protein.faa_NZ_STGG01000052.1_38@PF00015_full_PFAM.323.519:scovhsp=50.5:send=107.0:sstart=9.0])0:0[&&NHX:Sample_counter=rhiztom1--2:Type_counter=capture--2:besthit_avg=87.9:besthit_max=87.9:besthit_min=87.9:besthit_std=0.0:besthit_sum=175.8:bitscore_avg=146.0:bitscore_max=146.0:bitscore_min=146.0:bitscore_std=0.0:bitscore_sum=292.0:capture_class_counter=c__Gammaproteobacteria--2:capture_domain_counter=d__Bacteria--2:capture_family_counter=f__Burkholderiaceae--2:capture_genus_counter=g__Achromobacter--1||g__Rubrivivax--1:capture_order_counter=o__Burkholderiales--2:capture_phylum_counter=p__Proteobacteria--2:capture_species_counter=s__Achromobacter dolens--1||s__Rubrivivax sp001295865--1:evalue_avg=1.53e-45:evalue_max=1.53e-45:evalue_min=1.53e-45:evalue_std=0.0:evalue_sum=3.06e-45:gapopen_avg=0.0:gapopen_max=0.0:gapopen_min=0.0:gapopen_std=0.0:gapopen_sum=0.0:gtdb_class_counter=:gtdb_domain_counter=:gtdb_family_counter=:gtdb_genus_counter=:gtdb_order_counter=:gtdb_phylum_counter=:gtdb_species_counter=:heptad_counter=MCP-36H--2:lbd_counter=:length_avg=99.0:length_max=99.0:length_min=99.0:length_std=0.0:length_sum=198.0:mismatch_avg=12.0:mismatch_max=12.0:mismatch_min=12.0:mismatch_std=0.0:mismatch_sum=24.0:name=N1186397:qcovhsp_avg=99.0:qcovhsp_max=99.0:qcovhsp_min=99.0:qcovhsp_std=0.0:qcovhsp_sum=198.0:qend_avg=100.0:qend_max=100.0:qend_min=100.0:qend_std=0.0:qend_sum=200.0:qstart_avg=2.0:qstart_max=2.0:qstart_min=2.0:qstart_std=0.0:qstart_sum=4.0:ref_name_counter=RS_GCF_005222695.1_protein.faa_NZ_STGG01000052.1_38@PF00015_full_PFAM.323.519--2:scovhsp_avg=50.5:scovhsp_max=50.5:scovhsp_min=50.5:scovhsp_std=0.0:scovhsp_sum=101.0:send_avg=107.0:send_max=107.0:send_min=107.0:send_std=0.0:send_sum=214.0:sstart_avg=9.0:sstart_max=9.0:sstart_min=9.0:sstart_std=0.0:sstart_sum=18.0],ae136091-c96f-4188-a18b-5868d8d18a6e_1@MCPsignal.91.191:0[&&NHX:Sample=rhiztom3:Type=capture:besthit=87.9:bitscore=146.0:capture_class=c__Gammaproteobacteria:capture_domain=d__Bacteria:capture_family=f__Burkholderiaceae:capture_genus=g__Achromobacter:capture_order=o__Burkholderiales:capture_phylum=p__Proteobacteria:capture_species=s__Achromobacter dolens:evalue=1.53e-45:gapopen=0.0:heptad=MCP-36H:length=99.0:mismatch=12.0:qcovhsp=99.0:qend=100.0:qstart=2.0:ref_name=RS_GCF_005222695.1_protein.faa_NZ_STGG01000052.1_38@PF00015_full_PFAM.323.519:scovhsp=50.5:send=107.0:sstart=9.0]):5e-09[&&NHX:Sample_counter=rhiztom1--2||rhiztom3--1:Type_counter=capture--3:besthit_avg=87.90000000000002:besthit_max=87.9:besthit_min=87.9:besthit_std=1.7404671430534633e-14:besthit_sum=263.70000000000005:bitscore_avg=146.0:bitscore_max=146.0:bitscore_min=146.0:bitscore_std=0.0:bitscore_sum=438.0:capture_class_counter=c__Gammaproteobacteria--3:capture_domain_counter=d__Bacteria--3:capture_family_counter=f__Burkholderiaceae--3:capture_genus_counter=g__Achromobacter--2||g__Rubrivivax--1:capture_order_counter=o__Burkholderiales--3:capture_phylum_counter=p__Proteobacteria--3:capture_species_counter=s__Achromobacter dolens--2||s__Rubrivivax sp001295865--1:evalue_avg=1.53e-45:evalue_max=1.53e-45:evalue_min=1.53e-45:evalue_std=0.0:evalue_sum=4.59e-45:gapopen_avg=0.0:gapopen_max=0.0:gapopen_min=0.0:gapopen_std=0.0:gapopen_sum=0.0:gtdb_class_counter=:gtdb_domain_counter=:gtdb_family_counter=:gtdb_genus_counter=:gtdb_order_counter=:gtdb_phylum_counter=:gtdb_species_counter=:heptad_counter=MCP-36H--3:lbd_counter=:length_avg=99.0:length_max=99.0:length_min=99.0:length_std=0.0:length_sum=297.0:mismatch_avg=12.0:mismatch_max=12.0:mismatch_min=12.0:mismatch_std=0.0:mismatch_sum=36.0:name=N1186399:qcovhsp_avg=99.0:qcovhsp_max=99.0:qcovhsp_min=99.0:qcovhsp_std=0.0:qcovhsp_sum=297.0:qend_avg=100.0:qend_max=100.0:qend_min=100.0:qend_std=0.0:qend_sum=300.0:qstart_avg=2.0:qstart_max=2.0:qstart_min=2.0:qstart_std=0.0:qstart_sum=6.0:ref_name_counter=RS_GCF_005222695.1_protein.faa_NZ_STGG01000052.1_38@PF00015_full_PFAM.323.519--3:scovhsp_avg=50.5:scovhsp_max=50.5:scovhsp_min=50.5:scovhsp_std=0.0:scovhsp_sum=151.5:send_avg=107.0:send_max=107.0:send_min=107.0:send_std=0.0:send_sum=321.0:sstart_avg=9.0:sstart_max=9.0:sstart_min=9.0:sstart_std=0.0:sstart_sum=27.0],(19b6035a-9369-47d8-9a6e-3157805e06d9_5@MCPsignal.372.407:5e-09[&&NHX:Sample=rhiztom2:Type=capture:besthit=85.7:bitscore=57.4:capture_class=c__Gammaproteobacteria:capture_domain=d__Bacteria:capture_family=f__Burkholderiaceae:capture_genus=g__Variovorax:capture_order=o__Burkholderiales:capture_phylum=p__Proteobacteria:capture_species=s__Variovorax sp018241905:evalue=5.14e-13:gapopen=0.0:heptad=MCP-36H:length=35.0:mismatch=5.0:qcovhsp=100.0:qend=35.0:qstart=1.0:ref_name=GB_GCA_001464895.1_protein.faa_LNEE01000013.1_2@PF00015_full_PFAM.687.754:scovhsp=52.2:send=55.0:sstart=21.0],(((((9ce1427b-3d7a-433e-a0e1-56cdcbd0ba8d_6@MCPsignal.453.542:0.022239[&&NHX:Sample=rhiztom2:Type=capture:capture_class=c__Gammaproteobacteria:capture_domain=d__Bacteria:capture_family=f__Burkholderiaceae:capture_genus=g__Achromobacter:capture_order=o__Burkholderiales:capture_phylum=p__Proteobacteria:capture_species=s__Achromobacter dolens:heptad=MCP-36H],12a1601a-891b-435f-b577-5fd95d512530_5@MCPsignal.53.194:5e-09[&&NHX:Sample=rhiztom1:Type=capture:besthit=80.0:bitscore=187.0:capture_class=c__Gammaproteobacteria:capture_domain=d__Bacteria:capture_family=f__Burkholderiaceae:capture_genus=g__Achromobacter:capture_order=o__Burkholderiales:capture_phylum=p__Proteobacteria:capture_species=s__Achromobacter dolens:evalue=1.06e-60:gapopen=0.0:heptad=MCP-36H:length=140.0:mismatch=28.0:qcovhsp=99.3:qend=140.0:qstart=1.0:ref_name=GB_GCA_000648925.1_protein.faa_JFHF01000023.1_31@PF00015_full_PFAM.384.585:scovhsp=69.7:send=149.0:sstart=10.0])0:5e-09[&&NHX:Sample_counter=rhiztom1--1||rhiztom2--1:Type_counter=capture--2:besthit_avg=80.0:besthit_max=80.0:besthit_min=80.0:besthit_std=0:besthit_sum=80.0:bitscore_avg=187.0:bitscore_max=187.0:bitscore_min=187.0:bitscore_std=0:bitscore_sum=187.0:capture_class_counter=c__Gammaproteobacteria--2:capture_domain_counter=d__Bacteria--2:capture_family_counter=f__Burkholderiaceae--2:capture_genus_counter=g__Achromobacter--2:capture_order_counter=o__Burkholderiales--2:capture_phylum_counter=p__Proteobacteria--2:capture_species_counter=s__Achromobacter dolens--2:evalue_avg=1.06e-60:evalue_max=1.06e-60:evalue_min=1.06e-60:evalue_std=0:evalue_sum=1.06e-60:gapopen_avg=0.0:gapopen_max=0.0:gapopen_min=0.0:gapopen_std=0:gapopen_sum=0.0:gtdb_class_counter=:gtdb_domain_counter=:gtdb_family_counter=:gtdb_genus_counter=:gtdb_order_counter=:gtdb_phylum_counter=:gtdb_species_counter=:heptad_counter=MCP-36H--2:lbd_counter=:length_avg=140.0:length_max=140.0:length_min=140.0:length_std=0:length_sum=140.0:mismatch_avg=28.0:mismatch_max=28.0:mismatch_min=28.0:mismatch_std=0:mismatch_sum=28.0:name=N1186403:qcovhsp_avg=99.3:qcovhsp_max=99.3:qcovhsp_min=99.3:qcovhsp_std=0:qcovhsp_sum=99.3:qend_avg=140.0:qend_max=140.0:qend_min=140.0:qend_std=0:qend_sum=140.0:qstart_avg=1.0:qstart_max=1.0:qstart_min=1.0:qstart_std=0:qstart_sum=1.0:ref_name_counter=GB_GCA_000648925.1_protein.faa_JFHF01000023.1_31@PF00015_full_PFAM.384.585--1:scovhsp_avg=69.7:scovhsp_max=69.7:scovhsp_min=69.7:scovhsp_std=0:scovhsp_sum=69.7:send_avg=149.0:send_max=149.0:send_min=149.0:send_std=0:send_sum=149.0:sstart_avg=10.0:sstart_max=10.0:sstart_min=10.0:sstart_std=0:sstart_sum=10.0],((f7d44c32-9fbf-4678-bbd4-4ac2781a521e_1@MCPsignal.23.161:5e-09[&&NHX:Sample=rhiztom3:Type=capture:besthit=86.8:bitscore=204.0:capture_class=c__Gammaproteobacteria:capture_domain=d__Bacteria:capture_family=f__Burkholderiaceae:capture_genus=g__Achromobacter:capture_order=o__Burkholderiales:capture_phylum=p__Proteobacteria:capture_species=s__Achromobacter dolens:evalue=1.94e-67:gapopen=0.0:heptad=MCP-36H:length=136.0:mismatch=18.0:qcovhsp=98.6:qend=137.0:qstart=2.0:ref_name=GB_GCA_000648925.1_protein.faa_JFHF01000023.1_31@PF00015_full_PFAM.384.585:scovhsp=67.7:send=156.0:sstart=21.0],(68cdbd90-566e-456f-b353-096efefd39c7_3@MCPsignal.728.857:0.00579487[&&NHX:Sample=rhiztom1:Type=capture:besthit=81.4:bitscore=181.0:capture_class=c__Gammaproteobacteria:capture_domain=d__Bacteria:capture_family=f__Burkholderiaceae:capture_genus=g__Rubrivivax:capture_order=o__Burkholderiales:capture_phylum=p__Proteobacteria:capture_species=s__Rubrivivax sp001295865:evalue=1.67e-58:gapopen=0.0:heptad=MCP-36H:length=129.0:mismatch=24.0:qcovhsp=100.0:qend=129.0:qstart=1.0:ref_name=GB_GCA_003151655.1_protein.faa_PLYB01000014.1_2@PF00015_full_PFAM.321.520:scovhsp=64.8:send=136.0:sstart=8.0],5ae0c2fc-0ebb-4a7a-8db1-8f3a19693bb0_2@MCPsignal.34.189:0.00461403[&&NHX:Sample=rhiztom2:Type=capture:besthit=81.8:bitscore=213.0:capture_class=c__Gammaproteobacteria:capture_domain=d__Bacteria:capture_family=f__Burkholderiaceae:capture_genus=g__Rubrivivax:capture_order=o__Burkholderiales:capture_phylum=p__Proteobacteria:capture_species=s__Rubrivivax sp001295865:evalue=7.77e-71:gapopen=0.0:heptad=MCP-36H:length=154.0:mismatch=28.0:qcovhsp=99.4:qend=155.0:qstart=2.0:ref_name=RS_GCF_016917355.1_protein.faa_NZ_CP070304.1_500@PF00015_full_PFAM.377.575:scovhsp=77.8:send=164.0:sstart=11.0])0.775:0.00461846[&&NHX:Sample_counter=rhiztom1--1||rhiztom2--1:Type_counter=capture--2:besthit_avg=81.6:besthit_max=81.8:besthit_min=81.4:besthit_std=0.282842712474613:besthit_sum=163.2:bitscore_avg=197.0:bitscore_max=213.0:bitscore_min=181.0:bitscore_std=22.627416997969522:bitscore_sum=394.0:capture_class_counter=c__Gammaproteobacteria--2:capture_domain_counter=d__Bacteria--2:capture_family_counter=f__Burkholderiaceae--2:capture_genus_counter=g__Rubrivivax--2:capture_order_counter=o__Burkholderiales--2:capture_phylum_counter=p__Proteobacteria--2:capture_species_counter=s__Rubrivivax sp001295865--2:evalue_avg=8.350000000003886e-59:evalue_max=1.67e-58:evalue_min=7.77e-71:evalue_std=1.180868324580985e-58:evalue_sum=1.6700000000007772e-58:gapopen_avg=0.0:gapopen_max=0.0:gapopen_min=0.0:gapopen_std=0.0:gapopen_sum=0.0:gtdb_class_counter=:gtdb_domain_counter=:gtdb_family_counter=:gtdb_genus_counter=:gtdb_order_counter=:gtdb_phylum_counter=:gtdb_species_counter=:heptad_counter=MCP-36H--2:lbd_counter=:length_avg=141.5:length_max=154.0:length_min=129.0:length_std=17.67766952966369:length_sum=283.0:mismatch_avg=26.0:mismatch_max=28.0:mismatch_min=24.0:mismatch_std=2.8284271247461903:mismatch_sum=52.0:name=N1186407:qcovhsp_avg=99.7:qcovhsp_max=100.0:qcovhsp_min=99.4:qcovhsp_std=0.42426406871192446:qcovhsp_sum=199.4:qend_avg=142.0:qend_max=155.0:qend_min=129.0:qend_std=18.384776310850235:qend_sum=284.0:qstart_avg=1.5:qstart_max=2.0:qstart_min=1.0:qstart_std=0.7071067811865476:qstart_sum=3.0:ref_name_counter=GB_GCA_003151655.1_protein.faa_PLYB01000014.1_2@PF00015_full_PFAM.321.520--1||RS_GCF_016917355.1_protein.faa_NZ_CP070304.1_500@PF00015_full_PFAM.377.575--1:scovhsp_avg=71.3:scovhsp_max=77.8:scovhsp_min=64.8:scovhsp_std=9.192388155425117:scovhsp_sum=142.6:send_avg=150.0:send_max=164.0:send_min=136.0:send_std=19.79898987322333:send_sum=300.0:sstart_avg=9.5:sstart_max=11.0:sstart_min=8.0:sstart_std=2.1213203435596424:sstart_sum=19.0])0:5e-09[&&NHX:Sample_counter=rhiztom1--1||rhiztom2--1||rhiztom3--1:Type_counter=capture--3:besthit_avg=83.33333333333333:besthit_max=86.8:besthit_min=81.4:besthit_std=3.0088757590391326:besthit_sum=250.0:bitscore_avg=199.33333333333334:bitscore_max=213.0:bitscore_min=181.0:bitscore_std=16.50252505931542:bitscore_sum=598.0:capture_class_counter=c__Gammaproteobacteria--3:capture_domain_counter=d__Bacteria--3:capture_family_counter=f__Burkholderiaceae--3:capture_genus_counter=g__Achromobacter--1||g__Rubrivivax--2:capture_order_counter=o__Burkholderiales--3:capture_phylum_counter=p__Proteobacteria--3:capture_species_counter=s__Achromobacter dolens--1||s__Rubrivivax sp001295865--2:evalue_avg=5.566666673135924e-59:evalue_max=1.67e-58:evalue_min=7.77e-71:evalue_std=9.64174948986421e-59:evalue_sum=1.670000001940777e-58:gapopen_avg=0.0:gapopen_max=0.0:gapopen_min=0.0:gapopen_std=0.0:gapopen_sum=0.0:gtdb_class_counter=:gtdb_domain_counter=:gtdb_family_counter=:gtdb_genus_counter=:gtdb_order_counter=:gtdb_phylum_counter=:gtdb_species_counter=:heptad_counter=MCP-36H--3:lbd_counter=:length_avg=139.66666666666666:length_max=154.0:length_min=129.0:length_std=12.897028081435401:length_sum=419.0:mismatch_avg=23.333333333333332:mismatch_max=28.0:mismatch_min=18.0:mismatch_std=5.033222956847167:mismatch_sum=70.0:name=N1186408:qcovhsp_avg=99.33333333333333:qcovhsp_max=100.0:qcovhsp_min=98.6:qcovhsp_std=0.7023769168568524:qcovhsp_sum=298.0:qend_avg=140.33333333333334:qend_max=155.0:qend_min=129.0:qend_std=13.316656236958785:qend_sum=421.0:qstart_avg=1.6666666666666667:qstart_max=2.0:qstart_min=1.0:qstart_std=0.5773502691896257:qstart_sum=5.0:ref_name_counter=GB_GCA_000648925.1_protein.faa_JFHF01000023.1_31@PF00015_full_PFAM.384.585--1||GB_GCA_003151655.1_protein.faa_PLYB01000014.1_2@PF00015_full_PFAM.321.520--1||RS_GCF_016917355.1_protein.faa_NZ_CP070304.1_500@PF00015_full_PFAM.377.575--1:scovhsp_avg=70.10000000000001:scovhsp_max=77.8:scovhsp_min=64.8:scovhsp_std=6.8242215673291255:scovhsp_sum=210.3:send_avg=152.0:send_max=164.0:send_min=136.0:send_std=14.422205101855956:send_sum=456.0:sstart_avg=13.333333333333334:sstart_max=21.0:sstart_min=8.0:sstart_std=6.8068592855540455:sstart_sum=40.0],((b272e25b-f178-45a7-8b4f-d79ddad131fa_2@MCPsignal.59.214:0.00460766[&&NHX:Sample=rhiztom2:Type=capture:besthit=81.9:bitscore=215.0:capture_class=c__Alphaproteobacteria:capture_domain=d__Bacteria:capture_family=f__Rhizobiaceae:capture_genus=g__Oricola:capture_order=o__Rhizobiales:capture_phylum=p__Proteobacteria:capture_species=s__Oricola sp014904745:evalue=1.05e-71:gapopen=0.0:heptad=MCP-36H:length=155.0:mismatch=28.0:qcovhsp=100.0:qend=155.0:qstart=1.0:ref_name=GB_GCA_000648925.1_protein.faa_JFHF01000023.1_31@PF00015_full_PFAM.384.585:scovhsp=77.1:send=164.0:sstart=10.0],(((c2ee1728-74d5-4f59-b3fc-08a11c55f8ee_4@MCPsignal.23.177:5e-09[&&NHX:Sample=rhiztom1:Type=capture:besthit=81.3:bitscore=209.0:capture_class=c__Gammaproteobacteria:capture_domain=d__Bacteria:capture_family=f__Burkholderiaceae:capture_genus=g__Aquabacterium:capture_order=o__Burkholderiales:capture_phylum=p__Proteobacteria:capture_species=s__Aquabacterium sp016185075:evalue=1.92e-69:gapopen=1.0:heptad=MCP-36H:length=155.0:mismatch=28.0:qcovhsp=100.0:qend=154.0:qstart=1.0:ref_name=GB_GCA_000648925.1_protein.faa_JFHF01000023.1_31@PF00015_full_PFAM.384.585:scovhsp=77.1:send=164.0:sstart=10.0],(((((2939e79e-cbfb-5c2b-9d6a-abc6c2f318b2_2@MCPsignal.63.209:0.00494114[&&NHX:Sample=rhiztom2:Type=capture:besthit=83.4:bitscore=204.0:capture_class=c__Gammaproteobacteria:capture_domain=d__Bacteria:capture_family=f__Burkholderiaceae:capture_genus=g__Achromobacter:capture_order=o__Burkholderiales:capture_phylum=p__Proteobacteria:capture_species=s__Achromobacter dolens:evalue=1.88e-67:gapopen=0.0:heptad=MCP-36H:length=145.0:mismatch=24.0:qcovhsp=99.3:qend=145.0:qstart=1.0:ref_name=GB_GCA_000648925.1_protein.faa_JFHF01000023.1_31@PF00015_full_PFAM.384.585:scovhsp=72.1:send=154.0:sstart=10.0],eec2c5d9-6572-5e85-88c5-9155335a70ce_2@MCPsignal.60.204:1.3e-08[&&NHX:Sample=rhiztom2:Type=capture:besthit=68.8:bitscore=147.0:capture_class=c__Gammaproteobacteria:capture_domain=d__Bacteria:capture_family=f__Burkholderiaceae:capture_genus=g__Achromobacter:capture_order=o__Burkholderiales:capture_phylum=p__Proteobacteria:capture_species=s__Achromobacter dolens:evalue=1.26e-45:gapopen=1.0:heptad=MCP-36H:length=144.0:mismatch=44.0:qcovhsp=99.3:qend=143.0:qstart=1.0:ref_name=GB_GCA_903912485.1_protein.faa_CAIWHR010000311.1_2@PF00015_full_PFAM.434.601:scovhsp=86.2:send=154.0:sstart=11.0])0.698:0.00491937[&&NHX:Sample_counter=rhiztom2--2:Type_counter=capture--2:besthit_avg=76.1:besthit_max=83.4:besthit_min=68.8:besthit_std=10.3237590053236:besthit_sum=152.2:bitscore_avg=175.5:bitscore_max=204.0:bitscore_min=147.0:bitscore_std=40.30508652763321:bitscore_sum=351.0:capture_class_counter=c__Gammaproteobacteria--2:capture_domain_counter=d__Bacteria--2:capture_family_counter=f__Burkholderiaceae--2:capture_genus_counter=g__Achromobacter--2:capture_order_counter=o__Burkholderiales--2:capture_phylum_counter=p__Proteobacteria--2:capture_species_counter=s__Achromobacter dolens--2:evalue_avg=6.3e-46:evalue_max=1.26e-45:evalue_min=1.88e-67:evalue_std=8.909545442950498e-46:evalue_sum=1.26e-45:gapopen_avg=0.5:gapopen_max=1.0:gapopen_min=0.0:gapopen_std=0.7071067811865476:gapopen_sum=1.0:gtdb_class_counter=:gtdb_domain_counter=:gtdb_family_counter=:gtdb_genus_counter=:gtdb_order_counter=:gtdb_phylum_counter=:gtdb_species_counter=:heptad_counter=MCP-36H--2:lbd_counter=:length_avg=144.5:length_max=145.0:length_min=144.0:length_std=0.7071067811865476:length_sum=289.0:mismatch_avg=34.0:mismatch_max=44.0:mismatch_min=24.0:mismatch_std=14.142135623730951:mismatch_sum=68.0:name=N1186413:qcovhsp_avg=99.3:qcovhsp_max=99.3:qcovhsp_min=99.3:qcovhsp_std=0.0:qcovhsp_sum=198.6:qend_avg=144.0:qend_max=145.0:qend_min=143.0:qend_std=1.4142135623730951:qend_sum=288.0:qstart_avg=1.0:qstart_max=1.0:qstart_min=1.0:qstart_std=0.0:qstart_sum=2.0:ref_name_counter=GB_GCA_000648925.1_protein.faa_JFHF01000023.1_31@PF00015_full_PFAM.384.585--1||GB_GCA_903912485.1_protein.faa_CAIWHR010000311.1_2@PF00015_full_PFAM.434.601--1:scovhsp_avg=79.15:scovhsp_max=86.2:scovhsp_min=72.1:scovhsp_std=9.970205614730325:scovhsp_sum=158.3:send_avg=154.0:send_max=154.0:send_min=154.0:send_std=0.0:send_sum=308.0:sstart_avg=10.5:sstart_max=11.0:sstart_min=10.0:sstart_std=0.7071067811865476:sstart_sum=21.0],442c1f61-b39b-5753-aa61-80405f2a529c_4@MCPsignal.35.190:0.0045972[&&NHX:Sample=rhiztom3:Type=capture:besthit=69.7:bitscore=179.0:capture_class=c__Alphaproteobacteria:capture_domain=d__Bacteria:capture_family=f__Rhizobiaceae:capture_genus=g__Allorhizobium:capture_order=o__Rhizobiales:capture_phylum=p__Proteobacteria:capture_species=s__Allorhizobium selenitireducens:evalue=1.06e-57:gapopen=0.0:heptad=MCP-36H:length=155.0:mismatch=47.0:qcovhsp=100.0:qend=155.0:qstart=1.0:ref_name=RS_GCF_004614165.1_protein.faa_NZ_SPVG01000201.1_8@PF00015_full_PFAM.316.508:scovhsp=80.7:send=163.0:sstart=9.0])0:5e-09[&&NHX:Sample_counter=rhiztom2--2||rhiztom3--1:Type_counter=capture--3:besthit_avg=73.96666666666668:besthit_max=83.4:besthit_min=68.8:besthit_std=8.181890572070332:besthit_sum=221.90000000000003:bitscore_avg=176.66666666666666:bitscore_max=204.0:bitscore_min=147.0:bitscore_std=28.571547618799602:bitscore_sum=530.0:capture_class_counter=c__Alphaproteobacteria--1||c__Gammaproteobacteria--2:capture_domain_counter=d__Bacteria--3:capture_family_counter=f__Burkholderiaceae--2||f__Rhizobiaceae--1:capture_genus_counter=g__Achromobacter--2||g__Allorhizobium--1:capture_order_counter=o__Burkholderiales--2||o__Rhizobiales--1:capture_phylum_counter=p__Proteobacteria--3:capture_species_counter=s__Achromobacter dolens--2||s__Allorhizobium selenitireducens--1:evalue_avg=4.200000000003533e-46:evalue_max=1.26e-45:evalue_min=1.88e-67:evalue_std=7.274613391786224e-46:evalue_sum=1.26000000000106e-45:gapopen_avg=0.3333333333333333:gapopen_max=1.0:gapopen_min=0.0:gapopen_std=0.5773502691896258:gapopen_sum=1.0:gtdb_class_counter=:gtdb_domain_counter=:gtdb_family_counter=:gtdb_genus_counter=:gtdb_order_counter=:gtdb_phylum_counter=:gtdb_species_counter=:heptad_counter=MCP-36H--3:lbd_counter=:length_avg=148.0:length_max=155.0:length_min=144.0:length_std=6.082762530298219:length_sum=444.0:mismatch_avg=38.333333333333336:mismatch_max=47.0:mismatch_min=24.0:mismatch_std=12.503332889007368:mismatch_sum=115.0:name=N1186415:qcovhsp_avg=99.53333333333335:qcovhsp_max=100.0:qcovhsp_min=99.3:qcovhsp_std=0.40414518843273967:qcovhsp_sum=298.6:qend_avg=147.66666666666666:qend_max=155.0:qend_min=143.0:qend_std=6.429100507328636:qend_sum=443.0:qstart_avg=1.0:qstart_max=1.0:qstart_min=1.0:qstart_std=0.0:qstart_sum=3.0:ref_name_counter=GB_GCA_000648925.1_protein.faa_JFHF01000023.1_31@PF00015_full_PFAM.384.585--1||GB_GCA_903912485.1_protein.faa_CAIWHR010000311.1_2@PF00015_full_PFAM.434.601--1||RS_GCF_004614165.1_protein.faa_NZ_SPVG01000201.1_8@PF00015_full_PFAM.316.508--1:scovhsp_avg=79.66666666666667:scovhsp_max=86.2:scovhsp_min=72.1:scovhsp_std=7.106569730420817:scovhsp_sum=239.0:send_avg=157.0:send_max=163.0:send_min=154.0:send_std=5.196152422706632:send_sum=471.0:sstart_avg=10.0:sstart_max=11.0:sstart_min=9.0:sstart_std=1.0:sstart_sum=30.0],((((58c8f718-0d35-4fad-8fc5-ba728d7c15e8_6@MCPsignal.23.158:5e-09[&&NHX:Sample=rhiztom2:Type=capture:besthit=85.1:bitscore=189.0:capture_class=c__Gammaproteobacteria:capture_domain=d__Bacteria:capture_family=f__Burkholderiaceae:capture_genus=g__Rubrivivax:capture_order=o__Burkholderiales:capture_phylum=p__Proteobacteria:capture_species=s__Rubrivivax sp001295865:evalue=1.46e-61:gapopen=1.0:heptad=MCP-36H:length=134.0:mismatch=19.0:qcovhsp=99.3:qend=135.0:qstart=2.0:ref_name=GB_GCA_000648925.1_protein.faa_JFHF01000023.1_31@PF00015_full_PFAM.384.585:scovhsp=66.2:send=164.0:sstart=32.0],c15c09db-c1d6-45af-bacc-417ab6ceb495_4@MCPsignal.167.233:5e-09[&&NHX:Sample=rhiztom3:Type=capture:capture_class=c__Gammaproteobacteria:capture_domain=d__Bacteria:capture_family=f__Burkholderiaceae:capture_genus=g__Rubrivivax:capture_order=o__Burkholderiales:capture_phylum=p__Proteobacteria:capture_species=s__Rubrivivax sp001295865:heptad=MCP-36H])0.803:0.0237689[&&NHX:Sample_counter=rhiztom2--1||rhiztom3--1:Type_counter=capture--2:besthit_avg=85.1:besthit_max=85.1:besthit_min=85.1:besthit_std=0:besthit_sum=85.1:bitscore_avg=189.0:bitscore_max=189.0:bitscore_min=189.0:bitscore_std=0:bitscore_sum=189.0:capture_class_counter=c__Gammaproteobacteria--2:capture_domain_counter=d__Bacteria--2:capture_family_counter=f__Burkholderiaceae--2:capture_genus_counter=g__Rubrivivax--2:capture_order_counter=o__Burkholderiales--2:capture_phylum_counter=p__Proteobacteria--2:capture_species_counter=s__Rubrivivax sp001295865--2:evalue_avg=1.46e-61:evalue_max=1.46e-61:evalue_min=1.46e-61:evalue_std=0:evalue_sum=1.46e-61:gapopen_avg=1.0:gapopen_max=1.0:gapopen_min=1.0:gapopen_std=0:gapopen_sum=1.0:gtdb_class_counter=:gtdb_domain_counter=:gtdb_family_counter=:gtdb_genus_counter=:gtdb_order_counter=:gtdb_phylum_counter=:gtdb_species_counter=:heptad_counter=MCP-36H--2:lbd_counter=:length_avg=134.0:length_max=134.0:length_min=134.0:length_std=0:length_sum=134.0:mismatch_avg=19.0:mismatch_max=19.0:mismatch_min=19.0:mismatch_std=0:mismatch_sum=19.0:name=N1186418:qcovhsp_avg=99.3:qcovhsp_max=99.3:qcovhsp_min=99.3:qcovhsp_std=0:qcovhsp_sum=99.3:qend_avg=135.0:qend_max=135.0:qend_min=135.0:qend_std=0:qend_sum=135.0:qstart_avg=2.0:qstart_max=2.0:qstart_min=2.0:qstart_std=0:qstart_sum=2.0:ref_name_counter=GB_GCA_000648925.1_protein.faa_JFHF01000023.1_31@PF00015_full_PFAM.384.585--1:scovhsp_avg=66.2:scovhsp_max=66.2:scovhsp_min=66.2:scovhsp_std=0:scovhsp_sum=66.2:send_avg=164.0:send_max=164.0:send_min=164.0:send_std=0:send_sum=164.0:sstart_avg=32.0:sstart_max=32.0:sstart_min=32.0:sstart_std=0:sstart_sum=32.0],(4702c55b-3d3e-4749-ba80-af334266d8a1_2@MCPsignal.105.260:0.00945864[&&NHX:Sample=rhiztom1:Type=capture:besthit=81.3:bitscore=213.0:capture_class=c__Gammaproteobacteria:capture_domain=d__Bacteria:capture_family=f__Burkholderiaceae:capture_genus=g__Aquabacterium:capture_order=o__Burkholderiales:capture_phylum=p__Proteobacteria:capture_species=s__Aquabacterium sp016185075:evalue=6.04e-71:gapopen=0.0:heptad=MCP-36H:length=155.0:mismatch=29.0:qcovhsp=100.0:qend=155.0:qstart=1.0:ref_name=GB_GCA_000648925.1_protein.faa_JFHF01000023.1_31@PF00015_full_PFAM.384.585:scovhsp=77.1:send=164.0:sstart=10.0],(((((((b4a8e121-d43e-48e7-829c-bbf5d948cac0_3@MCPsignal.238.350:0.0151546[&&NHX:Sample=rhiztom1:Type=capture:besthit=87.4:bitscore=169.0:capture_class=c__Gammaproteobacteria:capture_domain=d__Bacteria:capture_family=f__Burkholderiaceae:capture_genus=g__Rubrivivax:capture_order=o__Burkholderiales:capture_phylum=p__Proteobacteria:capture_species=s__Rubrivivax sp001295865:evalue=2.08e-54:gapopen=0.0:heptad=MCP-36H:length=111.0:mismatch=14.0:qcovhsp=99.1:qend=112.0:qstart=2.0:ref_name=RS_GCF_900116645.1_protein.faa_NZ_FPBO01000048.1_24@PF00015_full_PFAM.318.516:scovhsp=56.1:send=139.0:sstart=29.0],478849ed-1645-43c6-8622-e0ac7a72cc70_5@MCPsignal.17.154:0.0113412[&&NHX:Sample=rhiztom2:Type=capture:besthit=84.7:bitscore=191.0:capture_class=c__Gammaproteobacteria:capture_domain=d__Bacteria:capture_family=f__Burkholderiaceae:capture_genus=g__Aquabacterium:capture_order=o__Burkholderiales:capture_phylum=p__Proteobacteria:capture_species=s__Aquabacterium sp016185075:evalue=1.93e-62:gapopen=1.0:heptad=MCP-36H:length=137.0:mismatch=20.0:qcovhsp=99.3:qend=137.0:qstart=2.0:ref_name=GB_GCA_000648925.1_protein.faa_JFHF01000023.1_31@PF00015_full_PFAM.384.585:scovhsp=68.2:send=164.0:sstart=28.0])0:5e-09[&&NHX:Sample_counter=rhiztom1--1||rhiztom2--1:Type_counter=capture--2:besthit_avg=86.05000000000001:besthit_max=87.4:besthit_min=84.7:besthit_std=1.9091883092036803:besthit_sum=172.10000000000002:bitscore_avg=180.0:bitscore_max=191.0:bitscore_min=169.0:bitscore_std=15.556349186104045:bitscore_sum=360.0:capture_class_counter=c__Gammaproteobacteria--2:capture_domain_counter=d__Bacteria--2:capture_family_counter=f__Burkholderiaceae--2:capture_genus_counter=g__Aquabacterium--1||g__Rubrivivax--1:capture_order_counter=o__Burkholderiales--2:capture_phylum_counter=p__Proteobacteria--2:capture_species_counter=s__Aquabacterium sp016185075--1||s__Rubrivivax sp001295865--1:evalue_avg=1.0400000096499999e-54:evalue_max=2.08e-54:evalue_min=1.93e-62:evalue_std=1.470782091220858e-54:evalue_sum=2.0800000192999998e-54:gapopen_avg=0.5:gapopen_max=1.0:gapopen_min=0.0:gapopen_std=0.7071067811865476:gapopen_sum=1.0:gtdb_class_counter=:gtdb_domain_counter=:gtdb_family_counter=:gtdb_genus_counter=:gtdb_order_counter=:gtdb_phylum_counter=:gtdb_species_counter=:heptad_counter=MCP-36H--2:lbd_counter=:length_avg=124.0:length_max=137.0:length_min=111.0:length_std=18.384776310850235:length_sum=248.0:mismatch_avg=17.0:mismatch_max=20.0:mismatch_min=14.0:mismatch_std=4.242640687119285:mismatch_sum=34.0:name=N1186422:qcovhsp_avg=99.19999999999999:qcovhsp_max=99.3:qcovhsp_min=99.1:qcovhsp_std=0.14142135623731153:qcovhsp_sum=198.39999999999998:qend_avg=124.5:qend_max=137.0:qend_min=112.0:qend_std=17.67766952966369:qend_sum=249.0:qstart_avg=2.0:qstart_max=2.0:qstart_min=2.0:qstart_std=0.0:qstart_sum=4.0:ref_name_counter=GB_GCA_000648925.1_protein.faa_JFHF01000023.1_31@PF00015_full_PFAM.384.585--1||RS_GCF_900116645.1_protein.faa_NZ_FPBO01000048.1_24@PF00015_full_PFAM.318.516--1:scovhsp_avg=62.150000000000006:scovhsp_max=68.2:scovhsp_min=56.1:scovhsp_std=8.555992052357226:scovhsp_sum=124.30000000000001:send_avg=151.5:send_max=164.0:send_min=139.0:send_std=17.67766952966369:send_sum=303.0:sstart_avg=28.5:sstart_max=29.0:sstart_min=28.0:sstart_std=0.7071067811865476:sstart_sum=57.0],(252ddd6e-864d-454a-82de-8efaa6f83453_4@MCPsignal.147.261:0.0072644[&&NHX:Sample=rhiztom1:Type=capture:besthit=85.7:bitscore=169.0:capture_class=c__Gammaproteobacteria:capture_domain=d__Bacteria:capture_family=f__Burkholderiaceae:capture_genus=g__Achromobacter:capture_order=o__Burkholderiales:capture_phylum=p__Proteobacteria:capture_species=s__Achromobacter dolens:evalue=2.32e-54:gapopen=0.0:heptad=MCP-36H:length=112.0:mismatch=16.0:qcovhsp=98.2:qend=114.0:qstart=3.0:ref_name=RS_GCF_010078235.1_protein.faa_NZ_JAABOS010000003.1_180@PF00015_full_PFAM.321.520:scovhsp=56.3:send=134.0:sstart=23.0],((2ba46ad5-d015-4fd3-90f4-1a865c916363_6@MCPsignal.83.224:5e-09[&&NHX:Sample=rhiztom2:Type=capture:besthit=85.8:bitscore=207.0:capture_class=c__Gammaproteobacteria:capture_domain=d__Bacteria:capture_family=f__Burkholderiaceae:capture_genus=g__Aquabacterium:capture_order=o__Burkholderiales:capture_phylum=p__Proteobacteria:capture_species=s__Aquabacterium sp016185075:evalue=9.38e-69:gapopen=0.0:heptad=MCP-36H:length=141.0:mismatch=20.0:qcovhsp=100.0:qend=141.0:qstart=1.0:ref_name=GB_GCA_000648925.1_protein.faa_JFHF01000023.1_31@PF00015_full_PFAM.384.585:scovhsp=70.1:send=164.0:sstart=24.0],(03f5d264-7c18-41e7-b76e-cd6cbadede27_4@MCPsignal.53.161:5e-09[&&NHX:Sample=rhiztom1:Type=capture:besthit=86.7:bitscore=161.0:capture_class=c__Gammaproteobacteria:capture_domain=d__Bacteria:capture_family=f__Burkholderiaceae:capture_genus=g__Achromobacter:capture_order=o__Burkholderiales:capture_phylum=p__Proteobacteria:capture_species=s__Achromobacter dolens:evalue=3.98e-51:gapopen=0.0:heptad=MCP-36H:length=105.0:mismatch=14.0:qcovhsp=97.2:qend=108.0:qstart=4.0:ref_name=GB_GCA_016196925.1_protein.faa_JACPWS010000087.1_3@PF00015_full_PFAM.321.520:scovhsp=52.8:send=127.0:sstart=23.0],b6c2ad89-44bd-45ad-972a-813dcc29aa66_4@MCPsignal.41.188:5e-09[&&NHX:Sample=rhiztom2:Type=capture:besthit=85.3:bitscore=208.0:capture_class=c__Gammaproteobacteria:capture_domain=d__Bacteria:capture_family=f__Burkholderiaceae:capture_genus=g__Aquabacterium:capture_order=o__Burkholderiales:capture_phylum=p__Proteobacteria:capture_species=s__Aquabacterium sp016185075:evalue=4.17e-69:gapopen=0.0:heptad=MCP-36H:length=143.0:mismatch=21.0:qcovhsp=97.3:qend=147.0:qstart=5.0:ref_name=GB_GCA_000648925.1_protein.faa_JFHF01000023.1_31@PF00015_full_PFAM.384.585:scovhsp=71.1:send=164.0:sstart=22.0])0.563:1.3e-08[&&NHX:Sample_counter=rhiztom1--1||rhiztom2--1:Type_counter=capture--2:besthit_avg=86.0:besthit_max=86.7:besthit_min=85.3:besthit_std=0.9899494936611706:besthit_sum=172.0:bitscore_avg=184.5:bitscore_max=208.0:bitscore_min=161.0:bitscore_std=33.23401871576773:bitscore_sum=369.0:capture_class_counter=c__Gammaproteobacteria--2:capture_domain_counter=d__Bacteria--2:capture_family_counter=f__Burkholderiaceae--2:capture_genus_counter=g__Achromobacter--1||g__Aquabacterium--1:capture_order_counter=o__Burkholderiales--2:capture_phylum_counter=p__Proteobacteria--2:capture_species_counter=s__Achromobacter dolens--1||s__Aquabacterium sp016185075--1:evalue_avg=1.99e-51:evalue_max=3.98e-51:evalue_min=4.17e-69:evalue_std=2.814284989122459e-51:evalue_sum=3.98e-51:gapopen_avg=0.0:gapopen_max=0.0:gapopen_min=0.0:gapopen_std=0.0:gapopen_sum=0.0:gtdb_class_counter=:gtdb_domain_counter=:gtdb_family_counter=:gtdb_genus_counter=:gtdb_order_counter=:gtdb_phylum_counter=:gtdb_species_counter=:heptad_counter=MCP-36H--2:lbd_counter=:length_avg=124.0:length_max=143.0:length_min=105.0:length_std=26.870057685088806:length_sum=248.0:mismatch_avg=17.5:mismatch_max=21.0:mismatch_min=14.0:mismatch_std=4.949747468305833:mismatch_sum=35.0:name=N1186427:qcovhsp_avg=97.25:qcovhsp_max=97.3:qcovhsp_min=97.2:qcovhsp_std=0.07071067811865074:qcovhsp_sum=194.5:qend_avg=127.5:qend_max=147.0:qend_min=108.0:qend_std=27.577164466275352:qend_sum=255.0:qstart_avg=4.5:qstart_max=5.0:qstart_min=4.0:qstart_std=0.7071067811865476:qstart_sum=9.0:ref_name_counter=GB_GCA_000648925.1_protein.faa_JFHF01000023.1_31@PF00015_full_PFAM.384.585--1||GB_GCA_016196925.1_protein.faa_JACPWS010000087.1_3@PF00015_full_PFAM.321.520--1:scovhsp_avg=61.949999999999996:scovhsp_max=71.1:scovhsp_min=52.8:scovhsp_std=12.940054095713817:scovhsp_sum=123.89999999999999:send_avg=145.5:send_max=164.0:send_min=127.0:send_std=26.16295090390226:send_sum=291.0:sstart_avg=22.5:sstart_max=23.0:sstart_min=22.0:sstart_std=0.7071067811865476:sstart_sum=45.0])0.288:0.00599605[&&NHX:Sample_counter=rhiztom1--1||rhiztom2--2:Type_counter=capture--3:besthit_avg=85.93333333333334:besthit_max=86.7:besthit_min=85.3:besthit_std=0.7094598884597618:besthit_sum=257.8:bitscore_avg=192.0:bitscore_max=208.0:bitscore_min=161.0:bitscore_std=26.851443164195103:bitscore_sum=576.0:capture_class_counter=c__Gammaproteobacteria--3:capture_domain_counter=d__Bacteria--3:capture_family_counter=f__Burkholderiaceae--3:capture_genus_counter=g__Achromobacter--1||g__Aquabacterium--2:capture_order_counter=o__Burkholderiales--3:capture_phylum_counter=p__Proteobacteria--3:capture_species_counter=s__Achromobacter dolens--1||s__Aquabacterium sp016185075--2:evalue_avg=1.3266666666666668e-51:evalue_max=3.98e-51:evalue_min=4.17e-69:evalue_std=2.2978540713747104e-51:evalue_sum=3.98e-51:gapopen_avg=0.0:gapopen_max=0.0:gapopen_min=0.0:gapopen_std=0.0:gapopen_sum=0.0:gtdb_class_counter=:gtdb_domain_counter=:gtdb_family_counter=:gtdb_genus_counter=:gtdb_order_counter=:gtdb_phylum_counter=:gtdb_species_counter=:heptad_counter=MCP-36H--3:lbd_counter=:length_avg=129.66666666666666:length_max=143.0:length_min=105.0:length_std=21.385353243127255:length_sum=389.0:mismatch_avg=18.333333333333332:mismatch_max=21.0:mismatch_min=14.0:mismatch_std=3.7859388972001824:mismatch_sum=55.0:name=N1186428:qcovhsp_avg=98.16666666666667:qcovhsp_max=100.0:qcovhsp_min=97.2:qcovhsp_std=1.5885003409925138:qcovhsp_sum=294.5:qend_avg=132.0:qend_max=147.0:qend_min=108.0:qend_std=21.0:qend_sum=396.0:qstart_avg=3.3333333333333335:qstart_max=5.0:qstart_min=1.0:qstart_std=2.081665999466133:qstart_sum=10.0:ref_name_counter=GB_GCA_000648925.1_protein.faa_JFHF01000023.1_31@PF00015_full_PFAM.384.585--2||GB_GCA_016196925.1_protein.faa_JACPWS010000087.1_3@PF00015_full_PFAM.321.520--1:scovhsp_avg=64.66666666666667:scovhsp_max=71.1:scovhsp_min=52.8:scovhsp_std=10.288990880224032:scovhsp_sum=194.0:send_avg=151.66666666666666:send_max=164.0:send_min=127.0:send_std=21.361959960016154:send_sum=455.0:sstart_avg=23.0:sstart_max=24.0:sstart_min=22.0:sstart_std=1.0:sstart_sum=69.0],8cd7b659-db46-49db-b297-691a00572fff_5@MCPsignal.80.210:0.0680907[&&NHX:Sample=rhiztom2:Type=capture:capture_class=c__Gammaproteobacteria:capture_domain=d__Bacteria:capture_family=f__Burkholderiaceae:capture_genus=g__Achromobacter:capture_order=o__Burkholderiales:capture_phylum=p__Proteobacteria:capture_species=s__Achromobacter dolens:heptad=MCP-36H])0:5e-09[&&NHX:Sample_counter=rhiztom1--1||rhiztom2--3:Type_counter=capture--4:besthit_avg=85.93333333333334:besthit_max=86.7:besthit_min=85.3:besthit_std=0.7094598884597618:besthit_sum=257.8:bitscore_avg=192.0:bitscore_max=208.0:bitscore_min=161.0:bitscore_std=26.851443164195103:bitscore_sum=576.0:capture_class_counter=c__Gammaproteobacteria--4:capture_domain_counter=d__Bacteria--4:capture_family_counter=f__Burkholderiaceae--4:capture_genus_counter=g__Achromobacter--2||g__Aquabacterium--2:capture_order_counter=o__Burkholderiales--4:capture_phylum_counter=p__Proteobacteria--4:capture_species_counter=s__Achromobacter dolens--2||s__Aquabacterium sp016185075--2:evalue_avg=1.3266666666666668e-51:evalue_max=3.98e-51:evalue_min=4.17e-69:evalue_std=2.2978540713747104e-51:evalue_sum=3.98e-51:gapopen_avg=0.0:gapopen_max=0.0:gapopen_min=0.0:gapopen_std=0.0:gapopen_sum=0.0:gtdb_class_counter=:gtdb_domain_counter=:gtdb_family_counter=:gtdb_genus_counter=:gtdb_order_counter=:gtdb_phylum_counter=:gtdb_species_counter=:heptad_counter=MCP-36H--4:lbd_counter=:length_avg=129.66666666666666:length_max=143.0:length_min=105.0:length_std=21.385353243127255:length_sum=389.0:mismatch_avg=18.333333333333332:mismatch_max=21.0:mismatch_min=14.0:mismatch_std=3.7859388972001824:mismatch_sum=55.0:name=N1186430:qcovhsp_avg=98.16666666666667:qcovhsp_max=100.0:qcovhsp_min=97.2:qcovhsp_std=1.5885003409925138:qcovhsp_sum=294.5:qend_avg=132.0:qend_max=147.0:qend_min=108.0:qend_std=21.0:qend_sum=396.0:qstart_avg=3.3333333333333335:qstart_max=5.0:qstart_min=1.0:qstart_std=2.081665999466133:qstart_sum=10.0:ref_name_counter=GB_GCA_000648925.1_protein.faa_JFHF01000023.1_31@PF00015_full_PFAM.384.585--2||GB_GCA_016196925.1_protein.faa_JACPWS010000087.1_3@PF00015_full_PFAM.321.520--1:scovhsp_avg=64.66666666666667:scovhsp_max=71.1:scovhsp_min=52.8:scovhsp_std=10.288990880224032:scovhsp_sum=194.0:send_avg=151.66666666666666:send_max=164.0:send_min=127.0:send_std=21.361959960016154:send_sum=455.0:sstart_avg=23.0:sstart_max=24.0:sstart_min=22.0:sstart_std=1.0:sstart_sum=69.0])0.467:0.0158462[&&NHX:Sample_counter=rhiztom1--2||rhiztom2--3:Type_counter=capture--5:besthit_avg=85.875:besthit_max=86.7:besthit_min=85.3:besthit_std=0.5909032633745299:besthit_sum=343.5:bitscore_avg=186.25:bitscore_max=208.0:bitscore_min=161.0:bitscore_std=24.757153848265084:bitscore_sum=745.0:capture_class_counter=c__Gammaproteobacteria--5:capture_domain_counter=d__Bacteria--5:capture_family_counter=f__Burkholderiaceae--5:capture_genus_counter=g__Achromobacter--3||g__Aquabacterium--2:capture_order_counter=o__Burkholderiales--5:capture_phylum_counter=p__Proteobacteria--5:capture_species_counter=s__Achromobacter dolens--3||s__Aquabacterium sp016185075--2:evalue_avg=9.955800000000001e-52:evalue_max=3.98e-51:evalue_min=4.17e-69:evalue_std=1.9896136339165617e-51:evalue_sum=3.9823200000000003e-51:gapopen_avg=0.0:gapopen_max=0.0:gapopen_min=0.0:gapopen_std=0.0:gapopen_sum=0.0:gtdb_class_counter=:gtdb_domain_counter=:gtdb_family_counter=:gtdb_genus_counter=:gtdb_order_counter=:gtdb_phylum_counter=:gtdb_species_counter=:heptad_counter=MCP-36H--5:lbd_counter=:length_avg=125.25:length_max=143.0:length_min=105.0:length_std=19.56825660774783:length_sum=501.0:mismatch_avg=17.75:mismatch_max=21.0:mismatch_min=14.0:mismatch_std=3.304037933599835:mismatch_sum=71.0:name=N1186431:qcovhsp_avg=98.175:qcovhsp_max=100.0:qcovhsp_min=97.2:qcovhsp_std=1.2971121771072847:qcovhsp_sum=392.7:qend_avg=127.5:qend_max=147.0:qend_min=108.0:qend_std=19.364916731037084:qend_sum=510.0:qstart_avg=3.25:qstart_max=5.0:qstart_min=1.0:qstart_std=1.707825127659933:qstart_sum=13.0:ref_name_counter=GB_GCA_000648925.1_protein.faa_JFHF01000023.1_31@PF00015_full_PFAM.384.585--2||GB_GCA_016196925.1_protein.faa_JACPWS010000087.1_3@PF00015_full_PFAM.321.520--1||RS_GCF_010078235.1_protein.faa_NZ_JAABOS010000003.1_180@PF00015_full_PFAM.321.520--1:scovhsp_avg=62.574999999999996:scovhsp_max=71.1:scovhsp_min=52.8:scovhsp_std=9.38487257949373:scovhsp_sum=250.29999999999998:send_avg=147.25:send_max=164.0:send_min=127.0:send_std=19.551214796017153:send_sum=589.0:sstart_avg=23.0:sstart_max=24.0:sstart_min=22.0:sstart_std=0.816496580927726:sstart_sum=92.0])0:1.3e-08[&&NHX:Sample_counter=rhiztom1--3||rhiztom2--4:Type_counter=capture--7:besthit_avg=85.93333333333334:besthit_max=87.4:besthit_min=84.7:besthit_std=0.9729679679550967:besthit_sum=515.6:bitscore_avg=184.16666666666666:bitscore_max=208.0:bitscore_min=161.0:bitscore_std=20.653490423332:bitscore_sum=1105.0:capture_class_counter=c__Gammaproteobacteria--7:capture_domain_counter=d__Bacteria--7:capture_family_counter=f__Burkholderiaceae--7:capture_genus_counter=g__Achromobacter--3||g__Aquabacterium--3||g__Rubrivivax--1:capture_order_counter=o__Burkholderiales--7:capture_phylum_counter=p__Proteobacteria--7:capture_species_counter=s__Achromobacter dolens--3||s__Aquabacterium sp016185075--3||s__Rubrivivax sp001295865--1:evalue_avg=6.640666666698834e-52:evalue_max=3.98e-51:evalue_min=4.17e-69:evalue_std=1.624469296854065e-51:evalue_sum=3.9844000000193e-51:gapopen_avg=0.16666666666666666:gapopen_max=1.0:gapopen_min=0.0:gapopen_std=0.408248290463863:gapopen_sum=1.0:gtdb_class_counter=:gtdb_domain_counter=:gtdb_family_counter=:gtdb_genus_counter=:gtdb_order_counter=:gtdb_phylum_counter=:gtdb_species_counter=:heptad_counter=MCP-36H--7:lbd_counter=:length_avg=124.83333333333333:length_max=143.0:length_min=105.0:length_std=17.255916859635906:length_sum=749.0:mismatch_avg=17.5:mismatch_max=21.0:mismatch_min=14.0:mismatch_std=3.2093613071762426:mismatch_sum=105.0:name=N1186432:qcovhsp_avg=98.51666666666667:qcovhsp_max=100.0:qcovhsp_min=97.2:qcovhsp_std=1.1373946837692992:qcovhsp_sum=591.1:qend_avg=126.5:qend_max=147.0:qend_min=108.0:qend_std=17.026450011673013:qend_sum=759.0:qstart_avg=2.8333333333333335:qstart_max=5.0:qstart_min=1.0:qstart_std=1.4719601443879744:qstart_sum=17.0:ref_name_counter=GB_GCA_000648925.1_protein.faa_JFHF01000023.1_31@PF00015_full_PFAM.384.585--3||GB_GCA_016196925.1_protein.faa_JACPWS010000087.1_3@PF00015_full_PFAM.321.520--1||RS_GCF_010078235.1_protein.faa_NZ_JAABOS010000003.1_180@PF00015_full_PFAM.321.520--1||RS_GCF_900116645.1_protein.faa_NZ_FPBO01000048.1_24@PF00015_full_PFAM.318.516--1:scovhsp_avg=62.43333333333334:scovhsp_max=71.1:scovhsp_min=52.8:scovhsp_std=8.217947837913467:scovhsp_sum=374.6:send_avg=148.66666666666666:send_max=164.0:send_min=127.0:send_std=17.224014243685083:send_sum=892.0:sstart_avg=24.833333333333332:sstart_max=29.0:sstart_min=22.0:sstart_std=2.9268868558020253:sstart_sum=149.0],((((a42a3e9c-501b-552a-94cc-1c81126e1ad3_5@MCPsignal.22.132:0.00748009[&&NHX:Sample=rhiztom1:Type=capture:besthit=89.1:bitscore=169.0:capture_class=c__Gammaproteobacteria:capture_domain=d__Bacteria:capture_family=f__Burkholderiaceae:capture_genus=g__Rubrivivax:capture_order=o__Burkholderiales:capture_phylum=p__Proteobacteria:capture_species=s__Rubrivivax sp001295865:evalue=2.98e-54:gapopen=0.0:heptad=MCP-36H:length=110.0:mismatch=12.0:qcovhsp=100.0:qend=110.0:qstart=1.0:ref_name=GB_GCA_000648925.1_protein.faa_JFHF01000023.1_31@PF00015_full_PFAM.384.585:scovhsp=54.7:send=139.0:sstart=30.0],e829677a-1f6f-44a0-8c65-19ad6811552e_5@MCPsignal.65.207:0.0339375[&&NHX:Sample=rhiztom2:Type=capture:besthit=83.8:bitscore=194.0:capture_class=c__Gammaproteobacteria:capture_domain=d__Bacteria:capture_family=f__Burkholderiaceae:capture_genus=g__Achromobacter:capture_order=o__Burkholderiales:capture_phylum=p__Proteobacteria:capture_species=s__Achromobacter dolens:evalue=1.01e-63:gapopen=0.0:heptad=MCP-36H:length=136.0:mismatch=22.0:qcovhsp=95.8:qend=140.0:qstart=5.0:ref_name=GB_GCA_000648925.1_protein.faa_JFHF01000023.1_31@PF00015_full_PFAM.384.585:scovhsp=67.7:send=154.0:sstart=19.0])0.433:0.00680264[&&NHX:Sample_counter=rhiztom1--1||rhiztom2--1:Type_counter=capture--2:besthit_avg=86.44999999999999:besthit_max=89.1:besthit_min=83.8:besthit_std=3.7476659402887:besthit_sum=172.89999999999998:bitscore_avg=181.5:bitscore_max=194.0:bitscore_min=169.0:bitscore_std=17.67766952966369:bitscore_sum=363.0:capture_class_counter=c__Gammaproteobacteria--2:capture_domain_counter=d__Bacteria--2:capture_family_counter=f__Burkholderiaceae--2:capture_genus_counter=g__Achromobacter--1||g__Rubrivivax--1:capture_order_counter=o__Burkholderiales--2:capture_phylum_counter=p__Proteobacteria--2:capture_species_counter=s__Achromobacter dolens--1||s__Rubrivivax sp001295865--1:evalue_avg=1.490000000505e-54:evalue_max=2.98e-54:evalue_min=1.01e-63:evalue_std=2.1071782072217337e-54:evalue_sum=2.98000000101e-54:gapopen_avg=0.0:gapopen_max=0.0:gapopen_min=0.0:gapopen_std=0.0:gapopen_sum=0.0:gtdb_class_counter=:gtdb_domain_counter=:gtdb_family_counter=:gtdb_genus_counter=:gtdb_order_counter=:gtdb_phylum_counter=:gtdb_species_counter=:heptad_counter=MCP-36H--2:lbd_counter=:length_avg=123.0:length_max=136.0:length_min=110.0:length_std=18.384776310850235:length_sum=246.0:mismatch_avg=17.0:mismatch_max=22.0:mismatch_min=12.0:mismatch_std=7.0710678118654755:mismatch_sum=34.0:name=N1186435:qcovhsp_avg=97.9:qcovhsp_max=100.0:qcovhsp_min=95.8:qcovhsp_std=2.9698484809835013:qcovhsp_sum=195.8:qend_avg=125.0:qend_max=140.0:qend_min=110.0:qend_std=21.213203435596427:qend_sum=250.0:qstart_avg=3.0:qstart_max=5.0:qstart_min=1.0:qstart_std=2.8284271247461903:qstart_sum=6.0:ref_name_counter=GB_GCA_000648925.1_protein.faa_JFHF01000023.1_31@PF00015_full_PFAM.384.585--2:scovhsp_avg=61.2:scovhsp_max=67.7:scovhsp_min=54.7:scovhsp_std=9.192388155425117:scovhsp_sum=122.4:send_avg=146.5:send_max=154.0:send_min=139.0:send_std=10.606601717798213:send_sum=293.0:sstart_avg=24.5:sstart_max=30.0:sstart_min=19.0:sstart_std=7.7781745930520225:sstart_sum=49.0],((((5d52725d-7fae-43f6-a945-a52f44e14332_6@MCPsignal.183.301:0.0791353[&&NHX:Sample=rhiztom1:Type=capture:besthit=82.1:bitscore=160.0:capture_class=c__Gammaproteobacteria:capture_domain=d__Bacteria:capture_family=f__Burkholderiaceae:capture_genus=g__CADEEH01:capture_order=o__Burkholderiales:capture_phylum=p__Proteobacteria:capture_species=s__CADEEH01 sp902826305:evalue=1.6e-50:gapopen=1.0:heptad=MCP-36H:length=117.0:mismatch=20.0:qcovhsp=98.3:qend=117.0:qstart=2.0:ref_name=RS_GCF_014636315.1_protein.faa_NZ_BMED01000001.1_1502@PF00015_full_PFAM.312.509:scovhsp=59.4:send=128.0:sstart=12.0],600c238f-c4f8-4769-8b41-71f0f7af03fc_1@MCPsignal.22.150:5e-09[&&NHX:Sample=rhiztom3:Type=capture:besthit=79.7:bitscore=175.0:capture_class=c__Gammaproteobacteria:capture_domain=d__Bacteria:capture_family=f__Burkholderiaceae:capture_genus=g__Rubrivivax:capture_order=o__Burkholderiales:capture_phylum=p__Proteobacteria:capture_species=s__Rubrivivax sp001295865:evalue=1.91e-56:gapopen=1.0:heptad=MCP-36H:length=128.0:mismatch=25.0:qcovhsp=100.0:qend=128.0:qstart=1.0:ref_name=GB_GCA_903876625.1_protein.faa_CAIRAO010000469.1_1@PF00015_full_PFAM.693.877:scovhsp=69.0:send=165.0:sstart=39.0])0.972:0.0169638[&&NHX:Sample_counter=rhiztom1--1||rhiztom3--1:Type_counter=capture--2:besthit_avg=80.9:besthit_max=82.1:besthit_min=79.7:besthit_std=1.697056274847708:besthit_sum=161.8:bitscore_avg=167.5:bitscore_max=175.0:bitscore_min=160.0:bitscore_std=10.606601717798213:bitscore_sum=335.0:capture_class_counter=c__Gammaproteobacteria--2:capture_domain_counter=d__Bacteria--2:capture_family_counter=f__Burkholderiaceae--2:capture_genus_counter=g__CADEEH01--1||g__Rubrivivax--1:capture_order_counter=o__Burkholderiales--2:capture_phylum_counter=p__Proteobacteria--2:capture_species_counter=s__CADEEH01 sp902826305--1||s__Rubrivivax sp001295865--1:evalue_avg=8.00000955e-51:evalue_max=1.6e-50:evalue_min=1.91e-56:evalue_std=1.131369499324524e-50:evalue_sum=1.60000191e-50:gapopen_avg=1.0:gapopen_max=1.0:gapopen_min=1.0:gapopen_std=0.0:gapopen_sum=2.0:gtdb_class_counter=:gtdb_domain_counter=:gtdb_family_counter=:gtdb_genus_counter=:gtdb_order_counter=:gtdb_phylum_counter=:gtdb_species_counter=:heptad_counter=MCP-36H--2:lbd_counter=:length_avg=122.5:length_max=128.0:length_min=117.0:length_std=7.7781745930520225:length_sum=245.0:mismatch_avg=22.5:mismatch_max=25.0:mismatch_min=20.0:mismatch_std=3.5355339059327378:mismatch_sum=45.0:name=N1186438:qcovhsp_avg=99.15:qcovhsp_max=100.0:qcovhsp_min=98.3:qcovhsp_std=1.2020815280171329:qcovhsp_sum=198.3:qend_avg=122.5:qend_max=128.0:qend_min=117.0:qend_std=7.7781745930520225:qend_sum=245.0:qstart_avg=1.5:qstart_max=2.0:qstart_min=1.0:qstart_std=0.7071067811865476:qstart_sum=3.0:ref_name_counter=GB_GCA_903876625.1_protein.faa_CAIRAO010000469.1_1@PF00015_full_PFAM.693.877--1||RS_GCF_014636315.1_protein.faa_NZ_BMED01000001.1_1502@PF00015_full_PFAM.312.509--1:scovhsp_avg=64.2:scovhsp_max=69.0:scovhsp_min=59.4:scovhsp_std=6.788225099390857:scovhsp_sum=128.4:send_avg=146.5:send_max=165.0:send_min=128.0:send_std=26.16295090390226:send_sum=293.0:sstart_avg=25.5:sstart_max=39.0:sstart_min=12.0:sstart_std=19.091883092036785:sstart_sum=51.0],41f7eebe-ebbb-43ed-a053-116d9f0ebef7_3@MCPsignal.1.125:5e-09[&&NHX:Sample=rhiztom1:Type=capture:besthit=85.5:bitscore=178.0:capture_class=c__Gammaproteobacteria:capture_domain=d__Bacteria:capture_family=f__Burkholderiaceae:capture_genus=g__Rubrivivax:capture_order=o__Burkholderiales:capture_phylum=p__Proteobacteria:capture_species=s__Rubrivivax sp001295865:evalue=9.25e-58:gapopen=0.0:heptad=MCP-36H:length=124.0:mismatch=18.0:qcovhsp=100.0:qend=124.0:qstart=1.0:ref_name=RS_GCF_015352955.1_protein.faa_NZ_JACYOX010000011.1_25@PF00015_full_PFAM.315.508:scovhsp=64.2:send=147.0:sstart=24.0])0:1.3e-08[&&NHX:Sample_counter=rhiztom1--2||rhiztom3--1:Type_counter=capture--3:besthit_avg=82.43333333333334:besthit_max=85.5:besthit_min=79.7:besthit_std=2.9143323992525847:besthit_sum=247.3:bitscore_avg=171.0:bitscore_max=178.0:bitscore_min=160.0:bitscore_std=9.643650760992955:bitscore_sum=513.0:capture_class_counter=c__Gammaproteobacteria--3:capture_domain_counter=d__Bacteria--3:capture_family_counter=f__Burkholderiaceae--3:capture_genus_counter=g__CADEEH01--1||g__Rubrivivax--2:capture_order_counter=o__Burkholderiales--3:capture_phylum_counter=p__Proteobacteria--3:capture_species_counter=s__CADEEH01 sp902826305--1||s__Rubrivivax sp001295865--2:evalue_avg=5.333340008333333e-51:evalue_max=1.6e-50:evalue_min=9.25e-58:evalue_std=9.237598526318912e-51:evalue_sum=1.6000020024999999e-50:gapopen_avg=0.6666666666666666:gapopen_max=1.0:gapopen_min=0.0:gapopen_std=0.5773502691896258:gapopen_sum=2.0:gtdb_class_counter=:gtdb_domain_counter=:gtdb_family_counter=:gtdb_genus_counter=:gtdb_order_counter=:gtdb_phylum_counter=:gtdb_species_counter=:heptad_counter=MCP-36H--3:lbd_counter=:length_avg=123.0:length_max=128.0:length_min=117.0:length_std=5.5677643628300215:length_sum=369.0:mismatch_avg=21.0:mismatch_max=25.0:mismatch_min=18.0:mismatch_std=3.605551275463989:mismatch_sum=63.0:name=N1186440:qcovhsp_avg=99.43333333333334:qcovhsp_max=100.0:qcovhsp_min=98.3:qcovhsp_std=0.9814954576223655:qcovhsp_sum=298.3:qend_avg=123.0:qend_max=128.0:qend_min=117.0:qend_std=5.5677643628300215:qend_sum=369.0:qstart_avg=1.3333333333333333:qstart_max=2.0:qstart_min=1.0:qstart_std=0.5773502691896257:qstart_sum=4.0:ref_name_counter=GB_GCA_903876625.1_protein.faa_CAIRAO010000469.1_1@PF00015_full_PFAM.693.877--1||RS_GCF_014636315.1_protein.faa_NZ_BMED01000001.1_1502@PF00015_full_PFAM.312.509--1||RS_GCF_015352955.1_protein.faa_NZ_JACYOX010000011.1_25@PF00015_full_PFAM.315.508--1:scovhsp_avg=64.2:scovhsp_max=69.0:scovhsp_min=59.4:scovhsp_std=4.800000000000001:scovhsp_sum=192.6:send_avg=146.66666666666666:send_max=165.0:send_min=128.0:send_std=18.502252115170556:send_sum=440.0:sstart_avg=25.0:sstart_max=39.0:sstart_min=12.0:sstart_std=13.527749258468683:sstart_sum=75.0],4fc301d8-6633-4032-83ca-fb01962695be_3@MCPsignal.1.123:5e-09[&&NHX:Sample=rhiztom1:Type=capture:besthit=88.5:bitscore=183.0:capture_class=c__Gammaproteobacteria:capture_domain=d__Bacteria:capture_family=f__Burkholderiaceae:capture_genus=g__Rubrivivax:capture_order=o__Burkholderiales:capture_phylum=p__Proteobacteria:capture_species=s__Rubrivivax sp001295865:evalue=1.16e-59:gapopen=0.0:heptad=MCP-36H:length=122.0:mismatch=14.0:qcovhsp=100.0:qend=122.0:qstart=1.0:ref_name=GB_GCA_000648925.1_protein.faa_JFHF01000023.1_31@PF00015_full_PFAM.384.585:scovhsp=60.7:send=147.0:sstart=26.0])0.009:1.3e-08[&&NHX:Sample_counter=rhiztom1--3||rhiztom3--1:Type_counter=capture--4:besthit_avg=83.95:besthit_max=88.5:besthit_min=79.7:besthit_std=3.855299383100271:besthit_sum=335.8:bitscore_avg=174.0:bitscore_max=183.0:bitscore_min=160.0:bitscore_std=9.899494936611665:bitscore_sum=696.0:capture_class_counter=c__Gammaproteobacteria--4:capture_domain_counter=d__Bacteria--4:capture_family_counter=f__Burkholderiaceae--4:capture_genus_counter=g__CADEEH01--1||g__Rubrivivax--3:capture_order_counter=o__Burkholderiales--4:capture_phylum_counter=p__Proteobacteria--4:capture_species_counter=s__CADEEH01 sp902826305--1||s__Rubrivivax sp001295865--3:evalue_avg=4.0000050091499994e-51:evalue_max=1.6e-50:evalue_min=1.16e-59:evalue_std=7.999996660571497e-51:evalue_sum=1.6000020036599998e-50:gapopen_avg=0.5:gapopen_max=1.0:gapopen_min=0.0:gapopen_std=0.5773502691896257:gapopen_sum=2.0:gtdb_class_counter=:gtdb_domain_counter=:gtdb_family_counter=:gtdb_genus_counter=:gtdb_order_counter=:gtdb_phylum_counter=:gtdb_species_counter=:heptad_counter=MCP-36H--4:lbd_counter=:length_avg=122.75:length_max=128.0:length_min=117.0:length_std=4.573474244670748:length_sum=491.0:mismatch_avg=19.25:mismatch_max=25.0:mismatch_min=14.0:mismatch_std=4.573474244670748:mismatch_sum=77.0:name=N1186442:qcovhsp_avg=99.575:qcovhsp_max=100.0:qcovhsp_min=98.3:qcovhsp_std=0.8500000000000014:qcovhsp_sum=398.3:qend_avg=122.75:qend_max=128.0:qend_min=117.0:qend_std=4.573474244670748:qend_sum=491.0:qstart_avg=1.25:qstart_max=2.0:qstart_min=1.0:qstart_std=0.5:qstart_sum=5.0:ref_name_counter=GB_GCA_000648925.1_protein.faa_JFHF01000023.1_31@PF00015_full_PFAM.384.585--1||GB_GCA_903876625.1_protein.faa_CAIRAO010000469.1_1@PF00015_full_PFAM.693.877--1||RS_GCF_014636315.1_protein.faa_NZ_BMED01000001.1_1502@PF00015_full_PFAM.312.509--1||RS_GCF_015352955.1_protein.faa_NZ_JACYOX010000011.1_25@PF00015_full_PFAM.315.508--1:scovhsp_avg=63.325:scovhsp_max=69.0:scovhsp_min=59.4:scovhsp_std=4.292143986401202:scovhsp_sum=253.3:send_avg=146.75:send_max=165.0:send_min=128.0:send_std=15.107944929738128:send_sum=587.0:sstart_avg=25.25:sstart_max=39.0:sstart_min=12.0:sstart_std=11.05667219374799:sstart_sum=101.0],((((cce5a843-9c7b-4029-9629-71ddcc259c83_5@MCPsignal.24.162:0[&&NHX:Sample=rhiztom1:Type=capture:besthit=86.9:bitscore=204.0:capture_class=c__Gammaproteobacteria:capture_domain=d__Bacteria:capture_family=f__Burkholderiaceae:capture_genus=g__Aquabacterium:capture_order=o__Burkholderiales:capture_phylum=p__Proteobacteria:capture_species=s__Aquabacterium sp016185075:evalue=1.37e-67:gapopen=0.0:heptad=MCP-36H:length=137.0:mismatch=18.0:qcovhsp=99.3:qend=138.0:qstart=2.0:ref_name=GB_GCA_000648925.1_protein.faa_JFHF01000023.1_31@PF00015_full_PFAM.384.585:scovhsp=68.2:send=164.0:sstart=28.0],98ec68ae-d2d0-459a-90b6-faf076bde6bb_6@MCPsignal.20.158:0[&&NHX:Sample=rhiztom1:Type=capture:besthit=86.9:bitscore=204.0:capture_class=c__Gammaproteobacteria:capture_domain=d__Bacteria:capture_family=f__Burkholderiaceae:capture_genus=g__Aquabacterium:capture_order=o__Burkholderiales:capture_phylum=p__Proteobacteria:capture_species=s__Aquabacterium sp016185075:evalue=1.37e-67:gapopen=0.0:heptad=MCP-36H:length=137.0:mismatch=18.0:qcovhsp=99.3:qend=138.0:qstart=2.0:ref_name=GB_GCA_000648925.1_protein.faa_JFHF01000023.1_31@PF00015_full_PFAM.384.585:scovhsp=68.2:send=164.0:sstart=28.0]):5e-09[&&NHX:Sample_counter=rhiztom1--2:Type_counter=capture--2:besthit_avg=86.9:besthit_max=86.9:besthit_min=86.9:besthit_std=0.0:besthit_sum=173.8:bitscore_avg=204.0:bitscore_max=204.0:bitscore_min=204.0:bitscore_std=0.0:bitscore_sum=408.0:capture_class_counter=c__Gammaproteobacteria--2:capture_domain_counter=d__Bacteria--2:capture_family_counter=f__Burkholderiaceae--2:capture_genus_counter=g__Aquabacterium--2:capture_order_counter=o__Burkholderiales--2:capture_phylum_counter=p__Proteobacteria--2:capture_species_counter=s__Aquabacterium sp016185075--2:evalue_avg=1.37e-67:evalue_max=1.37e-67:evalue_min=1.37e-67:evalue_std=0.0:evalue_sum=2.74e-67:gapopen_avg=0.0:gapopen_max=0.0:gapopen_min=0.0:gapopen_std=0.0:gapopen_sum=0.0:gtdb_class_counter=:gtdb_domain_counter=:gtdb_family_counter=:gtdb_genus_counter=:gtdb_order_counter=:gtdb_phylum_counter=:gtdb_species_counter=:heptad_counter=MCP-36H--2:lbd_counter=:length_avg=137.0:length_max=137.0:length_min=137.0:length_std=0.0:length_sum=274.0:mismatch_avg=18.0:mismatch_max=18.0:mismatch_min=18.0:mismatch_std=0.0:mismatch_sum=36.0:name=N1186445:qcovhsp_avg=99.3:qcovhsp_max=99.3:qcovhsp_min=99.3:qcovhsp_std=0.0:qcovhsp_sum=198.6:qend_avg=138.0:qend_max=138.0:qend_min=138.0:qend_std=0.0:qend_sum=276.0:qstart_avg=2.0:qstart_max=2.0:qstart_min=2.0:qstart_std=0.0:qstart_sum=4.0:ref_name_counter=GB_GCA_000648925.1_protein.faa_JFHF01000023.1_31@PF00015_full_PFAM.384.585--2:scovhsp_avg=68.2:scovhsp_max=68.2:scovhsp_min=68.2:scovhsp_std=0.0:scovhsp_sum=136.4:send_avg=164.0:send_max=164.0:send_min=164.0:send_std=0.0:send_sum=328.0:sstart_avg=28.0:sstart_max=28.0:sstart_min=28.0:sstart_std=0.0:sstart_sum=56.0],a4958b1b-6e01-4842-a8d8-ba07f70886da_2@MCPsignal.475.612:0.0115969[&&NHX:Sample=rhiztom3:Type=capture:besthit=86.9:bitscore=204.0:capture_class=c__Gammaproteobacteria:capture_domain=d__Bacteria:capture_family=f__Burkholderiaceae:capture_genus=g__Rubrivivax:capture_order=o__Burkholderiales:capture_phylum=p__Proteobacteria:capture_species=s__Rubrivivax sp001295865:evalue=9.27e-68:gapopen=0.0:heptad=MCP-36H:length=137.0:mismatch=18.0:qcovhsp=100.0:qend=137.0:qstart=1.0:ref_name=GB_GCA_000648925.1_protein.faa_JFHF01000023.1_31@PF00015_full_PFAM.384.585:scovhsp=68.2:send=164.0:sstart=28.0])0:5e-09[&&NHX:Sample_counter=rhiztom1--2||rhiztom3--1:Type_counter=capture--3:besthit_avg=86.90000000000002:besthit_max=86.9:besthit_min=86.9:besthit_std=1.7404671430534633e-14:besthit_sum=260.70000000000005:bitscore_avg=204.0:bitscore_max=204.0:bitscore_min=204.0:bitscore_std=0.0:bitscore_sum=612.0:capture_class_counter=c__Gammaproteobacteria--3:capture_domain_counter=d__Bacteria--3:capture_family_counter=f__Burkholderiaceae--3:capture_genus_counter=g__Aquabacterium--2||g__Rubrivivax--1:capture_order_counter=o__Burkholderiales--3:capture_phylum_counter=p__Proteobacteria--3:capture_species_counter=s__Aquabacterium sp016185075--2||s__Rubrivivax sp001295865--1:evalue_avg=1.2223333333333334e-67:evalue_max=1.37e-67:evalue_min=9.27e-68:evalue_std=2.5576616925100423e-68:evalue_sum=3.667e-67:gapopen_avg=0.0:gapopen_max=0.0:gapopen_min=0.0:gapopen_std=0.0:gapopen_sum=0.0:gtdb_class_counter=:gtdb_domain_counter=:gtdb_family_counter=:gtdb_genus_counter=:gtdb_order_counter=:gtdb_phylum_counter=:gtdb_species_counter=:heptad_counter=MCP-36H--3:lbd_counter=:length_avg=137.0:length_max=137.0:length_min=137.0:length_std=0.0:length_sum=411.0:mismatch_avg=18.0:mismatch_max=18.0:mismatch_min=18.0:mismatch_std=0.0:mismatch_sum=54.0:name=N1186447:qcovhsp_avg=99.53333333333335:qcovhsp_max=100.0:qcovhsp_min=99.3:qcovhsp_std=0.40414518843273967:qcovhsp_sum=298.6:qend_avg=137.66666666666666:qend_max=138.0:qend_min=137.0:qend_std=0.5773502691896258:qend_sum=413.0:qstart_avg=1.6666666666666667:qstart_max=2.0:qstart_min=1.0:qstart_std=0.5773502691896257:qstart_sum=5.0:ref_name_counter=GB_GCA_000648925.1_protein.faa_JFHF01000023.1_31@PF00015_full_PFAM.384.585--3:scovhsp_avg=68.2:scovhsp_max=68.2:scovhsp_min=68.2:scovhsp_std=0.0:scovhsp_sum=204.60000000000002:send_avg=164.0:send_max=164.0:send_min=164.0:send_std=0.0:send_sum=492.0:sstart_avg=28.0:sstart_max=28.0:sstart_min=28.0:sstart_std=0.0:sstart_sum=84.0],((b96de0cb-7938-4894-b6a7-5ed0a7ea707d_4@MCPsignal.84.227:5e-09[&&NHX:Sample=rhiztom2:Type=capture:besthit=85.2:bitscore=208.0:capture_class=c__Gammaproteobacteria:capture_domain=d__Bacteria:capture_family=f__Burkholderiaceae:capture_genus=g__Aquabacterium:capture_order=o__Burkholderiales:capture_phylum=p__Proteobacteria:capture_species=s__Aquabacterium sp016185075:evalue=5.04e-69:gapopen=0.0:heptad=MCP-36H:length=142.0:mismatch=21.0:qcovhsp=99.3:qend=143.0:qstart=2.0:ref_name=GB_GCA_000648925.1_protein.faa_JFHF01000023.1_31@PF00015_full_PFAM.384.585:scovhsp=70.6:send=164.0:sstart=23.0],(ef4ebdb6-af4d-4aa8-bc3d-1cad6ba018f1_2@MCPsignal.29.171:0.00535301[&&NHX:Sample=rhiztom3:Type=capture:besthit=86.1:bitscore=203.0:capture_class=c__Gammaproteobacteria:capture_domain=d__Bacteria:capture_family=f__Burkholderiaceae:capture_genus=g__Aquabacterium:capture_order=o__Burkholderiales:capture_phylum=p__Proteobacteria:capture_species=s__Aquabacterium sp016185075:evalue=4.59e-67:gapopen=0.0:heptad=MCP-36H:length=137.0:mismatch=19.0:qcovhsp=96.5:qend=142.0:qstart=6.0:ref_name=GB_GCA_000648925.1_protein.faa_JFHF01000023.1_31@PF00015_full_PFAM.384.585:scovhsp=68.2:send=164.0:sstart=28.0],(73af2714-5636-4b6a-bf36-d1d1e3a38779_3@MCPsignal.315.434:5e-09[&&NHX:Sample=rhiztom2:Type=capture:besthit=84.9:bitscore=175.0:capture_class=c__Gammaproteobacteria:capture_domain=d__Bacteria:capture_family=f__Burkholderiaceae:capture_genus=g__Achromobacter:capture_order=o__Burkholderiales:capture_phylum=p__Proteobacteria:capture_species=s__Achromobacter dolens:evalue=1.71e-56:gapopen=0.0:heptad=MCP-36H:length=119.0:mismatch=18.0:qcovhsp=100.0:qend=119.0:qstart=1.0:ref_name=GB_GCA_013284265.1_protein.faa_JABTBR010000026.1_10@PF00015_full_PFAM.453.645:scovhsp=62.0:send=143.0:sstart=25.0],a2ff866d-0276-4b8b-bf6e-d171b072ab4c_1@MCPsignal.62.182:0.0133063[&&NHX:Sample=rhiztom2:Type=capture:besthit=87.1:bitscore=171.0:capture_class=c__Gammaproteobacteria:capture_domain=d__Bacteria:capture_family=f__Burkholderiaceae:capture_genus=g__Rubrivivax:capture_order=o__Burkholderiales:capture_phylum=p__Proteobacteria:capture_species=s__Rubrivivax sp001295865:evalue=7.75e-55:gapopen=1.0:heptad=MCP-36H:length=116.0:mismatch=14.0:qcovhsp=95.8:qend=120.0:qstart=6.0:ref_name=GB_GCA_000648925.1_protein.faa_JFHF01000023.1_31@PF00015_full_PFAM.384.585:scovhsp=57.7:send=143.0:sstart=28.0])0:5e-09[&&NHX:Sample_counter=rhiztom2--2:Type_counter=capture--2:besthit_avg=86.0:besthit_max=87.1:besthit_min=84.9:besthit_std=1.5556349186103966:besthit_sum=172.0:bitscore_avg=173.0:bitscore_max=175.0:bitscore_min=171.0:bitscore_std=2.8284271247461903:bitscore_sum=346.0:capture_class_counter=c__Gammaproteobacteria--2:capture_domain_counter=d__Bacteria--2:capture_family_counter=f__Burkholderiaceae--2:capture_genus_counter=g__Achromobacter--1||g__Rubrivivax--1:capture_order_counter=o__Burkholderiales--2:capture_phylum_counter=p__Proteobacteria--2:capture_species_counter=s__Achromobacter dolens--1||s__Rubrivivax sp001295865--1:evalue_avg=3.9605e-55:evalue_max=7.75e-55:evalue_min=1.71e-56:evalue_std=5.359162294612844e-55:evalue_sum=7.921e-55:gapopen_avg=0.5:gapopen_max=1.0:gapopen_min=0.0:gapopen_std=0.7071067811865476:gapopen_sum=1.0:gtdb_class_counter=:gtdb_domain_counter=:gtdb_family_counter=:gtdb_genus_counter=:gtdb_order_counter=:gtdb_phylum_counter=:gtdb_species_counter=:heptad_counter=MCP-36H--2:lbd_counter=:length_avg=117.5:length_max=119.0:length_min=116.0:length_std=2.1213203435596424:length_sum=235.0:mismatch_avg=16.0:mismatch_max=18.0:mismatch_min=14.0:mismatch_std=2.8284271247461903:mismatch_sum=32.0:name=N1186452:qcovhsp_avg=97.9:qcovhsp_max=100.0:qcovhsp_min=95.8:qcovhsp_std=2.9698484809835013:qcovhsp_sum=195.8:qend_avg=119.5:qend_max=120.0:qend_min=119.0:qend_std=0.7071067811865476:qend_sum=239.0:qstart_avg=3.5:qstart_max=6.0:qstart_min=1.0:qstart_std=3.5355339059327378:qstart_sum=7.0:ref_name_counter=GB_GCA_000648925.1_protein.faa_JFHF01000023.1_31@PF00015_full_PFAM.384.585--1||GB_GCA_013284265.1_protein.faa_JABTBR010000026.1_10@PF00015_full_PFAM.453.645--1:scovhsp_avg=59.85:scovhsp_max=62.0:scovhsp_min=57.7:scovhsp_std=3.0405591591021524:scovhsp_sum=119.7:send_avg=143.0:send_max=143.0:send_min=143.0:send_std=0.0:send_sum=286.0:sstart_avg=26.5:sstart_max=28.0:sstart_min=25.0:sstart_std=2.1213203435596424:sstart_sum=53.0])0.894:0.0107883[&&NHX:Sample_counter=rhiztom2--2||rhiztom3--1:Type_counter=capture--3:besthit_avg=86.03333333333335:besthit_max=87.1:besthit_min=84.9:besthit_std=1.1015141094572145:besthit_sum=258.1:bitscore_avg=183.0:bitscore_max=203.0:bitscore_min=171.0:bitscore_std=17.435595774162696:bitscore_sum=549.0:capture_class_counter=c__Gammaproteobacteria--3:capture_domain_counter=d__Bacteria--3:capture_family_counter=f__Burkholderiaceae--3:capture_genus_counter=g__Achromobacter--1||g__Aquabacterium--1||g__Rubrivivax--1:capture_order_counter=o__Burkholderiales--3:capture_phylum_counter=p__Proteobacteria--3:capture_species_counter=s__Achromobacter dolens--1||s__Aquabacterium sp016185075--1||s__Rubrivivax sp001295865--1:evalue_avg=2.6403333333348637e-55:evalue_max=7.75e-55:evalue_min=4.59e-67:evalue_std=4.425927059195758e-55:evalue_sum=7.921000000004591e-55:gapopen_avg=0.3333333333333333:gapopen_max=1.0:gapopen_min=0.0:gapopen_std=0.5773502691896258:gapopen_sum=1.0:gtdb_class_counter=:gtdb_domain_counter=:gtdb_family_counter=:gtdb_genus_counter=:gtdb_order_counter=:gtdb_phylum_counter=:gtdb_species_counter=:heptad_counter=MCP-36H--3:lbd_counter=:length_avg=124.0:length_max=137.0:length_min=116.0:length_std=11.357816691600547:length_sum=372.0:mismatch_avg=17.0:mismatch_max=19.0:mismatch_min=14.0:mismatch_std=2.6457513110645907:mismatch_sum=51.0:name=N1186453:qcovhsp_avg=97.43333333333334:qcovhsp_max=100.0:qcovhsp_min=95.8:qcovhsp_std=2.2501851775650237:qcovhsp_sum=292.3:qend_avg=127.0:qend_max=142.0:qend_min=119.0:qend_std=13.0:qend_sum=381.0:qstart_avg=4.333333333333333:qstart_max=6.0:qstart_min=1.0:qstart_std=2.8867513459481287:qstart_sum=13.0:ref_name_counter=GB_GCA_000648925.1_protein.faa_JFHF01000023.1_31@PF00015_full_PFAM.384.585--2||GB_GCA_013284265.1_protein.faa_JABTBR010000026.1_10@PF00015_full_PFAM.453.645--1:scovhsp_avg=62.63333333333333:scovhsp_max=68.2:scovhsp_min=57.7:scovhsp_std=5.278573039499722:scovhsp_sum=187.9:send_avg=150.0:send_max=164.0:send_min=143.0:send_std=12.12435565298214:send_sum=450.0:sstart_avg=27.0:sstart_max=28.0:sstart_min=25.0:sstart_std=1.7320508075688772:sstart_sum=81.0])0:1.8e-08[&&NHX:Sample_counter=rhiztom2--3||rhiztom3--1:Type_counter=capture--4:besthit_avg=85.82499999999999:besthit_max=87.1:besthit_min=84.9:besthit_std=0.9912113800799451:besthit_sum=343.29999999999995:bitscore_avg=189.25:bitscore_max=208.0:bitscore_min=171.0:bitscore_std=18.945096111307187:bitscore_sum=757.0:capture_class_counter=c__Gammaproteobacteria--4:capture_domain_counter=d__Bacteria--4:capture_family_counter=f__Burkholderiaceae--4:capture_genus_counter=g__Achromobacter--1||g__Aquabacterium--2||g__Rubrivivax--1:capture_order_counter=o__Burkholderiales--4:capture_phylum_counter=p__Proteobacteria--4:capture_species_counter=s__Achromobacter dolens--1||s__Aquabacterium sp016185075--2||s__Rubrivivax sp001295865--1:evalue_avg=1.9802500000011604e-55:evalue_max=7.75e-55:evalue_min=5.04e-69:evalue_std=3.8473445712587115e-55:evalue_sum=7.921000000004641e-55:gapopen_avg=0.25:gapopen_max=1.0:gapopen_min=0.0:gapopen_std=0.5:gapopen_sum=1.0:gtdb_class_counter=:gtdb_domain_counter=:gtdb_family_counter=:gtdb_genus_counter=:gtdb_order_counter=:gtdb_phylum_counter=:gtdb_species_counter=:heptad_counter=MCP-36H--4:lbd_counter=:length_avg=128.5:length_max=142.0:length_min=116.0:length_std=12.922847983320086:length_sum=514.0:mismatch_avg=18.0:mismatch_max=21.0:mismatch_min=14.0:mismatch_std=2.943920288775949:mismatch_sum=72.0:name=N1186454:qcovhsp_avg=97.9:qcovhsp_max=100.0:qcovhsp_min=95.8:qcovhsp_std=2.0607442021431646:qcovhsp_sum=391.6:qend_avg=131.0:qend_max=143.0:qend_min=119.0:qend_std=13.291601358251256:qend_sum=524.0:qstart_avg=3.75:qstart_max=6.0:qstart_min=1.0:qstart_std=2.6299556396765835:qstart_sum=15.0:ref_name_counter=GB_GCA_000648925.1_protein.faa_JFHF01000023.1_31@PF00015_full_PFAM.384.585--3||GB_GCA_013284265.1_protein.faa_JABTBR010000026.1_10@PF00015_full_PFAM.453.645--1:scovhsp_avg=64.625:scovhsp_max=70.6:scovhsp_min=57.7:scovhsp_std=5.868773296013399:scovhsp_sum=258.5:send_avg=153.5:send_max=164.0:send_min=143.0:send_std=12.12435565298214:send_sum=614.0:sstart_avg=26.0:sstart_max=28.0:sstart_min=23.0:sstart_std=2.449489742783178:sstart_sum=104.0],76fa9c09-d902-4290-9897-af28fe922312_1@MCPsignal.21.158:5e-09[&&NHX:Sample=rhiztom1:Type=capture:besthit=86.8:bitscore=202.0:capture_class=c__Gammaproteobacteria:capture_domain=d__Bacteria:capture_family=f__Burkholderiaceae:capture_genus=g__Rubrivivax:capture_order=o__Burkholderiales:capture_phylum=p__Proteobacteria:capture_species=s__Rubrivivax sp001295865:evalue=5.34e-67:gapopen=0.0:heptad=MCP-36H:length=136.0:mismatch=18.0:qcovhsp=99.3:qend=137.0:qstart=2.0:ref_name=GB_GCA_000648925.1_protein.faa_JFHF01000023.1_31@PF00015_full_PFAM.384.585:scovhsp=67.7:send=163.0:sstart=28.0])0.444:1.8e-08[&&NHX:Sample_counter=rhiztom1--1||rhiztom2--3||rhiztom3--1:Type_counter=capture--5:besthit_avg=86.02000000000001:besthit_max=87.1:besthit_min=84.9:besthit_std=0.9628083921528682:besthit_sum=430.1:bitscore_avg=191.8:bitscore_max=208.0:bitscore_min=171.0:bitscore_std=17.369513522260778:bitscore_sum=959.0:capture_class_counter=c__Gammaproteobacteria--5:capture_domain_counter=d__Bacteria--5:capture_family_counter=f__Burkholderiaceae--5:capture_genus_counter=g__Achromobacter--1||g__Aquabacterium--2||g__Rubrivivax--2:capture_order_counter=o__Burkholderiales--5:capture_phylum_counter=p__Proteobacteria--5:capture_species_counter=s__Achromobacter dolens--1||s__Aquabacterium sp016185075--2||s__Rubrivivax sp001295865--2:evalue_avg=1.5842000000019964e-55:evalue_max=7.75e-55:evalue_min=5.04e-69:evalue_std=3.447582225269195e-55:evalue_sum=7.921000000009982e-55:gapopen_avg=0.2:gapopen_max=1.0:gapopen_min=0.0:gapopen_std=0.44721359549995804:gapopen_sum=1.0:gtdb_class_counter=:gtdb_domain_counter=:gtdb_family_counter=:gtdb_genus_counter=:gtdb_order_counter=:gtdb_phylum_counter=:gtdb_species_counter=:heptad_counter=MCP-36H--5:lbd_counter=:length_avg=130.0:length_max=142.0:length_min=116.0:length_std=11.683321445547923:length_sum=650.0:mismatch_avg=18.0:mismatch_max=21.0:mismatch_min=14.0:mismatch_std=2.5495097567963922:mismatch_sum=90.0:name=N1186456:qcovhsp_avg=98.18:qcovhsp_max=100.0:qcovhsp_min=95.8:qcovhsp_std=1.8912958520548817:qcovhsp_sum=490.90000000000003:qend_avg=132.2:qend_max=143.0:qend_min=119.0:qend_std=11.819475453673906:qend_sum=661.0:qstart_avg=3.4:qstart_max=6.0:qstart_min=1.0:qstart_std=2.4083189157584592:qstart_sum=17.0:ref_name_counter=GB_GCA_000648925.1_protein.faa_JFHF01000023.1_31@PF00015_full_PFAM.384.585--4||GB_GCA_013284265.1_protein.faa_JABTBR010000026.1_10@PF00015_full_PFAM.453.645--1:scovhsp_avg=65.24:scovhsp_max=70.6:scovhsp_min=57.7:scovhsp_std=5.265263526168465:scovhsp_sum=326.2:send_avg=155.4:send_max=164.0:send_min=143.0:send_std=11.326958991715296:send_sum=777.0:sstart_avg=26.4:sstart_max=28.0:sstart_min=23.0:sstart_std=2.3021728866442674:sstart_sum=132.0])0.415:1.8e-08[&&NHX:Sample_counter=rhiztom1--3||rhiztom2--3||rhiztom3--2:Type_counter=capture--8:besthit_avg=86.35:besthit_max=87.1:besthit_min=84.9:besthit_std=0.8585702400752401:besthit_sum=690.8:bitscore_avg=196.375:bitscore_max=208.0:bitscore_min=171.0:bitscore_std=14.569415127000024:bitscore_sum=1571.0:capture_class_counter=c__Gammaproteobacteria--8:capture_domain_counter=d__Bacteria--8:capture_family_counter=f__Burkholderiaceae--8:capture_genus_counter=g__Achromobacter--1||g__Aquabacterium--4||g__Rubrivivax--3:capture_order_counter=o__Burkholderiales--8:capture_phylum_counter=p__Proteobacteria--8:capture_species_counter=s__Achromobacter dolens--1||s__Aquabacterium sp016185075--4||s__Rubrivivax sp001295865--3:evalue_avg=9.90125000001706e-56:evalue_max=7.75e-55:evalue_min=5.04e-69:evalue_std=2.732057332460884e-55:evalue_sum=7.921000000013648e-55:gapopen_avg=0.125:gapopen_max=1.0:gapopen_min=0.0:gapopen_std=0.3535533905932738:gapopen_sum=1.0:gtdb_class_counter=:gtdb_domain_counter=:gtdb_family_counter=:gtdb_genus_counter=:gtdb_order_counter=:gtdb_phylum_counter=:gtdb_species_counter=:heptad_counter=MCP-36H--8:lbd_counter=:length_avg=132.625:length_max=142.0:length_min=116.0:length_std=9.545941546018392:length_sum=1061.0:mismatch_avg=18.0:mismatch_max=21.0:mismatch_min=14.0:mismatch_std=1.927248223318863:mismatch_sum=144.0:name=N1186457:qcovhsp_avg=98.6875:qcovhsp_max=100.0:qcovhsp_min=95.8:qcovhsp_std=1.6066269013059629:qcovhsp_sum=789.5:qend_avg=134.25:qend_max=143.0:qend_min=119.0:qend_std=9.37702359112802:qend_sum=1074.0:qstart_avg=2.75:qstart_max=6.0:qstart_min=1.0:qstart_std=2.052872551885702:qstart_sum=22.0:ref_name_counter=GB_GCA_000648925.1_protein.faa_JFHF01000023.1_31@PF00015_full_PFAM.384.585--7||GB_GCA_013284265.1_protein.faa_JABTBR010000026.1_10@PF00015_full_PFAM.453.645--1:scovhsp_avg=66.35000000000001:scovhsp_max=70.6:scovhsp_min=57.7:scovhsp_std=4.264806141968404:scovhsp_sum=530.8000000000001:send_avg=158.625:send_max=164.0:send_min=143.0:send_std=9.650129532809391:send_sum=1269.0:sstart_avg=27.0:sstart_max=28.0:sstart_min=23.0:sstart_std=1.927248223318863:sstart_sum=216.0],2e7c774f-ffda-4d16-9389-7dd855422e0a_4@MCPsignal.36.167:5e-09[&&NHX:Sample=rhiztom2:Type=capture:besthit=87.8:bitscore=197.0:capture_class=c__Gammaproteobacteria:capture_domain=d__Bacteria:capture_family=f__Burkholderiaceae:capture_genus=g__Rubrivivax:capture_order=o__Burkholderiales:capture_phylum=p__Proteobacteria:capture_species=s__Rubrivivax sp001295865:evalue=3.97e-65:gapopen=0.0:heptad=MCP-36H:length=131.0:mismatch=16.0:qcovhsp=100.0:qend=131.0:qstart=1.0:ref_name=GB_GCA_000648925.1_protein.faa_JFHF01000023.1_31@PF00015_full_PFAM.384.585:scovhsp=65.2:send=164.0:sstart=34.0])0.184:0.010395[&&NHX:Sample_counter=rhiztom1--3||rhiztom2--4||rhiztom3--2:Type_counter=capture--9:besthit_avg=86.51111111111112:besthit_max=87.8:besthit_min=84.9:besthit_std=0.9373425793759228:besthit_sum=778.6:bitscore_avg=196.44444444444446:bitscore_max=208.0:bitscore_min=171.0:bitscore_std=13.630032200173915:bitscore_sum=1768.0:capture_class_counter=c__Gammaproteobacteria--9:capture_domain_counter=d__Bacteria--9:capture_family_counter=f__Burkholderiaceae--9:capture_genus_counter=g__Achromobacter--1||g__Aquabacterium--4||g__Rubrivivax--4:capture_order_counter=o__Burkholderiales--9:capture_phylum_counter=p__Proteobacteria--9:capture_species_counter=s__Achromobacter dolens--1||s__Aquabacterium sp016185075--4||s__Rubrivivax sp001295865--4:evalue_avg=8.801111111567387e-56:evalue_max=7.75e-55:evalue_min=5.04e-69:evalue_std=2.5768289836581622e-55:evalue_sum=7.921000000410649e-55:gapopen_avg=0.1111111111111111:gapopen_max=1.0:gapopen_min=0.0:gapopen_std=0.3333333333333333:gapopen_sum=1.0:gtdb_class_counter=:gtdb_domain_counter=:gtdb_family_counter=:gtdb_genus_counter=:gtdb_order_counter=:gtdb_phylum_counter=:gtdb_species_counter=:heptad_counter=MCP-36H--9:lbd_counter=:length_avg=132.44444444444446:length_max=142.0:length_min=116.0:length_std=8.945824600213095:length_sum=1192.0:mismatch_avg=17.77777777777778:mismatch_max=21.0:mismatch_min=14.0:mismatch_std=1.9220937657784662:mismatch_sum=160.0:name=N1186459:qcovhsp_avg=98.83333333333333:qcovhsp_max=100.0:qcovhsp_min=95.8:qcovhsp_std=1.5652475842498532:qcovhsp_sum=889.5:qend_avg=133.88888888888889:qend_max=143.0:qend_min=119.0:qend_std=8.838049055708568:qend_sum=1205.0:qstart_avg=2.5555555555555554:qstart_max=6.0:qstart_min=1.0:qstart_std=2.006932429798716:qstart_sum=23.0:ref_name_counter=GB_GCA_000648925.1_protein.faa_JFHF01000023.1_31@PF00015_full_PFAM.384.585--8||GB_GCA_013284265.1_protein.faa_JABTBR010000026.1_10@PF00015_full_PFAM.453.645--1:scovhsp_avg=66.22222222222223:scovhsp_max=70.6:scovhsp_min=57.7:scovhsp_std=4.0077355756641975:scovhsp_sum=596.0:send_avg=159.22222222222223:send_max=164.0:send_min=143.0:send_std=9.202958461519014:send_sum=1433.0:sstart_avg=27.77777777777778:sstart_max=34.0:sstart_min=23.0:sstart_std=2.9486343354923554:sstart_sum=250.0])0.723:0.00844995[&&NHX:Sample_counter=rhiztom1--6||rhiztom2--4||rhiztom3--3:Type_counter=capture--13:besthit_avg=85.72307692307693:besthit_max=88.5:besthit_min=79.7:besthit_std=2.4114842753491903:besthit_sum=1114.4:bitscore_avg=189.53846153846155:bitscore_max=208.0:bitscore_min=160.0:bitscore_std=16.26660886917012:bitscore_sum=2464.0:capture_class_counter=c__Gammaproteobacteria--13:capture_domain_counter=d__Bacteria--13:capture_family_counter=f__Burkholderiaceae--13:capture_genus_counter=g__Achromobacter--1||g__Aquabacterium--4||g__CADEEH01--1||g__Rubrivivax--7:capture_order_counter=o__Burkholderiales--13:capture_phylum_counter=p__Proteobacteria--13:capture_species_counter=s__Achromobacter dolens--1||s__Aquabacterium sp016185075--4||s__CADEEH01 sp902826305--1||s__Rubrivivax sp001295865--7:evalue_avg=1.2308317028153878e-51:evalue_max=1.6e-50:evalue_min=5.04e-69:evalue_std=4.437582804417687e-51:evalue_sum=1.6000812136600041e-50:gapopen_avg=0.23076923076923078:gapopen_max=1.0:gapopen_min=0.0:gapopen_std=0.4385290096535146:gapopen_sum=3.0:gtdb_class_counter=:gtdb_domain_counter=:gtdb_family_counter=:gtdb_genus_counter=:gtdb_order_counter=:gtdb_phylum_counter=:gtdb_species_counter=:heptad_counter=MCP-36H--13:lbd_counter=:length_avg=129.46153846153845:length_max=142.0:length_min=116.0:length_std=8.959309726158079:length_sum=1683.0:mismatch_avg=18.23076923076923:mismatch_max=25.0:mismatch_min=14.0:mismatch_std=2.862220762329086:mismatch_sum=237.0:name=N1186460:qcovhsp_avg=99.06153846153846:qcovhsp_max=100.0:qcovhsp_min=95.8:qcovhsp_std=1.3931609511816778:qcovhsp_sum=1287.8:qend_avg=130.46153846153845:qend_max=143.0:qend_min=117.0:qend_std=9.270161672586806:qend_sum=1696.0:qstart_avg=2.1538461538461537:qstart_max=6.0:qstart_min=1.0:qstart_std=1.7722938923964167:qstart_sum=28.0:ref_name_counter=GB_GCA_000648925.1_protein.faa_JFHF01000023.1_31@PF00015_full_PFAM.384.585--9||GB_GCA_013284265.1_protein.faa_JABTBR010000026.1_10@PF00015_full_PFAM.453.645--1||GB_GCA_903876625.1_protein.faa_CAIRAO010000469.1_1@PF00015_full_PFAM.693.877--1||RS_GCF_014636315.1_protein.faa_NZ_BMED01000001.1_1502@PF00015_full_PFAM.312.509--1||RS_GCF_015352955.1_protein.faa_NZ_JACYOX010000011.1_25@PF00015_full_PFAM.315.508--1:scovhsp_avg=65.33076923076925:scovhsp_max=70.6:scovhsp_min=57.7:scovhsp_std=4.153389101160765:scovhsp_sum=849.3000000000002:send_avg=155.3846153846154:send_max=165.0:send_min=128.0:send_std=12.223873237361264:send_sum=2020.0:sstart_avg=27.0:sstart_max=39.0:sstart_min=12.0:sstart_std=6.150880695748645:sstart_sum=351.0])0.454:0.0134102[&&NHX:Sample_counter=rhiztom1--7||rhiztom2--5||rhiztom3--3:Type_counter=capture--15:besthit_avg=85.82000000000001:besthit_max=89.1:besthit_min=79.7:besthit_std=2.4603135688653293:besthit_sum=1287.3000000000002:bitscore_avg=188.46666666666667:bitscore_max=208.0:bitscore_min=160.0:bitscore_std=16.035080589875736:bitscore_sum=2827.0:capture_class_counter=c__Gammaproteobacteria--15:capture_domain_counter=d__Bacteria--15:capture_family_counter=f__Burkholderiaceae--15:capture_genus_counter=g__Achromobacter--2||g__Aquabacterium--4||g__CADEEH01--1||g__Rubrivivax--8:capture_order_counter=o__Burkholderiales--15:capture_phylum_counter=p__Proteobacteria--15:capture_species_counter=s__Achromobacter dolens--2||s__Aquabacterium sp016185075--4||s__CADEEH01 sp902826305--1||s__Rubrivivax sp001295865--8:evalue_avg=1.0669194757734033e-51:evalue_max=1.6e-50:evalue_min=5.04e-69:evalue_std=4.131112371512701e-51:evalue_sum=1.600379213660105e-50:gapopen_avg=0.2:gapopen_max=1.0:gapopen_min=0.0:gapopen_std=0.4140393356054126:gapopen_sum=3.0:gtdb_class_counter=:gtdb_domain_counter=:gtdb_family_counter=:gtdb_genus_counter=:gtdb_order_counter=:gtdb_phylum_counter=:gtdb_species_counter=:heptad_counter=MCP-36H--15:lbd_counter=:length_avg=128.6:length_max=142.0:length_min=110.0:length_std=9.905265554960438:length_sum=1929.0:mismatch_avg=18.066666666666666:mismatch_max=25.0:mismatch_min=12.0:mismatch_std=3.283436063174123:mismatch_sum=271.0:name=N1186461:qcovhsp_avg=98.90666666666667:qcovhsp_max=100.0:qcovhsp_min=95.8:qcovhsp_std=1.568651225310033:qcovhsp_sum=1483.6:qend_avg=129.73333333333332:qend_max=143.0:qend_min=110.0:qend_std=10.463997233143656:qend_sum=1946.0:qstart_avg=2.2666666666666666:qstart_max=6.0:qstart_min=1.0:qstart_std=1.8309508328682536:qstart_sum=34.0:ref_name_counter=GB_GCA_000648925.1_protein.faa_JFHF01000023.1_31@PF00015_full_PFAM.384.585--11||GB_GCA_013284265.1_protein.faa_JABTBR010000026.1_10@PF00015_full_PFAM.453.645--1||GB_GCA_903876625.1_protein.faa_CAIRAO010000469.1_1@PF00015_full_PFAM.693.877--1||RS_GCF_014636315.1_protein.faa_NZ_BMED01000001.1_1502@PF00015_full_PFAM.312.509--1||RS_GCF_015352955.1_protein.faa_NZ_JACYOX010000011.1_25@PF00015_full_PFAM.315.508--1:scovhsp_avg=64.78000000000002:scovhsp_max=70.6:scovhsp_min=54.7:scovhsp_std=4.789005265039016:scovhsp_sum=971.7000000000003:send_avg=154.2:send_max=165.0:send_min=128.0:send_std=12.078315871251021:send_sum=2313.0:sstart_avg=26.666666666666668:sstart_max=39.0:sstart_min=12.0:sstart_std=6.125668087956572:sstart_sum=400.0],37fc1402-17a9-4f9a-a4c5-8eedd96ecabe_6@MCPsignal.49.192:0.00992066[&&NHX:Sample=rhiztom3:Type=capture:besthit=85.8:bitscore=207.0:capture_class=c__Gammaproteobacteria:capture_domain=d__Bacteria:capture_family=f__Burkholderiaceae:capture_genus=g__Aquabacterium:capture_order=o__Burkholderiales:capture_phylum=p__Proteobacteria:capture_species=s__Aquabacterium sp016185075:evalue=7.16e-69:gapopen=0.0:heptad=MCP-36H:length=141.0:mismatch=20.0:qcovhsp=98.6:qend=143.0:qstart=3.0:ref_name=GB_GCA_000648925.1_protein.faa_JFHF01000023.1_31@PF00015_full_PFAM.384.585:scovhsp=70.1:send=164.0:sstart=24.0])0.081:0.00348274[&&NHX:Sample_counter=rhiztom1--7||rhiztom2--5||rhiztom3--4:Type_counter=capture--16:besthit_avg=85.81875:besthit_max=89.1:besthit_min=79.7:besthit_std=2.37689398164916:besthit_sum=1373.1:bitscore_avg=189.625:bitscore_max=208.0:bitscore_min=160.0:bitscore_std=16.169415573854238:bitscore_sum=3034.0:capture_class_counter=c__Gammaproteobacteria--16:capture_domain_counter=d__Bacteria--16:capture_family_counter=f__Burkholderiaceae--16:capture_genus_counter=g__Achromobacter--2||g__Aquabacterium--5||g__CADEEH01--1||g__Rubrivivax--8:capture_order_counter=o__Burkholderiales--16:capture_phylum_counter=p__Proteobacteria--16:capture_species_counter=s__Achromobacter dolens--2||s__Aquabacterium sp016185075--5||s__CADEEH01 sp902826305--1||s__Rubrivivax sp001295865--8:evalue_avg=1.0002370085375658e-51:evalue_max=1.6e-50:evalue_min=5.04e-69:evalue_std=3.999936868749408e-51:evalue_sum=1.6003792136601052e-50:gapopen_avg=0.1875:gapopen_max=1.0:gapopen_min=0.0:gapopen_std=0.4031128874149275:gapopen_sum=3.0:gtdb_class_counter=:gtdb_domain_counter=:gtdb_family_counter=:gtdb_genus_counter=:gtdb_order_counter=:gtdb_phylum_counter=:gtdb_species_counter=:heptad_counter=MCP-36H--16:lbd_counter=:length_avg=129.375:length_max=142.0:length_min=110.0:length_std=10.05899265997015:length_sum=2070.0:mismatch_avg=18.1875:mismatch_max=25.0:mismatch_min=12.0:mismatch_std=3.208712098854201:mismatch_sum=291.0:name=N1186463:qcovhsp_avg=98.8875:qcovhsp_max=100.0:qcovhsp_min=95.8:qcovhsp_std=1.5173990905493526:qcovhsp_sum=1582.2:qend_avg=130.5625:qend_max=143.0:qend_min=110.0:qend_std=10.639353050507035:qend_sum=2089.0:qstart_avg=2.3125:qstart_max=6.0:qstart_min=1.0:qstart_std=1.778341924377874:qstart_sum=37.0:ref_name_counter=GB_GCA_000648925.1_protein.faa_JFHF01000023.1_31@PF00015_full_PFAM.384.585--12||GB_GCA_013284265.1_protein.faa_JABTBR010000026.1_10@PF00015_full_PFAM.453.645--1||GB_GCA_903876625.1_protein.faa_CAIRAO010000469.1_1@PF00015_full_PFAM.693.877--1||RS_GCF_014636315.1_protein.faa_NZ_BMED01000001.1_1502@PF00015_full_PFAM.312.509--1||RS_GCF_015352955.1_protein.faa_NZ_JACYOX010000011.1_25@PF00015_full_PFAM.315.508--1:scovhsp_avg=65.11250000000001:scovhsp_max=70.6:scovhsp_min=54.7:scovhsp_std=4.813990029071517:scovhsp_sum=1041.8000000000002:send_avg=154.8125:send_max=165.0:send_min=128.0:send_std=11.923191686792594:send_sum=2477.0:sstart_avg=26.5:sstart_max=39.0:sstart_min=12.0:sstart_std=5.955389715767279:sstart_sum=424.0],b34ff8c8-fd64-4186-81a8-b0e8e73eea39_4@MCPsignal.21.162:0.00557462[&&NHX:Sample=rhiztom1:Type=capture:besthit=86.4:bitscore=206.0:capture_class=c__Gammaproteobacteria:capture_domain=d__Bacteria:capture_family=f__Burkholderiaceae:capture_genus=g__Caballeronia:capture_order=o__Burkholderiales:capture_phylum=p__Proteobacteria:capture_species=s__Caballeronia sp018449515:evalue=3.81e-68:gapopen=0.0:heptad=MCP-36H:length=140.0:mismatch=19.0:qcovhsp=99.3:qend=141.0:qstart=2.0:ref_name=GB_GCA_000648925.1_protein.faa_JFHF01000023.1_31@PF00015_full_PFAM.384.585:scovhsp=69.7:send=164.0:sstart=25.0])0:1.8e-08[&&NHX:Sample_counter=rhiztom1--8||rhiztom2--5||rhiztom3--4:Type_counter=capture--17:besthit_avg=85.85294117647058:besthit_max=89.1:besthit_min=79.7:besthit_std=2.305731350097736:besthit_sum=1459.4999999999998:bitscore_avg=190.58823529411765:bitscore_max=208.0:bitscore_min=160.0:bitscore_std=16.15185292593938:bitscore_sum=3240.0:capture_class_counter=c__Gammaproteobacteria--17:capture_domain_counter=d__Bacteria--17:capture_family_counter=f__Burkholderiaceae--17:capture_genus_counter=g__Achromobacter--2||g__Aquabacterium--5||g__CADEEH01--1||g__Caballeronia--1||g__Rubrivivax--8:capture_order_counter=o__Burkholderiales--17:capture_phylum_counter=p__Proteobacteria--17:capture_species_counter=s__Achromobacter dolens--2||s__Aquabacterium sp016185075--5||s__CADEEH01 sp902826305--1||s__Caballeronia sp018449515--1||s__Rubrivivax sp001295865--8:evalue_avg=9.413995374471206e-52:evalue_max=1.6e-50:evalue_min=5.04e-69:evalue_std=3.880512586686253e-51:evalue_sum=1.600379213660105e-50:gapopen_avg=0.17647058823529413:gapopen_max=1.0:gapopen_min=0.0:gapopen_std=0.3929526239966879:gapopen_sum=3.0:gtdb_class_counter=:gtdb_domain_counter=:gtdb_family_counter=:gtdb_genus_counter=:gtdb_order_counter=:gtdb_phylum_counter=:gtdb_species_counter=:heptad_counter=MCP-36H--17:lbd_counter=:length_avg=130.0:length_max=142.0:length_min=110.0:length_std=10.074720839804943:length_sum=2210.0:mismatch_avg=18.235294117647058:mismatch_max=25.0:mismatch_min=12.0:mismatch_std=3.1130654459211478:mismatch_sum=310.0:name=N1186465:qcovhsp_avg=98.91176470588235:qcovhsp_max=100.0:qcovhsp_min=95.8:qcovhsp_std=1.472617717256068:qcovhsp_sum=1681.5:qend_avg=131.1764705882353:qend_max=143.0:qend_min=110.0:qend_std=10.607988111074874:qend_sum=2230.0:qstart_avg=2.2941176470588234:qstart_max=6.0:qstart_min=1.0:qstart_std=1.7235394498804248:qstart_sum=39.0:ref_name_counter=GB_GCA_000648925.1_protein.faa_JFHF01000023.1_31@PF00015_full_PFAM.384.585--13||GB_GCA_013284265.1_protein.faa_JABTBR010000026.1_10@PF00015_full_PFAM.453.645--1||GB_GCA_903876625.1_protein.faa_CAIRAO010000469.1_1@PF00015_full_PFAM.693.877--1||RS_GCF_014636315.1_protein.faa_NZ_BMED01000001.1_1502@PF00015_full_PFAM.312.509--1||RS_GCF_015352955.1_protein.faa_NZ_JACYOX010000011.1_25@PF00015_full_PFAM.315.508--1:scovhsp_avg=65.38235294117646:scovhsp_max=70.6:scovhsp_min=54.7:scovhsp_std=4.792081397226789:scovhsp_sum=1111.5:send_avg=155.35294117647058:send_max=165.0:send_min=128.0:send_std=11.757663333282832:send_sum=2641.0:sstart_avg=26.41176470588235:sstart_max=39.0:sstart_min=12.0:sstart_std=5.777746354866789:sstart_sum=449.0])0.023:0.00587527[&&NHX:Sample_counter=rhiztom1--11||rhiztom2--9||rhiztom3--4:Type_counter=capture--24:besthit_avg=85.87391304347827:besthit_max=89.1:besthit_min=79.7:besthit_std=2.0206248788891443:besthit_sum=1975.1000000000001:bitscore_avg=188.91304347826087:bitscore_max=208.0:bitscore_min=160.0:bitscore_std=17.175333908301756:bitscore_sum=4345.0:capture_class_counter=c__Gammaproteobacteria--24:capture_domain_counter=d__Bacteria--24:capture_family_counter=f__Burkholderiaceae--24:capture_genus_counter=g__Achromobacter--5||g__Aquabacterium--8||g__CADEEH01--1||g__Caballeronia--1||g__Rubrivivax--9:capture_order_counter=o__Burkholderiales--24:capture_phylum_counter=p__Proteobacteria--24:capture_species_counter=s__Achromobacter dolens--5||s__Aquabacterium sp016185075--8||s__CADEEH01 sp902826305--1||s__Caballeronia sp018449515--1||s__Rubrivivax sp001295865--9:evalue_avg=8.690518320269717e-52:evalue_max=1.6e-50:evalue_min=4.17e-69:evalue_std=3.4010001483203166e-51:evalue_sum=1.998819213662035e-50:gapopen_avg=0.17391304347826086:gapopen_max=1.0:gapopen_min=0.0:gapopen_std=0.3875533878815898:gapopen_sum=4.0:gtdb_class_counter=:gtdb_domain_counter=:gtdb_family_counter=:gtdb_genus_counter=:gtdb_order_counter=:gtdb_phylum_counter=:gtdb_species_counter=:heptad_counter=MCP-36H--24:lbd_counter=:length_avg=128.65217391304347:length_max=143.0:length_min=105.0:length_std=12.119138491929254:length_sum=2959.0:mismatch_avg=18.043478260869566:mismatch_max=25.0:mismatch_min=12.0:mismatch_std=3.081886389115442:mismatch_sum=415.0:name=N1186466:qcovhsp_avg=98.80869565217391:qcovhsp_max=100.0:qcovhsp_min=95.8:qcovhsp_std=1.379365151562078:qcovhsp_sum=2272.6:qend_avg=129.95652173913044:qend_max=147.0:qend_min=108.0:qend_std=12.334276928615584:qend_sum=2989.0:qstart_avg=2.4347826086956523:qstart_max=6.0:qstart_min=1.0:qstart_std=1.6466518911393764:qstart_sum=56.0:ref_name_counter=GB_GCA_000648925.1_protein.faa_JFHF01000023.1_31@PF00015_full_PFAM.384.585--16||GB_GCA_013284265.1_protein.faa_JABTBR010000026.1_10@PF00015_full_PFAM.453.645--1||GB_GCA_016196925.1_protein.faa_JACPWS010000087.1_3@PF00015_full_PFAM.321.520--1||GB_GCA_903876625.1_protein.faa_CAIRAO010000469.1_1@PF00015_full_PFAM.693.877--1||RS_GCF_010078235.1_protein.faa_NZ_JAABOS010000003.1_180@PF00015_full_PFAM.321.520--1||RS_GCF_014636315.1_protein.faa_NZ_BMED01000001.1_1502@PF00015_full_PFAM.312.509--1||RS_GCF_015352955.1_protein.faa_NZ_JACYOX010000011.1_25@PF00015_full_PFAM.315.508--1||RS_GCF_900116645.1_protein.faa_NZ_FPBO01000048.1_24@PF00015_full_PFAM.318.516--1:scovhsp_avg=64.61304347826088:scovhsp_max=71.1:scovhsp_min=52.8:scovhsp_std=5.814035083534426:scovhsp_sum=1486.1000000000001:send_avg=153.6086956521739:send_max=165.0:send_min=127.0:send_std=13.303243385918346:send_sum=3533.0:sstart_avg=26.0:sstart_max=39.0:sstart_min=12.0:sstart_std=5.169842621131974:sstart_sum=598.0],0b5b1c56-fff2-4ed8-898b-3ce85fb78d91_1@MCPsignal.408.545:5e-09[&&NHX:Sample=rhiztom2:Type=capture:besthit=86.9:bitscore=204.0:capture_class=c__Gammaproteobacteria:capture_domain=d__Bacteria:capture_family=f__Burkholderiaceae:capture_genus=g__Aquabacterium:capture_order=o__Burkholderiales:capture_phylum=p__Proteobacteria:capture_species=s__Aquabacterium sp016185075:evalue=1.32e-67:gapopen=0.0:heptad=MCP-36H:length=137.0:mismatch=18.0:qcovhsp=100.0:qend=137.0:qstart=1.0:ref_name=GB_GCA_000648925.1_protein.faa_JFHF01000023.1_31@PF00015_full_PFAM.384.585:scovhsp=68.2:send=164.0:sstart=28.0])0:1.8e-08[&&NHX:Sample_counter=rhiztom1--11||rhiztom2--10||rhiztom3--4:Type_counter=capture--25:besthit_avg=85.91666666666667:besthit_max=89.1:besthit_min=79.7:besthit_std=1.9872783806801804:besthit_sum=2062.0:bitscore_avg=189.54166666666666:bitscore_max=208.0:bitscore_min=160.0:bitscore_std=17.077773927501223:bitscore_sum=4549.0:capture_class_counter=c__Gammaproteobacteria--25:capture_domain_counter=d__Bacteria--25:capture_family_counter=f__Burkholderiaceae--25:capture_genus_counter=g__Achromobacter--5||g__Aquabacterium--9||g__CADEEH01--1||g__Caballeronia--1||g__Rubrivivax--9:capture_order_counter=o__Burkholderiales--25:capture_phylum_counter=p__Proteobacteria--25:capture_species_counter=s__Achromobacter dolens--5||s__Aquabacterium sp016185075--9||s__CADEEH01 sp902826305--1||s__Caballeronia sp018449515--1||s__Rubrivivax sp001295865--9:evalue_avg=8.328413390258479e-52:evalue_max=1.6e-50:evalue_min=4.17e-69:evalue_std=3.3309707847694457e-51:evalue_sum=1.998819213662035e-50:gapopen_avg=0.16666666666666666:gapopen_max=1.0:gapopen_min=0.0:gapopen_std=0.38069349381344053:gapopen_sum=4.0:gtdb_class_counter=:gtdb_domain_counter=:gtdb_family_counter=:gtdb_genus_counter=:gtdb_order_counter=:gtdb_phylum_counter=:gtdb_species_counter=:heptad_counter=MCP-36H--25:lbd_counter=:length_avg=129.0:length_max=143.0:length_min=105.0:length_std=11.974610822395277:length_sum=3096.0:mismatch_avg=18.041666666666668:mismatch_max=25.0:mismatch_min=12.0:mismatch_std=3.014157415852104:mismatch_sum=433.0:name=N1186468:qcovhsp_avg=98.85833333333335:qcovhsp_max=100.0:qcovhsp_min=95.8:qcovhsp_std=1.3707873544115052:qcovhsp_sum=2372.6000000000004:qend_avg=130.25:qend_max=147.0:qend_min=108.0:qend_std=12.148537217366506:qend_sum=3126.0:qstart_avg=2.375:qstart_max=6.0:qstart_min=1.0:qstart_std=1.636871352943461:qstart_sum=57.0:ref_name_counter=GB_GCA_000648925.1_protein.faa_JFHF01000023.1_31@PF00015_full_PFAM.384.585--17||GB_GCA_013284265.1_protein.faa_JABTBR010000026.1_10@PF00015_full_PFAM.453.645--1||GB_GCA_016196925.1_protein.faa_JACPWS010000087.1_3@PF00015_full_PFAM.321.520--1||GB_GCA_903876625.1_protein.faa_CAIRAO010000469.1_1@PF00015_full_PFAM.693.877--1||RS_GCF_010078235.1_protein.faa_NZ_JAABOS010000003.1_180@PF00015_full_PFAM.321.520--1||RS_GCF_014636315.1_protein.faa_NZ_BMED01000001.1_1502@PF00015_full_PFAM.312.509--1||RS_GCF_015352955.1_protein.faa_NZ_JACYOX010000011.1_25@PF00015_full_PFAM.315.508--1||RS_GCF_900116645.1_protein.faa_NZ_FPBO01000048.1_24@PF00015_full_PFAM.318.516--1:scovhsp_avg=64.7625:scovhsp_max=71.1:scovhsp_min=52.8:scovhsp_std=5.733184296175471:scovhsp_sum=1554.3000000000002:send_avg=154.04166666666666:send_max=165.0:send_min=127.0:send_std=13.182594475347:send_sum=3697.0:sstart_avg=26.083333333333332:sstart_max=39.0:sstart_min=12.0:sstart_std=5.0726604516733635:sstart_sum=626.0],(940ed49b-ea80-53b0-a2c0-60c98571d94b_6@MCPsignal.393.537:5e-09[&&NHX:Sample=rhiztom1:Type=capture:besthit=85.4:bitscore=212.0:capture_class=c__Gammaproteobacteria:capture_domain=d__Bacteria:capture_family=f__Burkholderiaceae:capture_genus=g__Aquabacterium:capture_order=o__Burkholderiales:capture_phylum=p__Proteobacteria:capture_species=s__Aquabacterium sp016185075:evalue=1.58e-70:gapopen=0.0:heptad=MCP-36H:length=144.0:mismatch=21.0:qcovhsp=100.0:qend=144.0:qstart=1.0:ref_name=GB_GCA_000648925.1_protein.faa_JFHF01000023.1_31@PF00015_full_PFAM.384.585:scovhsp=71.6:send=164.0:sstart=21.0],(dbc20dfd-7eed-472b-b724-a940a1b8253c_4@MCPsignal.36.183:0.00863678[&&NHX:Sample=rhiztom1:Type=capture:besthit=84.2:bitscore=213.0:capture_class=c__Gammaproteobacteria:capture_domain=d__Bacteria:capture_family=f__Burkholderiaceae:capture_genus=g__Aquabacterium:capture_order=o__Burkholderiales:capture_phylum=p__Proteobacteria:capture_species=s__Aquabacterium sp016185075:evalue=6.24e-71:gapopen=0.0:heptad=MCP-36H:length=146.0:mismatch=23.0:qcovhsp=99.3:qend=147.0:qstart=2.0:ref_name=GB_GCA_000648925.1_protein.faa_JFHF01000023.1_31@PF00015_full_PFAM.384.585:scovhsp=72.6:send=164.0:sstart=19.0],66c98412-e8ce-4e38-b895-50ec1bf26993_3@MCPsignal.18.167:0.0136735[&&NHX:Sample=rhiztom1:Type=capture:besthit=83.3:bitscore=212.0:capture_class=c__Gammaproteobacteria:capture_domain=d__Bacteria:capture_family=f__Burkholderiaceae:capture_genus=g__Rubrivivax:capture_order=o__Burkholderiales:capture_phylum=p__Proteobacteria:capture_species=s__Rubrivivax sp001295865:evalue=1.36e-70:gapopen=1.0:heptad=MCP-36H:length=150.0:mismatch=24.0:qcovhsp=100.0:qend=149.0:qstart=1.0:ref_name=GB_GCA_000648925.1_protein.faa_JFHF01000023.1_31@PF00015_full_PFAM.384.585:scovhsp=74.6:send=164.0:sstart=15.0])0.048:0.00287577[&&NHX:Sample_counter=rhiztom1--2:Type_counter=capture--2:besthit_avg=83.75:besthit_max=84.2:besthit_min=83.3:besthit_std=0.6363961030678968:besthit_sum=167.5:bitscore_avg=212.5:bitscore_max=213.0:bitscore_min=212.0:bitscore_std=0.7071067811865476:bitscore_sum=425.0:capture_class_counter=c__Gammaproteobacteria--2:capture_domain_counter=d__Bacteria--2:capture_family_counter=f__Burkholderiaceae--2:capture_genus_counter=g__Aquabacterium--1||g__Rubrivivax--1:capture_order_counter=o__Burkholderiales--2:capture_phylum_counter=p__Proteobacteria--2:capture_species_counter=s__Aquabacterium sp016185075--1||s__Rubrivivax sp001295865--1:evalue_avg=9.92e-71:evalue_max=1.36e-70:evalue_min=6.24e-71:evalue_std=5.20430590953299e-71:evalue_sum=1.984e-70:gapopen_avg=0.5:gapopen_max=1.0:gapopen_min=0.0:gapopen_std=0.7071067811865476:gapopen_sum=1.0:gtdb_class_counter=:gtdb_domain_counter=:gtdb_family_counter=:gtdb_genus_counter=:gtdb_order_counter=:gtdb_phylum_counter=:gtdb_species_counter=:heptad_counter=MCP-36H--2:lbd_counter=:length_avg=148.0:length_max=150.0:length_min=146.0:length_std=2.8284271247461903:length_sum=296.0:mismatch_avg=23.5:mismatch_max=24.0:mismatch_min=23.0:mismatch_std=0.7071067811865476:mismatch_sum=47.0:name=N1186472:qcovhsp_avg=99.65:qcovhsp_max=100.0:qcovhsp_min=99.3:qcovhsp_std=0.4949747468305853:qcovhsp_sum=199.3:qend_avg=148.0:qend_max=149.0:qend_min=147.0:qend_std=1.4142135623730951:qend_sum=296.0:qstart_avg=1.5:qstart_max=2.0:qstart_min=1.0:qstart_std=0.7071067811865476:qstart_sum=3.0:ref_name_counter=GB_GCA_000648925.1_protein.faa_JFHF01000023.1_31@PF00015_full_PFAM.384.585--2:scovhsp_avg=73.6:scovhsp_max=74.6:scovhsp_min=72.6:scovhsp_std=1.4142135623730951:scovhsp_sum=147.2:send_avg=164.0:send_max=164.0:send_min=164.0:send_std=0.0:send_sum=328.0:sstart_avg=17.0:sstart_max=19.0:sstart_min=15.0:sstart_std=2.8284271247461903:sstart_sum=34.0])0:1.8e-08[&&NHX:Sample_counter=rhiztom1--3:Type_counter=capture--3:besthit_avg=84.3:besthit_max=85.4:besthit_min=83.3:besthit_std=1.053565375285278:besthit_sum=252.9:bitscore_avg=212.33333333333334:bitscore_max=213.0:bitscore_min=212.0:bitscore_std=0.5773502691896258:bitscore_sum=637.0:capture_class_counter=c__Gammaproteobacteria--3:capture_domain_counter=d__Bacteria--3:capture_family_counter=f__Burkholderiaceae--3:capture_genus_counter=g__Aquabacterium--2||g__Rubrivivax--1:capture_order_counter=o__Burkholderiales--3:capture_phylum_counter=p__Proteobacteria--3:capture_species_counter=s__Aquabacterium sp016185075--2||s__Rubrivivax sp001295865--1:evalue_avg=1.1879999999999999e-70:evalue_max=1.58e-70:evalue_min=6.24e-71:evalue_std=5.0067154902191115e-71:evalue_sum=3.5639999999999995e-70:gapopen_avg=0.3333333333333333:gapopen_max=1.0:gapopen_min=0.0:gapopen_std=0.5773502691896258:gapopen_sum=1.0:gtdb_class_counter=:gtdb_domain_counter=:gtdb_family_counter=:gtdb_genus_counter=:gtdb_order_counter=:gtdb_phylum_counter=:gtdb_species_counter=:heptad_counter=MCP-36H--3:lbd_counter=:length_avg=146.66666666666666:length_max=150.0:length_min=144.0:length_std=3.0550504633038935:length_sum=440.0:mismatch_avg=22.666666666666668:mismatch_max=24.0:mismatch_min=21.0:mismatch_std=1.5275252316519465:mismatch_sum=68.0:name=N1186473:qcovhsp_avg=99.76666666666667:qcovhsp_max=100.0:qcovhsp_min=99.3:qcovhsp_std=0.40414518843273967:qcovhsp_sum=299.3:qend_avg=146.66666666666666:qend_max=149.0:qend_min=144.0:qend_std=2.5166114784235836:qend_sum=440.0:qstart_avg=1.3333333333333333:qstart_max=2.0:qstart_min=1.0:qstart_std=0.5773502691896257:qstart_sum=4.0:ref_name_counter=GB_GCA_000648925.1_protein.faa_JFHF01000023.1_31@PF00015_full_PFAM.384.585--3:scovhsp_avg=72.93333333333332:scovhsp_max=74.6:scovhsp_min=71.6:scovhsp_std=1.5275252316519468:scovhsp_sum=218.79999999999998:send_avg=164.0:send_max=164.0:send_min=164.0:send_std=0.0:send_sum=492.0:sstart_avg=18.333333333333332:sstart_max=21.0:sstart_min=15.0:sstart_std=3.0550504633038935:sstart_sum=55.0])0.971:5e-09[&&NHX:Sample_counter=rhiztom1--14||rhiztom2--10||rhiztom3--4:Type_counter=capture--28:besthit_avg=85.73703703703706:besthit_max=89.1:besthit_min=79.7:besthit_std=1.9613865088342577:besthit_sum=2314.9000000000005:bitscore_avg=192.07407407407408:bitscore_max=213.0:bitscore_min=160.0:bitscore_std=17.643752273878544:bitscore_sum=5186.0:capture_class_counter=c__Gammaproteobacteria--28:capture_domain_counter=d__Bacteria--28:capture_family_counter=f__Burkholderiaceae--28:capture_genus_counter=g__Achromobacter--5||g__Aquabacterium--11||g__CADEEH01--1||g__Caballeronia--1||g__Rubrivivax--10:capture_order_counter=o__Burkholderiales--28:capture_phylum_counter=p__Proteobacteria--28:capture_species_counter=s__Achromobacter dolens--5||s__Aquabacterium sp016185075--11||s__CADEEH01 sp902826305--1||s__Caballeronia sp018449515--1||s__Rubrivivax sp001295865--10:evalue_avg=7.403034124674204e-52:evalue_max=1.6e-50:evalue_min=6.24e-71:evalue_std=3.144244389739942e-51:evalue_sum=1.998819213662035e-50:gapopen_avg=0.18518518518518517:gapopen_max=1.0:gapopen_min=0.0:gapopen_std=0.3958473906635697:gapopen_sum=5.0:gtdb_class_counter=:gtdb_domain_counter=:gtdb_family_counter=:gtdb_genus_counter=:gtdb_order_counter=:gtdb_phylum_counter=:gtdb_species_counter=:heptad_counter=MCP-36H--28:lbd_counter=:length_avg=130.96296296296296:length_max=150.0:length_min=105.0:length_std=12.632319603916716:length_sum=3536.0:mismatch_avg=18.555555555555557:mismatch_max=25.0:mismatch_min=12.0:mismatch_std=3.2264928963592046:mismatch_sum=501.0:name=N1186474:qcovhsp_avg=98.95925925925928:qcovhsp_max=100.0:qcovhsp_min=95.8:qcovhsp_std=1.326435147087938:qcovhsp_sum=2671.9000000000005:qend_avg=132.07407407407408:qend_max=149.0:qend_min=108.0:qend_std=12.597087349328403:qend_sum=3566.0:qstart_avg=2.259259259259259:qstart_max=6.0:qstart_min=1.0:qstart_std=1.5833895626542784:qstart_sum=61.0:ref_name_counter=GB_GCA_000648925.1_protein.faa_JFHF01000023.1_31@PF00015_full_PFAM.384.585--20||GB_GCA_013284265.1_protein.faa_JABTBR010000026.1_10@PF00015_full_PFAM.453.645--1||GB_GCA_016196925.1_protein.faa_JACPWS010000087.1_3@PF00015_full_PFAM.321.520--1||GB_GCA_903876625.1_protein.faa_CAIRAO010000469.1_1@PF00015_full_PFAM.693.877--1||RS_GCF_010078235.1_protein.faa_NZ_JAABOS010000003.1_180@PF00015_full_PFAM.321.520--1||RS_GCF_014636315.1_protein.faa_NZ_BMED01000001.1_1502@PF00015_full_PFAM.312.509--1||RS_GCF_015352955.1_protein.faa_NZ_JACYOX010000011.1_25@PF00015_full_PFAM.315.508--1||RS_GCF_900116645.1_protein.faa_NZ_FPBO01000048.1_24@PF00015_full_PFAM.318.516--1:scovhsp_avg=65.67037037037036:scovhsp_max=74.6:scovhsp_min=52.8:scovhsp_std=6.008635760611861:scovhsp_sum=1773.0999999999997:send_avg=155.14814814814815:send_max=165.0:send_min=127.0:send_std=12.802354662337896:send_sum=4189.0:sstart_avg=25.22222222222222:sstart_max=39.0:sstart_min=12.0:sstart_std=5.4443572293729625:sstart_sum=681.0],(0c145394-0ca4-59b3-91b2-2e15fed0edaf_6@MCPsignal.319.474:5e-09[&&NHX:Sample=rhiztom2:Type=capture:besthit=82.5:bitscore=213.0:capture_class=c__Gammaproteobacteria:capture_domain=d__Bacteria:capture_family=f__Burkholderiaceae:capture_genus=g__Aquabacterium:capture_order=o__Burkholderiales:capture_phylum=p__Proteobacteria:capture_species=s__Aquabacterium sp016185075:evalue=6.04e-71:gapopen=0.0:heptad=MCP-36H:length=154.0:mismatch=27.0:qcovhsp=99.4:qend=155.0:qstart=2.0:ref_name=GB_GCA_000648925.1_protein.faa_JFHF01000023.1_31@PF00015_full_PFAM.384.585:scovhsp=76.6:send=164.0:sstart=11.0],(608a8765-0dec-4705-abff-3fd0d5739d32_6@MCPsignal.581.711:5e-09[&&NHX:Sample=rhiztom2:Type=capture:besthit=87.6:bitscore=196.0:capture_class=c__Gammaproteobacteria:capture_domain=d__Bacteria:capture_family=f__Burkholderiaceae:capture_genus=g__Rubrivivax:capture_order=o__Burkholderiales:capture_phylum=p__Proteobacteria:capture_species=s__Rubrivivax sp001295865:evalue=2.2e-64:gapopen=0.0:heptad=MCP-36H:length=129.0:mismatch=16.0:qcovhsp=99.2:qend=130.0:qstart=2.0:ref_name=GB_GCA_000648925.1_protein.faa_JFHF01000023.1_31@PF00015_full_PFAM.384.585:scovhsp=64.2:send=156.0:sstart=28.0],f99c2cea-cb38-48de-b53f-3c2b0430352e_3@MCPsignal.2.140:0.00563101[&&NHX:Sample=rhiztom2:Type=capture:besthit=86.1:bitscore=202.0:capture_class=c__Gammaproteobacteria:capture_domain=d__Bacteria:capture_family=f__Burkholderiaceae:capture_genus=g__Achromobacter:capture_order=o__Burkholderiales:capture_phylum=p__Proteobacteria:capture_species=s__Achromobacter dolens:evalue=7.88e-67:gapopen=0.0:heptad=MCP-36H:length=137.0:mismatch=19.0:qcovhsp=99.3:qend=138.0:qstart=2.0:ref_name=GB_GCA_000648925.1_protein.faa_JFHF01000023.1_31@PF00015_full_PFAM.384.585:scovhsp=68.2:send=164.0:sstart=28.0])0.853:0.00557092[&&NHX:Sample_counter=rhiztom2--2:Type_counter=capture--2:besthit_avg=86.85:besthit_max=87.6:besthit_min=86.1:besthit_std=1.0606601717798212:besthit_sum=173.7:bitscore_avg=199.0:bitscore_max=202.0:bitscore_min=196.0:bitscore_std=4.242640687119285:bitscore_sum=398.0:capture_class_counter=c__Gammaproteobacteria--2:capture_domain_counter=d__Bacteria--2:capture_family_counter=f__Burkholderiaceae--2:capture_genus_counter=g__Achromobacter--1||g__Rubrivivax--1:capture_order_counter=o__Burkholderiales--2:capture_phylum_counter=p__Proteobacteria--2:capture_species_counter=s__Achromobacter dolens--1||s__Rubrivivax sp001295865--1:evalue_avg=1.10394e-64:evalue_max=2.2e-64:evalue_min=7.88e-67:evalue_std=1.5500629171746542e-64:evalue_sum=2.20788e-64:gapopen_avg=0.0:gapopen_max=0.0:gapopen_min=0.0:gapopen_std=0.0:gapopen_sum=0.0:gtdb_class_counter=:gtdb_domain_counter=:gtdb_family_counter=:gtdb_genus_counter=:gtdb_order_counter=:gtdb_phylum_counter=:gtdb_species_counter=:heptad_counter=MCP-36H--2:lbd_counter=:length_avg=133.0:length_max=137.0:length_min=129.0:length_std=5.656854249492381:length_sum=266.0:mismatch_avg=17.5:mismatch_max=19.0:mismatch_min=16.0:mismatch_std=2.1213203435596424:mismatch_sum=35.0:name=N1186478:qcovhsp_avg=99.25:qcovhsp_max=99.3:qcovhsp_min=99.2:qcovhsp_std=0.07071067811865074:qcovhsp_sum=198.5:qend_avg=134.0:qend_max=138.0:qend_min=130.0:qend_std=5.656854249492381:qend_sum=268.0:qstart_avg=2.0:qstart_max=2.0:qstart_min=2.0:qstart_std=0.0:qstart_sum=4.0:ref_name_counter=GB_GCA_000648925.1_protein.faa_JFHF01000023.1_31@PF00015_full_PFAM.384.585--2:scovhsp_avg=66.2:scovhsp_max=68.2:scovhsp_min=64.2:scovhsp_std=2.8284271247461903:scovhsp_sum=132.4:send_avg=160.0:send_max=164.0:send_min=156.0:send_std=5.656854249492381:send_sum=320.0:sstart_avg=28.0:sstart_max=28.0:sstart_min=28.0:sstart_std=0.0:sstart_sum=56.0])0:5e-09[&&NHX:Sample_counter=rhiztom2--3:Type_counter=capture--3:besthit_avg=85.39999999999999:besthit_max=87.6:besthit_min=82.5:besthit_std=2.621068484416228:besthit_sum=256.2:bitscore_avg=203.66666666666666:bitscore_max=213.0:bitscore_min=196.0:bitscore_std=8.621678104251709:bitscore_sum=611.0:capture_class_counter=c__Gammaproteobacteria--3:capture_domain_counter=d__Bacteria--3:capture_family_counter=f__Burkholderiaceae--3:capture_genus_counter=g__Achromobacter--1||g__Aquabacterium--1||g__Rubrivivax--1:capture_order_counter=o__Burkholderiales--3:capture_phylum_counter=p__Proteobacteria--3:capture_species_counter=s__Achromobacter dolens--1||s__Aquabacterium sp016185075--1||s__Rubrivivax sp001295865--1:evalue_avg=7.3596020133333335e-65:evalue_max=2.2e-64:evalue_min=6.04e-71:evalue_std=1.2679017786407123e-64:evalue_sum=2.207880604e-64:gapopen_avg=0.0:gapopen_max=0.0:gapopen_min=0.0:gapopen_std=0.0:gapopen_sum=0.0:gtdb_class_counter=:gtdb_domain_counter=:gtdb_family_counter=:gtdb_genus_counter=:gtdb_order_counter=:gtdb_phylum_counter=:gtdb_species_counter=:heptad_counter=MCP-36H--3:lbd_counter=:length_avg=140.0:length_max=154.0:length_min=129.0:length_std=12.767145334803704:length_sum=420.0:mismatch_avg=20.666666666666668:mismatch_max=27.0:mismatch_min=16.0:mismatch_std=5.686240703077327:mismatch_sum=62.0:name=N1186479:qcovhsp_avg=99.3:qcovhsp_max=99.4:qcovhsp_min=99.2:qcovhsp_std=0.10000000000000142:qcovhsp_sum=297.9:qend_avg=141.0:qend_max=155.0:qend_min=130.0:qend_std=12.767145334803704:qend_sum=423.0:qstart_avg=2.0:qstart_max=2.0:qstart_min=2.0:qstart_std=0.0:qstart_sum=6.0:ref_name_counter=GB_GCA_000648925.1_protein.faa_JFHF01000023.1_31@PF00015_full_PFAM.384.585--3:scovhsp_avg=69.66666666666667:scovhsp_max=76.6:scovhsp_min=64.2:scovhsp_std=6.328770286029765:scovhsp_sum=209.0:send_avg=161.33333333333334:send_max=164.0:send_min=156.0:send_std=4.618802153517007:send_sum=484.0:sstart_avg=22.333333333333332:sstart_max=28.0:sstart_min=11.0:sstart_std=9.814954576223638:sstart_sum=67.0])0.917:0.00459384[&&NHX:Sample_counter=rhiztom1--14||rhiztom2--13||rhiztom3--4:Type_counter=capture--31:besthit_avg=85.70333333333336:besthit_max=89.1:besthit_min=79.7:besthit_std=1.9832893842324661:besthit_sum=2571.100000000001:bitscore_avg=193.23333333333332:bitscore_max=213.0:bitscore_min=160.0:bitscore_std=17.226049506755615:bitscore_sum=5797.0:capture_class_counter=c__Gammaproteobacteria--31:capture_domain_counter=d__Bacteria--31:capture_family_counter=f__Burkholderiaceae--31:capture_genus_counter=g__Achromobacter--6||g__Aquabacterium--12||g__CADEEH01--1||g__Caballeronia--1||g__Rubrivivax--11:capture_order_counter=o__Burkholderiales--31:capture_phylum_counter=p__Proteobacteria--31:capture_species_counter=s__Achromobacter dolens--6||s__Aquabacterium sp016185075--12||s__CADEEH01 sp902826305--1||s__Caballeronia sp018449515--1||s__Rubrivivax sp001295865--11:evalue_avg=6.662730712206858e-52:evalue_max=1.6e-50:evalue_min=6.04e-71:evalue_std=2.985729420654349e-51:evalue_sum=1.9988192136620573e-50:gapopen_avg=0.16666666666666666:gapopen_max=1.0:gapopen_min=0.0:gapopen_std=0.3790490217894517:gapopen_sum=5.0:gtdb_class_counter=:gtdb_domain_counter=:gtdb_family_counter=:gtdb_genus_counter=:gtdb_order_counter=:gtdb_phylum_counter=:gtdb_species_counter=:heptad_counter=MCP-36H--31:lbd_counter=:length_avg=131.86666666666667:length_max=154.0:length_min=105.0:length_std=12.724489918191649:length_sum=3956.0:mismatch_avg=18.766666666666666:mismatch_max=27.0:mismatch_min=12.0:mismatch_std=3.460947979895137:mismatch_sum=563.0:name=N1186480:qcovhsp_avg=98.99333333333334:qcovhsp_max=100.0:qcovhsp_min=95.8:qcovhsp_std=1.2605235183168484:qcovhsp_sum=2969.8:qend_avg=132.96666666666667:qend_max=155.0:qend_min=108.0:qend_std=12.68581432378195:qend_sum=3989.0:qstart_avg=2.2333333333333334:qstart_max=6.0:qstart_min=1.0:qstart_std=1.5013403972802928:qstart_sum=67.0:ref_name_counter=GB_GCA_000648925.1_protein.faa_JFHF01000023.1_31@PF00015_full_PFAM.384.585--23||GB_GCA_013284265.1_protein.faa_JABTBR010000026.1_10@PF00015_full_PFAM.453.645--1||GB_GCA_016196925.1_protein.faa_JACPWS010000087.1_3@PF00015_full_PFAM.321.520--1||GB_GCA_903876625.1_protein.faa_CAIRAO010000469.1_1@PF00015_full_PFAM.693.877--1||RS_GCF_010078235.1_protein.faa_NZ_JAABOS010000003.1_180@PF00015_full_PFAM.321.520--1||RS_GCF_014636315.1_protein.faa_NZ_BMED01000001.1_1502@PF00015_full_PFAM.312.509--1||RS_GCF_015352955.1_protein.faa_NZ_JACYOX010000011.1_25@PF00015_full_PFAM.315.508--1||RS_GCF_900116645.1_protein.faa_NZ_FPBO01000048.1_24@PF00015_full_PFAM.318.516--1:scovhsp_avg=66.07:scovhsp_max=76.6:scovhsp_min=52.8:scovhsp_std=6.051283705360261:scovhsp_sum=1982.0999999999997:send_avg=155.76666666666668:send_max=165.0:send_min=127.0:send_std=12.327942282454938:send_sum=4673.0:sstart_avg=24.933333333333334:sstart_max=39.0:sstart_min=11.0:sstart_std=5.830557631895132:sstart_sum=748.0],(9d8dc211-9844-5dac-a0dc-4812c41a91aa_2@MCPsignal.476.524:0[&&NHX:Sample=rhiztom2:Type=capture:capture_class=c__Alphaproteobacteria:capture_domain=d__Bacteria:capture_family=f__Sphingomonadaceae:capture_genus=g__Sphingomonas:capture_order=o__Sphingomonadales:capture_phylum=p__Proteobacteria:capture_species=s__Sphingomonas sp000632225:heptad=MCP-36H],e98b0a71-ea22-55d4-9b11-5cc825f53991_6@MCPsignal.471.519:0[&&NHX:Sample=rhiztom2:Type=capture:capture_class=c__Alphaproteobacteria:capture_domain=d__Bacteria:capture_family=f__Sphingomonadaceae:capture_genus=g__Sphingomonas:capture_order=o__Sphingomonadales:capture_phylum=p__Proteobacteria:capture_species=s__Sphingomonas sp000632225:heptad=MCP-36H]):5e-09[&&NHX:Sample_counter=rhiztom2--2:Type_counter=capture--2:capture_class_counter=c__Alphaproteobacteria--2:capture_domain_counter=d__Bacteria--2:capture_family_counter=f__Sphingomonadaceae--2:capture_genus_counter=g__Sphingomonas--2:capture_order_counter=o__Sphingomonadales--2:capture_phylum_counter=p__Proteobacteria--2:capture_species_counter=s__Sphingomonas sp000632225--2:gtdb_class_counter=:gtdb_domain_counter=:gtdb_family_counter=:gtdb_genus_counter=:gtdb_order_counter=:gtdb_phylum_counter=:gtdb_species_counter=:heptad_counter=MCP-36H--2:lbd_counter=:name=N1186483:ref_name_counter=])0:5e-09[&&NHX:Sample_counter=rhiztom1--14||rhiztom2--15||rhiztom3--4:Type_counter=capture--33:besthit_avg=85.70333333333336:besthit_max=89.1:besthit_min=79.7:besthit_std=1.9832893842324661:besthit_sum=2571.100000000001:bitscore_avg=193.23333333333332:bitscore_max=213.0:bitscore_min=160.0:bitscore_std=17.226049506755615:bitscore_sum=5797.0:capture_class_counter=c__Alphaproteobacteria--2||c__Gammaproteobacteria--31:capture_domain_counter=d__Bacteria--33:capture_family_counter=f__Burkholderiaceae--31||f__Sphingomonadaceae--2:capture_genus_counter=g__Achromobacter--6||g__Aquabacterium--12||g__CADEEH01--1||g__Caballeronia--1||g__Rubrivivax--11||g__Sphingomonas--2:capture_order_counter=o__Burkholderiales--31||o__Sphingomonadales--2:capture_phylum_counter=p__Proteobacteria--33:capture_species_counter=s__Achromobacter dolens--6||s__Aquabacterium sp016185075--12||s__CADEEH01 sp902826305--1||s__Caballeronia sp018449515--1||s__Rubrivivax sp001295865--11||s__Sphingomonas sp000632225--2:evalue_avg=6.662730712206858e-52:evalue_max=1.6e-50:evalue_min=6.04e-71:evalue_std=2.985729420654349e-51:evalue_sum=1.9988192136620573e-50:gapopen_avg=0.16666666666666666:gapopen_max=1.0:gapopen_min=0.0:gapopen_std=0.3790490217894517:gapopen_sum=5.0:gtdb_class_counter=:gtdb_domain_counter=:gtdb_family_counter=:gtdb_genus_counter=:gtdb_order_counter=:gtdb_phylum_counter=:gtdb_species_counter=:heptad_counter=MCP-36H--33:lbd_counter=:length_avg=131.86666666666667:length_max=154.0:length_min=105.0:length_std=12.724489918191649:length_sum=3956.0:mismatch_avg=18.766666666666666:mismatch_max=27.0:mismatch_min=12.0:mismatch_std=3.460947979895137:mismatch_sum=563.0:name=N1186484:qcovhsp_avg=98.99333333333334:qcovhsp_max=100.0:qcovhsp_min=95.8:qcovhsp_std=1.2605235183168484:qcovhsp_sum=2969.8:qend_avg=132.96666666666667:qend_max=155.0:qend_min=108.0:qend_std=12.68581432378195:qend_sum=3989.0:qstart_avg=2.2333333333333334:qstart_max=6.0:qstart_min=1.0:qstart_std=1.5013403972802928:qstart_sum=67.0:ref_name_counter=GB_GCA_000648925.1_protein.faa_JFHF01000023.1_31@PF00015_full_PFAM.384.585--23||GB_GCA_013284265.1_protein.faa_JABTBR010000026.1_10@PF00015_full_PFAM.453.645--1||GB_GCA_016196925.1_protein.faa_JACPWS010000087.1_3@PF00015_full_PFAM.321.520--1||GB_GCA_903876625.1_protein.faa_CAIRAO010000469.1_1@PF00015_full_PFAM.693.877--1||RS_GCF_010078235.1_protein.faa_NZ_JAABOS010000003.1_180@PF00015_full_PFAM.321.520--1||RS_GCF_014636315.1_protein.faa_NZ_BMED01000001.1_1502@PF00015_full_PFAM.312.509--1||RS_GCF_015352955.1_protein.faa_NZ_JACYOX010000011.1_25@PF00015_full_PFAM.315.508--1||RS_GCF_900116645.1_protein.faa_NZ_FPBO01000048.1_24@PF00015_full_PFAM.318.516--1:scovhsp_avg=66.07:scovhsp_max=76.6:scovhsp_min=52.8:scovhsp_std=6.051283705360261:scovhsp_sum=1982.0999999999997:send_avg=155.76666666666668:send_max=165.0:send_min=127.0:send_std=12.327942282454938:send_sum=4673.0:sstart_avg=24.933333333333334:sstart_max=39.0:sstart_min=11.0:sstart_std=5.830557631895132:sstart_sum=748.0])0:5e-09[&&NHX:Sample_counter=rhiztom1--15||rhiztom2--15||rhiztom3--4:Type_counter=capture--34:besthit_avg=85.56129032258067:besthit_max=89.1:besthit_min=79.7:besthit_std=2.104230250290248:besthit_sum=2652.400000000001:bitscore_avg=193.8709677419355:bitscore_max=213.0:bitscore_min=160.0:bitscore_std=17.304608125166872:bitscore_sum=6010.0:capture_class_counter=c__Alphaproteobacteria--2||c__Gammaproteobacteria--32:capture_domain_counter=d__Bacteria--34:capture_family_counter=f__Burkholderiaceae--32||f__Sphingomonadaceae--2:capture_genus_counter=g__Achromobacter--6||g__Aquabacterium--13||g__CADEEH01--1||g__Caballeronia--1||g__Rubrivivax--11||g__Sphingomonas--2:capture_order_counter=o__Burkholderiales--32||o__Sphingomonadales--2:capture_phylum_counter=p__Proteobacteria--34:capture_species_counter=s__Achromobacter dolens--6||s__Aquabacterium sp016185075--13||s__CADEEH01 sp902826305--1||s__Caballeronia sp018449515--1||s__Rubrivivax sp001295865--11||s__Sphingomonas sp000632225--2:evalue_avg=6.447803915038894e-52:evalue_max=1.6e-50:evalue_min=6.04e-71:evalue_std=2.9379835763052294e-51:evalue_sum=1.9988192136620573e-50:gapopen_avg=0.16129032258064516:gapopen_max=1.0:gapopen_min=0.0:gapopen_std=0.373878250552983:gapopen_sum=5.0:gtdb_class_counter=:gtdb_domain_counter=:gtdb_family_counter=:gtdb_genus_counter=:gtdb_order_counter=:gtdb_phylum_counter=:gtdb_species_counter=:heptad_counter=MCP-36H--34:lbd_counter=:length_avg=132.61290322580646:length_max=155.0:length_min=105.0:length_std=13.182507144836144:length_sum=4111.0:mismatch_avg=19.096774193548388:mismatch_max=29.0:mismatch_min=12.0:mismatch_std=3.8674266957903454:mismatch_sum=592.0:name=N1186485:qcovhsp_avg=99.02580645161291:qcovhsp_max=100.0:qcovhsp_min=95.8:qcovhsp_std=1.2524556524245973:qcovhsp_sum=3069.8:qend_avg=133.67741935483872:qend_max=155.0:qend_min=108.0:qend_std=13.08532790768397:qend_sum=4144.0:qstart_avg=2.193548387096774:qstart_max=6.0:qstart_min=1.0:qstart_std=1.4926342449667003:qstart_sum=68.0:ref_name_counter=GB_GCA_000648925.1_protein.faa_JFHF01000023.1_31@PF00015_full_PFAM.384.585--24||GB_GCA_013284265.1_protein.faa_JABTBR010000026.1_10@PF00015_full_PFAM.453.645--1||GB_GCA_016196925.1_protein.faa_JACPWS010000087.1_3@PF00015_full_PFAM.321.520--1||GB_GCA_903876625.1_protein.faa_CAIRAO010000469.1_1@PF00015_full_PFAM.693.877--1||RS_GCF_010078235.1_protein.faa_NZ_JAABOS010000003.1_180@PF00015_full_PFAM.321.520--1||RS_GCF_014636315.1_protein.faa_NZ_BMED01000001.1_1502@PF00015_full_PFAM.312.509--1||RS_GCF_015352955.1_protein.faa_NZ_JACYOX010000011.1_25@PF00015_full_PFAM.315.508--1||RS_GCF_900116645.1_protein.faa_NZ_FPBO01000048.1_24@PF00015_full_PFAM.318.516--1:scovhsp_avg=66.4258064516129:scovhsp_max=77.1:scovhsp_min=52.8:scovhsp_std=6.270723921097439:scovhsp_sum=2059.2:send_avg=156.03225806451613:send_max=165.0:send_min=127.0:send_std=12.210607058258113:send_sum=4837.0:sstart_avg=24.451612903225808:sstart_max=39.0:sstart_min=10.0:sstart_std=6.328974164783311:sstart_sum=758.0])0:5e-09[&&NHX:Sample_counter=rhiztom1--15||rhiztom2--16||rhiztom3--5:Type_counter=capture--36:besthit_avg=85.546875:besthit_max=89.1:besthit_min=79.7:besthit_std=2.071618406604036:besthit_sum=2737.5:bitscore_avg=193.71875:bitscore_max=213.0:bitscore_min=160.0:bitscore_std=17.04497726604527:bitscore_sum=6199.0:capture_class_counter=c__Alphaproteobacteria--2||c__Gammaproteobacteria--34:capture_domain_counter=d__Bacteria--36:capture_family_counter=f__Burkholderiaceae--34||f__Sphingomonadaceae--2:capture_genus_counter=g__Achromobacter--6||g__Aquabacterium--13||g__CADEEH01--1||g__Caballeronia--1||g__Rubrivivax--13||g__Sphingomonas--2:capture_order_counter=o__Burkholderiales--34||o__Sphingomonadales--2:capture_phylum_counter=p__Proteobacteria--36:capture_species_counter=s__Achromobacter dolens--6||s__Aquabacterium sp016185075--13||s__CADEEH01 sp902826305--1||s__Caballeronia sp018449515--1||s__Rubrivivax sp001295865--13||s__Sphingomonas sp000632225--2:evalue_avg=6.246310042739554e-52:evalue_max=1.6e-50:evalue_min=6.04e-71:evalue_std=2.8924550051563454e-51:evalue_sum=1.9988192136766572e-50:gapopen_avg=0.1875:gapopen_max=1.0:gapopen_min=0.0:gapopen_std=0.39655776945626603:gapopen_sum=6.0:gtdb_class_counter=:gtdb_domain_counter=:gtdb_family_counter=:gtdb_genus_counter=:gtdb_order_counter=:gtdb_phylum_counter=:gtdb_species_counter=:heptad_counter=MCP-36H--36:lbd_counter=:length_avg=132.65625:length_max=155.0:length_min=105.0:length_std=12.970461167715888:length_sum=4245.0:mismatch_avg=19.09375:mismatch_max=29.0:mismatch_min=12.0:mismatch_std=3.804575979934791:mismatch_sum=611.0:name=N1186486:qcovhsp_avg=99.03437500000001:qcovhsp_max=100.0:qcovhsp_min=95.8:qcovhsp_std=1.2330422317022607:qcovhsp_sum=3169.1000000000004:qend_avg=133.71875:qend_max=155.0:qend_min=108.0:qend_std=12.874667236539082:qend_sum=4279.0:qstart_avg=2.1875:qstart_max=6.0:qstart_min=1.0:qstart_std=1.4687607240514464:qstart_sum=70.0:ref_name_counter=GB_GCA_000648925.1_protein.faa_JFHF01000023.1_31@PF00015_full_PFAM.384.585--25||GB_GCA_013284265.1_protein.faa_JABTBR010000026.1_10@PF00015_full_PFAM.453.645--1||GB_GCA_016196925.1_protein.faa_JACPWS010000087.1_3@PF00015_full_PFAM.321.520--1||GB_GCA_903876625.1_protein.faa_CAIRAO010000469.1_1@PF00015_full_PFAM.693.877--1||RS_GCF_010078235.1_protein.faa_NZ_JAABOS010000003.1_180@PF00015_full_PFAM.321.520--1||RS_GCF_014636315.1_protein.faa_NZ_BMED01000001.1_1502@PF00015_full_PFAM.312.509--1||RS_GCF_015352955.1_protein.faa_NZ_JACYOX010000011.1_25@PF00015_full_PFAM.315.508--1||RS_GCF_900116645.1_protein.faa_NZ_FPBO01000048.1_24@PF00015_full_PFAM.318.516--1:scovhsp_avg=66.41874999999999:scovhsp_max=77.1:scovhsp_min=52.8:scovhsp_std=6.168883283686109:scovhsp_sum=2125.3999999999996:send_avg=156.28125:send_max=165.0:send_min=127.0:send_std=12.094345186237698:send_sum=5001.0:sstart_avg=24.6875:sstart_max=39.0:sstart_min=10.0:sstart_std=6.367444922314577:sstart_sum=790.0],(590f74c3-891e-4725-8e89-e6da8f0c6258_6@MCPsignal.185.339:5e-09[&&NHX:Sample=rhiztom3:Type=capture:besthit=82.5:bitscore=214.0:capture_class=c__Gammaproteobacteria:capture_domain=d__Bacteria:capture_family=f__Burkholderiaceae:capture_genus=g__Aquabacterium:capture_order=o__Burkholderiales:capture_phylum=p__Proteobacteria:capture_species=s__Aquabacterium sp016185075:evalue=2.61e-71:gapopen=0.0:heptad=MCP-36H:length=154.0:mismatch=27.0:qcovhsp=100.0:qend=154.0:qstart=1.0:ref_name=RS_GCF_016917355.1_protein.faa_NZ_CP070304.1_500@PF00015_full_PFAM.377.575:scovhsp=77.8:send=163.0:sstart=10.0],((0937a322-7043-483e-8caa-fb9c5c6a6d47_5@MCPsignal.312.467:0.00462466[&&NHX:Sample=rhizpot1:Type=capture:besthit=81.9:bitscore=216.0:capture_class=c__Gammaproteobacteria:capture_domain=d__Bacteria:capture_family=f__Burkholderiaceae:capture_genus=g__Aquabacterium:capture_order=o__Burkholderiales:capture_phylum=p__Proteobacteria:capture_species=s__Aquabacterium sp002339015:evalue=7.39e-72:gapopen=0.0:heptad=MCP-36H:length=155.0:mismatch=28.0:qcovhsp=100.0:qend=155.0:qstart=1.0:ref_name=GB_GCA_000648925.1_protein.faa_JFHF01000023.1_31@PF00015_full_PFAM.384.585:scovhsp=77.1:send=164.0:sstart=10.0],e15d5c0e-2134-4675-82e0-d9e3c2f17886_3@MCPsignal.21.173:5e-09[&&NHX:Sample=rhiztom1:Type=capture:besthit=83.4:bitscore=214.0:capture_class=c__Gammaproteobacteria:capture_domain=d__Bacteria:capture_family=f__Burkholderiaceae:capture_genus=g__Aquabacterium:capture_order=o__Burkholderiales:capture_phylum=p__Proteobacteria:capture_species=s__Aquabacterium sp016185075:evalue=3.78e-71:gapopen=0.0:heptad=MCP-36H:length=151.0:mismatch=25.0:qcovhsp=99.3:qend=152.0:qstart=2.0:ref_name=GB_GCA_000648925.1_protein.faa_JFHF01000023.1_31@PF00015_full_PFAM.384.585:scovhsp=75.1:send=164.0:sstart=14.0])0.912:0.00464427[&&NHX:Sample_counter=rhizpot1--1||rhiztom1--1:Type_counter=capture--2:besthit_avg=82.65:besthit_max=83.4:besthit_min=81.9:besthit_std=1.0606601717798212:besthit_sum=165.3:bitscore_avg=215.0:bitscore_max=216.0:bitscore_min=214.0:bitscore_std=1.4142135623730951:bitscore_sum=430.0:capture_class_counter=c__Gammaproteobacteria--2:capture_domain_counter=d__Bacteria--2:capture_family_counter=f__Burkholderiaceae--2:capture_genus_counter=g__Aquabacterium--2:capture_order_counter=o__Burkholderiales--2:capture_phylum_counter=p__Proteobacteria--2:capture_species_counter=s__Aquabacterium sp002339015--1||s__Aquabacterium sp016185075--1:evalue_avg=2.2595e-71:evalue_max=3.78e-71:evalue_min=7.39e-72:evalue_std=2.150311721588291e-71:evalue_sum=4.519e-71:gapopen_avg=0.0:gapopen_max=0.0:gapopen_min=0.0:gapopen_std=0.0:gapopen_sum=0.0:gtdb_class_counter=:gtdb_domain_counter=:gtdb_family_counter=:gtdb_genus_counter=:gtdb_order_counter=:gtdb_phylum_counter=:gtdb_species_counter=:heptad_counter=MCP-36H--2:lbd_counter=:length_avg=153.0:length_max=155.0:length_min=151.0:length_std=2.8284271247461903:length_sum=306.0:mismatch_avg=26.5:mismatch_max=28.0:mismatch_min=25.0:mismatch_std=2.1213203435596424:mismatch_sum=53.0:name=N1186490:qcovhsp_avg=99.65:qcovhsp_max=100.0:qcovhsp_min=99.3:qcovhsp_std=0.4949747468305853:qcovhsp_sum=199.3:qend_avg=153.5:qend_max=155.0:qend_min=152.0:qend_std=2.1213203435596424:qend_sum=307.0:qstart_avg=1.5:qstart_max=2.0:qstart_min=1.0:qstart_std=0.7071067811865476:qstart_sum=3.0:ref_name_counter=GB_GCA_000648925.1_protein.faa_JFHF01000023.1_31@PF00015_full_PFAM.384.585--2:scovhsp_avg=76.1:scovhsp_max=77.1:scovhsp_min=75.1:scovhsp_std=1.4142135623730951:scovhsp_sum=152.2:send_avg=164.0:send_max=164.0:send_min=164.0:send_std=0.0:send_sum=328.0:sstart_avg=12.0:sstart_max=14.0:sstart_min=10.0:sstart_std=2.8284271247461903:sstart_sum=24.0],(((eadb0655-c1fa-42d9-b543-bfcad6f7f726_2@MCPsignal.194.347:0[&&NHX:Sample=rhiztom1:Type=capture:besthit=82.4:bitscore=212.0:capture_class=c__Gammaproteobacteria:capture_domain=d__Bacteria:capture_family=f__Burkholderiaceae:capture_genus=g__Rubrivivax:capture_order=o__Burkholderiales:capture_phylum=p__Proteobacteria:capture_species=s__Rubrivivax sp001295865:evalue=1.45e-70:gapopen=0.0:heptad=MCP-36H:length=153.0:mismatch=27.0:qcovhsp=100.0:qend=153.0:qstart=1.0:ref_name=RS_GCF_016917355.1_protein.faa_NZ_CP070304.1_500@PF00015_full_PFAM.377.575:scovhsp=77.3:send=162.0:sstart=10.0],a41a93d1-fc26-46c4-ada1-64ecdd08065e_5@MCPsignal.270.423:0[&&NHX:Sample=rhiztom1:Type=capture:besthit=82.4:bitscore=212.0:capture_class=c__Gammaproteobacteria:capture_domain=d__Bacteria:capture_family=f__Burkholderiaceae:capture_genus=g__Achromobacter:capture_order=o__Burkholderiales:capture_phylum=p__Proteobacteria:capture_species=s__Achromobacter spanius_B:evalue=1.45e-70:gapopen=0.0:heptad=MCP-36H:length=153.0:mismatch=27.0:qcovhsp=100.0:qend=153.0:qstart=1.0:ref_name=RS_GCF_016917355.1_protein.faa_NZ_CP070304.1_500@PF00015_full_PFAM.377.575:scovhsp=77.3:send=162.0:sstart=10.0]):5e-09[&&NHX:Sample_counter=rhiztom1--2:Type_counter=capture--2:besthit_avg=82.4:besthit_max=82.4:besthit_min=82.4:besthit_std=0.0:besthit_sum=164.8:bitscore_avg=212.0:bitscore_max=212.0:bitscore_min=212.0:bitscore_std=0.0:bitscore_sum=424.0:capture_class_counter=c__Gammaproteobacteria--2:capture_domain_counter=d__Bacteria--2:capture_family_counter=f__Burkholderiaceae--2:capture_genus_counter=g__Achromobacter--1||g__Rubrivivax--1:capture_order_counter=o__Burkholderiales--2:capture_phylum_counter=p__Proteobacteria--2:capture_species_counter=s__Achromobacter spanius_B--1||s__Rubrivivax sp001295865--1:evalue_avg=1.45e-70:evalue_max=1.45e-70:evalue_min=1.45e-70:evalue_std=0.0:evalue_sum=2.9e-70:gapopen_avg=0.0:gapopen_max=0.0:gapopen_min=0.0:gapopen_std=0.0:gapopen_sum=0.0:gtdb_class_counter=:gtdb_domain_counter=:gtdb_family_counter=:gtdb_genus_counter=:gtdb_order_counter=:gtdb_phylum_counter=:gtdb_species_counter=:heptad_counter=MCP-36H--2:lbd_counter=:length_avg=153.0:length_max=153.0:length_min=153.0:length_std=0.0:length_sum=306.0:mismatch_avg=27.0:mismatch_max=27.0:mismatch_min=27.0:mismatch_std=0.0:mismatch_sum=54.0:name=N1186493:qcovhsp_avg=100.0:qcovhsp_max=100.0:qcovhsp_min=100.0:qcovhsp_std=0.0:qcovhsp_sum=200.0:qend_avg=153.0:qend_max=153.0:qend_min=153.0:qend_std=0.0:qend_sum=306.0:qstart_avg=1.0:qstart_max=1.0:qstart_min=1.0:qstart_std=0.0:qstart_sum=2.0:ref_name_counter=RS_GCF_016917355.1_protein.faa_NZ_CP070304.1_500@PF00015_full_PFAM.377.575--2:scovhsp_avg=77.3:scovhsp_max=77.3:scovhsp_min=77.3:scovhsp_std=0.0:scovhsp_sum=154.6:send_avg=162.0:send_max=162.0:send_min=162.0:send_std=0.0:send_sum=324.0:sstart_avg=10.0:sstart_max=10.0:sstart_min=10.0:sstart_std=0.0:sstart_sum=20.0],(((((79e94aef-e4ca-4065-be28-ccd61931e1aa_2@MCPsignal.103.184:0.0340507[&&NHX:besthit=81.5:bitscore=107.0:evalue=3.09e-31:gapopen=0.0:length=81.0:mismatch=15.0:qcovhsp=100.0:qend=81.0:qstart=1.0:ref_name=GB_GCA_016213205.1_protein.faa_JACRAZ010000081.1_1@PF00015_full_PFAM.326.455:scovhsp=62.8:send=86.0:sstart=6.0],((86d03bc7-06ed-48c1-a79f-d7645194a13a_4@MCPsignal.182.296:0.0755372[&&NHX:Sample=rhiztom3:Type=capture:besthit=69.0:bitscore=113.0:capture_class=c__Alphaproteobacteria:capture_domain=d__Bacteria:capture_family=f__Rhizobiaceae:capture_genus=g__Pseudorhizobium:capture_order=o__Rhizobiales:capture_phylum=p__Proteobacteria:capture_species=s__Pseudorhizobium pelagicum:evalue=2.88e-32:gapopen=3.0:heptad=MCP-36H:length=113.0:mismatch=30.0:qcovhsp=96.5:qend=110.0:qstart=1.0:ref_name=GB_GCA_016196925.1_protein.faa_JACPWS010000087.1_3@PF00015_full_PFAM.321.520:scovhsp=55.8:send=122.0:sstart=12.0],047fe0f6-0fed-434d-87ad-3730a1decceb_5@MCPsignal.31.91:0.0304869[&&NHX:Sample=rhiztom3:Type=capture:capture_class=c__Gammaproteobacteria:capture_domain=d__Bacteria:capture_family=f__Burkholderiaceae:capture_genus=g__Achromobacter:capture_order=o__Burkholderiales:capture_phylum=p__Proteobacteria:capture_species=s__Achromobacter xylosoxidans:heptad=MCP-36H])0.719:0.034523[&&NHX:Sample_counter=rhiztom3--2:Type_counter=capture--2:besthit_avg=69.0:besthit_max=69.0:besthit_min=69.0:besthit_std=0:besthit_sum=69.0:bitscore_avg=113.0:bitscore_max=113.0:bitscore_min=113.0:bitscore_std=0:bitscore_sum=113.0:capture_class_counter=c__Alphaproteobacteria--1||c__Gammaproteobacteria--1:capture_domain_counter=d__Bacteria--2:capture_family_counter=f__Burkholderiaceae--1||f__Rhizobiaceae--1:capture_genus_counter=g__Achromobacter--1||g__Pseudorhizobium--1:capture_order_counter=o__Burkholderiales--1||o__Rhizobiales--1:capture_phylum_counter=p__Proteobacteria--2:capture_species_counter=s__Achromobacter xylosoxidans--1||s__Pseudorhizobium pelagicum--1:evalue_avg=2.88e-32:evalue_max=2.88e-32:evalue_min=2.88e-32:evalue_std=0:evalue_sum=2.88e-32:gapopen_avg=3.0:gapopen_max=3.0:gapopen_min=3.0:gapopen_std=0:gapopen_sum=3.0:gtdb_class_counter=:gtdb_domain_counter=:gtdb_family_counter=:gtdb_genus_counter=:gtdb_order_counter=:gtdb_phylum_counter=:gtdb_species_counter=:heptad_counter=MCP-36H--2:lbd_counter=:length_avg=113.0:length_max=113.0:length_min=113.0:length_std=0:length_sum=113.0:mismatch_avg=30.0:mismatch_max=30.0:mismatch_min=30.0:mismatch_std=0:mismatch_sum=30.0:name=N1186497:qcovhsp_avg=96.5:qcovhsp_max=96.5:qcovhsp_min=96.5:qcovhsp_std=0:qcovhsp_sum=96.5:qend_avg=110.0:qend_max=110.0:qend_min=110.0:qend_std=0:qend_sum=110.0:qstart_avg=1.0:qstart_max=1.0:qstart_min=1.0:qstart_std=0:qstart_sum=1.0:ref_name_counter=GB_GCA_016196925.1_protein.faa_JACPWS010000087.1_3@PF00015_full_PFAM.321.520--1:scovhsp_avg=55.8:scovhsp_max=55.8:scovhsp_min=55.8:scovhsp_std=0:scovhsp_sum=55.8:send_avg=122.0:send_max=122.0:send_min=122.0:send_std=0:send_sum=122.0:sstart_avg=12.0:sstart_max=12.0:sstart_min=12.0:sstart_std=0:sstart_sum=12.0],cc234e86-1319-4f03-b2b3-3ccbb2fd4b05_4@MCPsignal.307.360:5e-09[&&NHX:Sample=rhiztom1:Type=capture:capture_class=c__Gammaproteobacteria:capture_domain=d__Bacteria:capture_family=f__Xanthomonadaceae:capture_genus=g__Stenotrophomonas:capture_order=o__Xanthomonadales:capture_phylum=p__Proteobacteria:capture_species=s__Stenotrophomonas rhizophila:heptad=MCP-36H])0:5e-09[&&NHX:Sample_counter=rhiztom1--1||rhiztom3--2:Type_counter=capture--3:besthit_avg=69.0:besthit_max=69.0:besthit_min=69.0:besthit_std=0:besthit_sum=69.0:bitscore_avg=113.0:bitscore_max=113.0:bitscore_min=113.0:bitscore_std=0:bitscore_sum=113.0:capture_class_counter=c__Alphaproteobacteria--1||c__Gammaproteobacteria--2:capture_domain_counter=d__Bacteria--3:capture_family_counter=f__Burkholderiaceae--1||f__Rhizobiaceae--1||f__Xanthomonadaceae--1:capture_genus_counter=g__Achromobacter--1||g__Pseudorhizobium--1||g__Stenotrophomonas--1:capture_order_counter=o__Burkholderiales--1||o__Rhizobiales--1||o__Xanthomonadales--1:capture_phylum_counter=p__Proteobacteria--3:capture_species_counter=s__Achromobacter xylosoxidans--1||s__Pseudorhizobium pelagicum--1||s__Stenotrophomonas rhizophila--1:evalue_avg=2.88e-32:evalue_max=2.88e-32:evalue_min=2.88e-32:evalue_std=0:evalue_sum=2.88e-32:gapopen_avg=3.0:gapopen_max=3.0:gapopen_min=3.0:gapopen_std=0:gapopen_sum=3.0:gtdb_class_counter=:gtdb_domain_counter=:gtdb_family_counter=:gtdb_genus_counter=:gtdb_order_counter=:gtdb_phylum_counter=:gtdb_species_counter=:heptad_counter=MCP-36H--3:lbd_counter=:length_avg=113.0:length_max=113.0:length_min=113.0:length_std=0:length_sum=113.0:mismatch_avg=30.0:mismatch_max=30.0:mismatch_min=30.0:mismatch_std=0:mismatch_sum=30.0:name=N1186499:qcovhsp_avg=96.5:qcovhsp_max=96.5:qcovhsp_min=96.5:qcovhsp_std=0:qcovhsp_sum=96.5:qend_avg=110.0:qend_max=110.0:qend_min=110.0:qend_std=0:qend_sum=110.0:qstart_avg=1.0:qstart_max=1.0:qstart_min=1.0:qstart_std=0:qstart_sum=1.0:ref_name_counter=GB_GCA_016196925.1_protein.faa_JACPWS010000087.1_3@PF00015_full_PFAM.321.520--1:scovhsp_avg=55.8:scovhsp_max=55.8:scovhsp_min=55.8:scovhsp_std=0:scovhsp_sum=55.8:send_avg=122.0:send_max=122.0:send_min=122.0:send_std=0:send_sum=122.0:sstart_avg=12.0:sstart_max=12.0:sstart_min=12.0:sstart_std=0:sstart_sum=12.0])0.93:0.0360145[&&NHX:Sample_counter=rhiztom1--1||rhiztom3--2:Type_counter=capture--3:besthit_avg=75.25:besthit_max=81.5:besthit_min=69.0:besthit_std=8.838834764831844:besthit_sum=150.5:bitscore_avg=110.0:bitscore_max=113.0:bitscore_min=107.0:bitscore_std=4.242640687119285:bitscore_sum=220.0:capture_class_counter=c__Alphaproteobacteria--1||c__Gammaproteobacteria--2:capture_domain_counter=d__Bacteria--3:capture_family_counter=f__Burkholderiaceae--1||f__Rhizobiaceae--1||f__Xanthomonadaceae--1:capture_genus_counter=g__Achromobacter--1||g__Pseudorhizobium--1||g__Stenotrophomonas--1:capture_order_counter=o__Burkholderiales--1||o__Rhizobiales--1||o__Xanthomonadales--1:capture_phylum_counter=p__Proteobacteria--3:capture_species_counter=s__Achromobacter xylosoxidans--1||s__Pseudorhizobium pelagicum--1||s__Stenotrophomonas rhizophila--1:evalue_avg=1.689e-31:evalue_max=3.09e-31:evalue_min=2.88e-32:evalue_std=1.981313200884706e-31:evalue_sum=3.378e-31:gapopen_avg=1.5:gapopen_max=3.0:gapopen_min=0.0:gapopen_std=2.1213203435596424:gapopen_sum=3.0:gtdb_class_counter=:gtdb_domain_counter=:gtdb_family_counter=:gtdb_genus_counter=:gtdb_order_counter=:gtdb_phylum_counter=:gtdb_species_counter=:heptad_counter=MCP-36H--3:lbd_counter=:length_avg=97.0:length_max=113.0:length_min=81.0:length_std=22.627416997969522:length_sum=194.0:mismatch_avg=22.5:mismatch_max=30.0:mismatch_min=15.0:mismatch_std=10.606601717798213:mismatch_sum=45.0:name=N1186500:qcovhsp_avg=98.25:qcovhsp_max=100.0:qcovhsp_min=96.5:qcovhsp_std=2.4748737341529163:qcovhsp_sum=196.5:qend_avg=95.5:qend_max=110.0:qend_min=81.0:qend_std=20.506096654409877:qend_sum=191.0:qstart_avg=1.0:qstart_max=1.0:qstart_min=1.0:qstart_std=0.0:qstart_sum=2.0:ref_name_counter=GB_GCA_016196925.1_protein.faa_JACPWS010000087.1_3@PF00015_full_PFAM.321.520--1||GB_GCA_016213205.1_protein.faa_JACRAZ010000081.1_1@PF00015_full_PFAM.326.455--1:scovhsp_avg=59.3:scovhsp_max=62.8:scovhsp_min=55.8:scovhsp_std=4.949747468305833:scovhsp_sum=118.6:send_avg=104.0:send_max=122.0:send_min=86.0:send_std=25.45584412271571:send_sum=208.0:sstart_avg=9.0:sstart_max=12.0:sstart_min=6.0:sstart_std=4.242640687119285:sstart_sum=18.0],b69199aa-159a-4ae2-8a09-41cb2e3446f5_3@MCPsignal.151.305:0.0220023[&&NHX:Sample=rhiztom2:Type=capture:besthit=78.7:bitscore=200.0:capture_class=c__Gammaproteobacteria:capture_domain=d__Bacteria:capture_family=f__Burkholderiaceae:capture_genus=g__Aquabacterium:capture_order=o__Burkholderiales:capture_phylum=p__Proteobacteria:capture_species=s__Aquabacterium sp016185075:evalue=8.53e-66:gapopen=1.0:heptad=MCP-36H:length=155.0:mismatch=32.0:qcovhsp=100.0:qend=154.0:qstart=1.0:ref_name=GB_GCA_000648925.1_protein.faa_JFHF01000023.1_31@PF00015_full_PFAM.384.585:scovhsp=77.1:send=164.0:sstart=10.0])0.768:0.00684513[&&NHX:Sample_counter=rhiztom1--1||rhiztom2--1||rhiztom3--2:Type_counter=capture--4:besthit_avg=76.39999999999999:besthit_max=81.5:besthit_min=69.0:besthit_std=6.559725604017291:besthit_sum=229.2:bitscore_avg=140.0:bitscore_max=200.0:bitscore_min=107.0:bitscore_std=52.04805471869242:bitscore_sum=420.0:capture_class_counter=c__Alphaproteobacteria--1||c__Gammaproteobacteria--3:capture_domain_counter=d__Bacteria--4:capture_family_counter=f__Burkholderiaceae--2||f__Rhizobiaceae--1||f__Xanthomonadaceae--1:capture_genus_counter=g__Achromobacter--1||g__Aquabacterium--1||g__Pseudorhizobium--1||g__Stenotrophomonas--1:capture_order_counter=o__Burkholderiales--2||o__Rhizobiales--1||o__Xanthomonadales--1:capture_phylum_counter=p__Proteobacteria--4:capture_species_counter=s__Achromobacter xylosoxidans--1||s__Aquabacterium sp016185075--1||s__Pseudorhizobium pelagicum--1||s__Stenotrophomonas rhizophila--1:evalue_avg=1.126e-31:evalue_max=3.09e-31:evalue_min=8.53e-66:evalue_std=1.7069586989731181e-31:evalue_sum=3.378e-31:gapopen_avg=1.3333333333333333:gapopen_max=3.0:gapopen_min=0.0:gapopen_std=1.5275252316519465:gapopen_sum=4.0:gtdb_class_counter=:gtdb_domain_counter=:gtdb_family_counter=:gtdb_genus_counter=:gtdb_order_counter=:gtdb_phylum_counter=:gtdb_species_counter=:heptad_counter=MCP-36H--4:lbd_counter=:length_avg=116.33333333333333:length_max=155.0:length_min=81.0:length_std=37.112441759244746:length_sum=349.0:mismatch_avg=25.666666666666668:mismatch_max=32.0:mismatch_min=15.0:mismatch_std=9.291573243177568:mismatch_sum=77.0:name=N1186502:qcovhsp_avg=98.83333333333333:qcovhsp_max=100.0:qcovhsp_min=96.5:qcovhsp_std=2.0207259421636903:qcovhsp_sum=296.5:qend_avg=115.0:qend_max=154.0:qend_min=81.0:qend_std=36.75595189897821:qend_sum=345.0:qstart_avg=1.0:qstart_max=1.0:qstart_min=1.0:qstart_std=0.0:qstart_sum=3.0:ref_name_counter=GB_GCA_000648925.1_protein.faa_JFHF01000023.1_31@PF00015_full_PFAM.384.585--1||GB_GCA_016196925.1_protein.faa_JACPWS010000087.1_3@PF00015_full_PFAM.321.520--1||GB_GCA_016213205.1_protein.faa_JACRAZ010000081.1_1@PF00015_full_PFAM.326.455--1:scovhsp_avg=65.23333333333333:scovhsp_max=77.1:scovhsp_min=55.8:scovhsp_std=10.856488075493534:scovhsp_sum=195.7:send_avg=124.0:send_max=164.0:send_min=86.0:send_std=39.03844259188627:send_sum=372.0:sstart_avg=9.333333333333334:sstart_max=12.0:sstart_min=6.0:sstart_std=3.055050463303893:sstart_sum=28.0],c379e20d-79cf-452c-969b-6c57dd6935ee_2@MCPsignal.25.165:5e-09[&&NHX:Sample=rhiztom2:Type=capture:besthit=80.7:bitscore=189.0:capture_class=c__Gammaproteobacteria:capture_domain=d__Bacteria:capture_family=f__Burkholderiaceae:capture_genus=g__Achromobacter:capture_order=o__Burkholderiales:capture_phylum=p__Proteobacteria:capture_species=s__Achromobacter dolens:evalue=1.25e-61:gapopen=0.0:heptad=MCP-36H:length=140.0:mismatch=27.0:qcovhsp=100.0:qend=140.0:qstart=1.0:ref_name=GB_GCA_000648925.1_protein.faa_JFHF01000023.1_31@PF00015_full_PFAM.384.585:scovhsp=69.7:send=149.0:sstart=10.0])0:5e-09[&&NHX:Sample_counter=rhiztom1--1||rhiztom2--2||rhiztom3--2:Type_counter=capture--5:besthit_avg=77.475:besthit_max=81.5:besthit_min=69.0:besthit_std=5.771409417695705:besthit_sum=309.9:bitscore_avg=152.25:bitscore_max=200.0:bitscore_min=107.0:bitscore_std=49.053542175871456:bitscore_sum=609.0:capture_class_counter=c__Alphaproteobacteria--1||c__Gammaproteobacteria--4:capture_domain_counter=d__Bacteria--5:capture_family_counter=f__Burkholderiaceae--3||f__Rhizobiaceae--1||f__Xanthomonadaceae--1:capture_genus_counter=g__Achromobacter--2||g__Aquabacterium--1||g__Pseudorhizobium--1||g__Stenotrophomonas--1:capture_order_counter=o__Burkholderiales--3||o__Rhizobiales--1||o__Xanthomonadales--1:capture_phylum_counter=p__Proteobacteria--5:capture_species_counter=s__Achromobacter dolens--1||s__Achromobacter xylosoxidans--1||s__Aquabacterium sp016185075--1||s__Pseudorhizobium pelagicum--1||s__Stenotrophomonas rhizophila--1:evalue_avg=8.445e-32:evalue_max=3.09e-31:evalue_min=8.53e-66:evalue_std=1.5031437057048138e-31:evalue_sum=3.378e-31:gapopen_avg=1.0:gapopen_max=3.0:gapopen_min=0.0:gapopen_std=1.4142135623730951:gapopen_sum=4.0:gtdb_class_counter=:gtdb_domain_counter=:gtdb_family_counter=:gtdb_genus_counter=:gtdb_order_counter=:gtdb_phylum_counter=:gtdb_species_counter=:heptad_counter=MCP-36H--5:lbd_counter=:length_avg=122.25:length_max=155.0:length_min=81.0:length_std=32.53075467922624:length_sum=489.0:mismatch_avg=26.0:mismatch_max=32.0:mismatch_min=15.0:mismatch_std=7.615773105863909:mismatch_sum=104.0:name=N1186504:qcovhsp_avg=99.125:qcovhsp_max=100.0:qcovhsp_min=96.5:qcovhsp_std=1.75:qcovhsp_sum=396.5:qend_avg=121.25:qend_max=154.0:qend_min=81.0:qend_std=32.510254792398456:qend_sum=485.0:qstart_avg=1.0:qstart_max=1.0:qstart_min=1.0:qstart_std=0.0:qstart_sum=4.0:ref_name_counter=GB_GCA_000648925.1_protein.faa_JFHF01000023.1_31@PF00015_full_PFAM.384.585--2||GB_GCA_016196925.1_protein.faa_JACPWS010000087.1_3@PF00015_full_PFAM.321.520--1||GB_GCA_016213205.1_protein.faa_JACRAZ010000081.1_1@PF00015_full_PFAM.326.455--1:scovhsp_avg=66.35:scovhsp_max=77.1:scovhsp_min=55.8:scovhsp_std=9.141298230193199:scovhsp_sum=265.4:send_avg=130.25:send_max=164.0:send_min=86.0:send_std=34.23813663153998:send_sum=521.0:sstart_avg=9.5:sstart_max=12.0:sstart_min=6.0:sstart_std=2.516611478423583:sstart_sum=38.0],((46cea764-dfa4-4c0b-a79e-82e9dbed6366_3@MCPsignal.20.90:0.0169237[&&NHX:Sample=rhiztom1:Type=capture:capture_class=c__Alphaproteobacteria:capture_domain=d__Bacteria:capture_family=f__Rhizobiaceae:capture_genus=g__Hoeflea:capture_order=o__Rhizobiales:capture_phylum=p__Proteobacteria:capture_species=s__Hoeflea sp000759435:heptad=MCP-36H],(((048dddab-d344-4501-bf64-4e522175a086_6@MCPsignal.220.375:0.00922882[&&NHX:Sample=rhiztom2:Type=capture:besthit=80.6:bitscore=209.0:capture_class=c__Gammaproteobacteria:capture_domain=d__Bacteria:capture_family=f__Burkholderiaceae:capture_genus=g__Aquabacterium:capture_order=o__Burkholderiales:capture_phylum=p__Proteobacteria:capture_species=s__Aquabacterium sp016185075:evalue=2.84e-69:gapopen=0.0:heptad=MCP-36H:length=155.0:mismatch=30.0:qcovhsp=100.0:qend=155.0:qstart=1.0:ref_name=GB_GCA_000648925.1_protein.faa_JFHF01000023.1_31@PF00015_full_PFAM.384.585:scovhsp=77.1:send=164.0:sstart=10.0],((f931c2ec-03d9-46cc-8010-9be6a5defff4_5@MCPsignal.230.383:0.0046582[&&NHX:Sample=rhiztom2:Type=capture:besthit=81.0:bitscore=209.0:capture_class=c__Gammaproteobacteria:capture_domain=d__Bacteria:capture_family=f__Burkholderiaceae:capture_genus=g__Achromobacter:capture_order=o__Burkholderiales:capture_phylum=p__Proteobacteria:capture_species=s__Achromobacter spanius_B:evalue=1.68e-69:gapopen=0.0:heptad=MCP-36H:length=153.0:mismatch=29.0:qcovhsp=100.0:qend=153.0:qstart=1.0:ref_name=RS_GCF_016917355.1_protein.faa_NZ_CP070304.1_500@PF00015_full_PFAM.377.575:scovhsp=77.3:send=162.0:sstart=10.0],(769a394b-7bf4-48bd-99da-3f7c468fc180_4@MCPsignal.30.184:5e-09[&&NHX:Sample=rhiztom3:Type=capture:besthit=81.8:bitscore=213.0:capture_class=c__Gammaproteobacteria:capture_domain=d__Bacteria:capture_family=f__Burkholderiaceae:capture_genus=g__Achromobacter:capture_order=o__Burkholderiales:capture_phylum=p__Proteobacteria:capture_species=s__Achromobacter spanius_B:evalue=5.26e-71:gapopen=0.0:heptad=MCP-36H:length=154.0:mismatch=28.0:qcovhsp=100.0:qend=154.0:qstart=1.0:ref_name=RS_GCF_016917355.1_protein.faa_NZ_CP070304.1_500@PF00015_full_PFAM.377.575:scovhsp=77.8:send=163.0:sstart=10.0],0c633654-1841-4886-958b-ab21e9539d99_1@MCPsignal.56.210:0.00464193[&&NHX:Sample=rhiztom1:Type=capture:besthit=81.2:bitscore=210.0:capture_class=c__Gammaproteobacteria:capture_domain=d__Bacteria:capture_family=f__Burkholderiaceae:capture_genus=g__Achromobacter:capture_order=o__Burkholderiales:capture_phylum=p__Proteobacteria:capture_species=s__Achromobacter spanius_B:evalue=8.66e-70:gapopen=0.0:heptad=MCP-36H:length=154.0:mismatch=29.0:qcovhsp=100.0:qend=154.0:qstart=1.0:ref_name=RS_GCF_016917355.1_protein.faa_NZ_CP070304.1_500@PF00015_full_PFAM.377.575:scovhsp=77.8:send=163.0:sstart=10.0])0:5e-09[&&NHX:Sample_counter=rhiztom1--1||rhiztom3--1:Type_counter=capture--2:besthit_avg=81.5:besthit_max=81.8:besthit_min=81.2:besthit_std=0.42426406871192446:besthit_sum=163.0:bitscore_avg=211.5:bitscore_max=213.0:bitscore_min=210.0:bitscore_std=2.1213203435596424:bitscore_sum=423.0:capture_class_counter=c__Gammaproteobacteria--2:capture_domain_counter=d__Bacteria--2:capture_family_counter=f__Burkholderiaceae--2:capture_genus_counter=g__Achromobacter--2:capture_order_counter=o__Burkholderiales--2:capture_phylum_counter=p__Proteobacteria--2:capture_species_counter=s__Achromobacter spanius_B--2:evalue_avg=4.593e-70:evalue_max=8.66e-70:evalue_min=5.26e-71:evalue_std=5.751606558171378e-70:evalue_sum=9.186e-70:gapopen_avg=0.0:gapopen_max=0.0:gapopen_min=0.0:gapopen_std=0.0:gapopen_sum=0.0:gtdb_class_counter=:gtdb_domain_counter=:gtdb_family_counter=:gtdb_genus_counter=:gtdb_order_counter=:gtdb_phylum_counter=:gtdb_species_counter=:heptad_counter=MCP-36H--2:lbd_counter=:length_avg=154.0:length_max=154.0:length_min=154.0:length_std=0.0:length_sum=308.0:mismatch_avg=28.5:mismatch_max=29.0:mismatch_min=28.0:mismatch_std=0.7071067811865476:mismatch_sum=57.0:name=N1186510:qcovhsp_avg=100.0:qcovhsp_max=100.0:qcovhsp_min=100.0:qcovhsp_std=0.0:qcovhsp_sum=200.0:qend_avg=154.0:qend_max=154.0:qend_min=154.0:qend_std=0.0:qend_sum=308.0:qstart_avg=1.0:qstart_max=1.0:qstart_min=1.0:qstart_std=0.0:qstart_sum=2.0:ref_name_counter=RS_GCF_016917355.1_protein.faa_NZ_CP070304.1_500@PF00015_full_PFAM.377.575--2:scovhsp_avg=77.8:scovhsp_max=77.8:scovhsp_min=77.8:scovhsp_std=0.0:scovhsp_sum=155.6:send_avg=163.0:send_max=163.0:send_min=163.0:send_std=0.0:send_sum=326.0:sstart_avg=10.0:sstart_max=10.0:sstart_min=10.0:sstart_std=0.0:sstart_sum=20.0])0.839:0.00464071[&&NHX:Sample_counter=rhiztom1--1||rhiztom2--1||rhiztom3--1:Type_counter=capture--3:besthit_avg=81.33333333333333:besthit_max=81.8:besthit_min=81.0:besthit_std=0.4163331998932245:besthit_sum=244.0:bitscore_avg=210.66666666666666:bitscore_max=213.0:bitscore_min=209.0:bitscore_std=2.081665999466133:bitscore_sum=632.0:capture_class_counter=c__Gammaproteobacteria--3:capture_domain_counter=d__Bacteria--3:capture_family_counter=f__Burkholderiaceae--3:capture_genus_counter=g__Achromobacter--3:capture_order_counter=o__Burkholderiales--3:capture_phylum_counter=p__Proteobacteria--3:capture_species_counter=s__Achromobacter spanius_B--3:evalue_avg=8.662000000000001e-70:evalue_max=1.68e-69:evalue_min=5.26e-71:evalue_std=8.137000184343123e-70:evalue_sum=2.5986e-69:gapopen_avg=0.0:gapopen_max=0.0:gapopen_min=0.0:gapopen_std=0.0:gapopen_sum=0.0:gtdb_class_counter=:gtdb_domain_counter=:gtdb_family_counter=:gtdb_genus_counter=:gtdb_order_counter=:gtdb_phylum_counter=:gtdb_species_counter=:heptad_counter=MCP-36H--3:lbd_counter=:length_avg=153.66666666666666:length_max=154.0:length_min=153.0:length_std=0.5773502691896258:length_sum=461.0:mismatch_avg=28.666666666666668:mismatch_max=29.0:mismatch_min=28.0:mismatch_std=0.5773502691896258:mismatch_sum=86.0:name=N1186511:qcovhsp_avg=100.0:qcovhsp_max=100.0:qcovhsp_min=100.0:qcovhsp_std=0.0:qcovhsp_sum=300.0:qend_avg=153.66666666666666:qend_max=154.0:qend_min=153.0:qend_std=0.5773502691896258:qend_sum=461.0:qstart_avg=1.0:qstart_max=1.0:qstart_min=1.0:qstart_std=0.0:qstart_sum=3.0:ref_name_counter=RS_GCF_016917355.1_protein.faa_NZ_CP070304.1_500@PF00015_full_PFAM.377.575--3:scovhsp_avg=77.63333333333333:scovhsp_max=77.8:scovhsp_min=77.3:scovhsp_std=0.2886751345948129:scovhsp_sum=232.89999999999998:send_avg=162.66666666666666:send_max=163.0:send_min=162.0:send_std=0.5773502691896258:send_sum=488.0:sstart_avg=10.0:sstart_max=10.0:sstart_min=10.0:sstart_std=0.0:sstart_sum=30.0],(18d73b9d-e07e-4f52-ab89-0f6e5b2ff370_3@MCPsignal.34.117:5e-09[&&NHX:Sample=rhiztom1:Type=capture:capture_class=c__Gammaproteobacteria:capture_domain=d__Bacteria:capture_family=f__Halomonadaceae:capture_genus=g__Kushneria:capture_order=o__Pseudomonadales:capture_phylum=p__Proteobacteria:capture_species=s__Kushneria marisflavi:heptad=MCP-36H],c35a7df6-347c-4a28-8bc3-52a13a863ea9_6@MCPsignal.17.102:0.020769[&&NHX:Sample=rhiztom1:Type=capture:capture_class=c__Alphaproteobacteria:capture_domain=d__Bacteria:capture_family=f__Rhizobiaceae:capture_genus=g__Hoeflea:capture_order=o__Rhizobiales:capture_phylum=p__Proteobacteria:capture_species=s__Hoeflea phototrophica:heptad=MCP-36H])0.862:0.0103094[&&NHX:Sample_counter=rhiztom1--2:Type_counter=capture--2:capture_class_counter=c__Alphaproteobacteria--1||c__Gammaproteobacteria--1:capture_domain_counter=d__Bacteria--2:capture_family_counter=f__Halomonadaceae--1||f__Rhizobiaceae--1:capture_genus_counter=g__Hoeflea--1||g__Kushneria--1:capture_order_counter=o__Pseudomonadales--1||o__Rhizobiales--1:capture_phylum_counter=p__Proteobacteria--2:capture_species_counter=s__Hoeflea phototrophica--1||s__Kushneria marisflavi--1:gtdb_class_counter=:gtdb_domain_counter=:gtdb_family_counter=:gtdb_genus_counter=:gtdb_order_counter=:gtdb_phylum_counter=:gtdb_species_counter=:heptad_counter=MCP-36H--2:lbd_counter=:name=N1186514:ref_name_counter=])0:5e-09[&&NHX:Sample_counter=rhiztom1--3||rhiztom2--1||rhiztom3--1:Type_counter=capture--5:besthit_avg=81.33333333333333:besthit_max=81.8:besthit_min=81.0:besthit_std=0.4163331998932245:besthit_sum=244.0:bitscore_avg=210.66666666666666:bitscore_max=213.0:bitscore_min=209.0:bitscore_std=2.081665999466133:bitscore_sum=632.0:capture_class_counter=c__Alphaproteobacteria--1||c__Gammaproteobacteria--4:capture_domain_counter=d__Bacteria--5:capture_family_counter=f__Burkholderiaceae--3||f__Halomonadaceae--1||f__Rhizobiaceae--1:capture_genus_counter=g__Achromobacter--3||g__Hoeflea--1||g__Kushneria--1:capture_order_counter=o__Burkholderiales--3||o__Pseudomonadales--1||o__Rhizobiales--1:capture_phylum_counter=p__Proteobacteria--5:capture_species_counter=s__Achromobacter spanius_B--3||s__Hoeflea phototrophica--1||s__Kushneria marisflavi--1:evalue_avg=8.661999999999999e-70:evalue_max=1.68e-69:evalue_min=5.26e-71:evalue_std=8.137000184343123e-70:evalue_sum=2.5985999999999997e-69:gapopen_avg=0.0:gapopen_max=0.0:gapopen_min=0.0:gapopen_std=0.0:gapopen_sum=0.0:gtdb_class_counter=:gtdb_domain_counter=:gtdb_family_counter=:gtdb_genus_counter=:gtdb_order_counter=:gtdb_phylum_counter=:gtdb_species_counter=:heptad_counter=MCP-36H--5:lbd_counter=:length_avg=153.66666666666666:length_max=154.0:length_min=153.0:length_std=0.5773502691896258:length_sum=461.0:mismatch_avg=28.666666666666668:mismatch_max=29.0:mismatch_min=28.0:mismatch_std=0.5773502691896258:mismatch_sum=86.0:name=N1186515:qcovhsp_avg=100.0:qcovhsp_max=100.0:qcovhsp_min=100.0:qcovhsp_std=0.0:qcovhsp_sum=300.0:qend_avg=153.66666666666666:qend_max=154.0:qend_min=153.0:qend_std=0.5773502691896258:qend_sum=461.0:qstart_avg=1.0:qstart_max=1.0:qstart_min=1.0:qstart_std=0.0:qstart_sum=3.0:ref_name_counter=RS_GCF_016917355.1_protein.faa_NZ_CP070304.1_500@PF00015_full_PFAM.377.575--3:scovhsp_avg=77.63333333333333:scovhsp_max=77.8:scovhsp_min=77.3:scovhsp_std=0.2886751345948129:scovhsp_sum=232.89999999999998:send_avg=162.66666666666666:send_max=163.0:send_min=162.0:send_std=0.5773502691896258:send_sum=488.0:sstart_avg=10.0:sstart_max=10.0:sstart_min=10.0:sstart_std=0.0:sstart_sum=30.0])0:5e-09[&&NHX:Sample_counter=rhiztom1--3||rhiztom2--2||rhiztom3--1:Type_counter=capture--6:besthit_avg=81.15:besthit_max=81.8:besthit_min=80.6:besthit_std=0.5000000000000009:besthit_sum=324.6:bitscore_avg=210.25:bitscore_max=213.0:bitscore_min=209.0:bitscore_std=1.8929694486000912:bitscore_sum=841.0:capture_class_counter=c__Alphaproteobacteria--1||c__Gammaproteobacteria--5:capture_domain_counter=d__Bacteria--6:capture_family_counter=f__Burkholderiaceae--4||f__Halomonadaceae--1||f__Rhizobiaceae--1:capture_genus_counter=g__Achromobacter--3||g__Aquabacterium--1||g__Hoeflea--1||g__Kushneria--1:capture_order_counter=o__Burkholderiales--4||o__Pseudomonadales--1||o__Rhizobiales--1:capture_phylum_counter=p__Proteobacteria--6:capture_species_counter=s__Achromobacter spanius_B--3||s__Aquabacterium sp016185075--1||s__Hoeflea phototrophica--1||s__Kushneria marisflavi--1:evalue_avg=1.3596500000000002e-69:evalue_max=2.84e-69:evalue_min=5.26e-71:evalue_std=1.189696077436026e-69:evalue_sum=5.438600000000001e-69:gapopen_avg=0.0:gapopen_max=0.0:gapopen_min=0.0:gapopen_std=0.0:gapopen_sum=0.0:gtdb_class_counter=:gtdb_domain_counter=:gtdb_family_counter=:gtdb_genus_counter=:gtdb_order_counter=:gtdb_phylum_counter=:gtdb_species_counter=:heptad_counter=MCP-36H--6:lbd_counter=:length_avg=154.0:length_max=155.0:length_min=153.0:length_std=0.816496580927726:length_sum=616.0:mismatch_avg=29.0:mismatch_max=30.0:mismatch_min=28.0:mismatch_std=0.816496580927726:mismatch_sum=116.0:name=N1186516:qcovhsp_avg=100.0:qcovhsp_max=100.0:qcovhsp_min=100.0:qcovhsp_std=0.0:qcovhsp_sum=400.0:qend_avg=154.0:qend_max=155.0:qend_min=153.0:qend_std=0.816496580927726:qend_sum=616.0:qstart_avg=1.0:qstart_max=1.0:qstart_min=1.0:qstart_std=0.0:qstart_sum=4.0:ref_name_counter=GB_GCA_000648925.1_protein.faa_JFHF01000023.1_31@PF00015_full_PFAM.384.585--1||RS_GCF_016917355.1_protein.faa_NZ_CP070304.1_500@PF00015_full_PFAM.377.575--3:scovhsp_avg=77.5:scovhsp_max=77.8:scovhsp_min=77.1:scovhsp_std=0.35590260840104476:scovhsp_sum=310.0:send_avg=163.0:send_max=164.0:send_min=162.0:send_std=0.816496580927726:send_sum=652.0:sstart_avg=10.0:sstart_max=10.0:sstart_min=10.0:sstart_std=0.0:sstart_sum=40.0],((3d4c042b-e583-47a1-95a3-f082f2e8a302_2@MCPsignal.69.180:0.00725003[&&NHX:Sample=rhiztom1:Type=capture:besthit=84.5:bitscore=159.0:capture_class=c__Gammaproteobacteria:capture_domain=d__Bacteria:capture_family=f__Burkholderiaceae:capture_genus=g__Rubrivivax:capture_order=o__Burkholderiales:capture_phylum=p__Proteobacteria:capture_species=s__Rubrivivax sp001295865:evalue=1.82e-50:gapopen=0.0:heptad=MCP-36H:length=110.0:mismatch=17.0:qcovhsp=99.1:qend=110.0:qstart=1.0:ref_name=GB_GCA_016196925.1_protein.faa_JACPWS010000087.1_3@PF00015_full_PFAM.321.520:scovhsp=55.3:send=121.0:sstart=12.0],8f630fb8-6db3-4196-96f9-a0c0388ed6fe_3@MCPsignal.111.266:5e-09[&&NHX:Sample=rhiztom2:Type=capture:besthit=81.3:bitscore=215.0:capture_class=c__Gammaproteobacteria:capture_domain=d__Bacteria:capture_family=f__Burkholderiaceae:capture_genus=g__Rubrivivax:capture_order=o__Burkholderiales:capture_phylum=p__Proteobacteria:capture_species=s__Rubrivivax sp001295865:evalue=1.05e-71:gapopen=0.0:heptad=MCP-36H:length=155.0:mismatch=29.0:qcovhsp=100.0:qend=155.0:qstart=1.0:ref_name=GB_GCA_000648925.1_protein.faa_JFHF01000023.1_31@PF00015_full_PFAM.384.585:scovhsp=77.1:send=164.0:sstart=10.0])0.839:0.00459161[&&NHX:Sample_counter=rhiztom1--1||rhiztom2--1:Type_counter=capture--2:besthit_avg=82.9:besthit_max=84.5:besthit_min=81.3:besthit_std=2.2627416997969543:besthit_sum=165.8:bitscore_avg=187.0:bitscore_max=215.0:bitscore_min=159.0:bitscore_std=39.59797974644666:bitscore_sum=374.0:capture_class_counter=c__Gammaproteobacteria--2:capture_domain_counter=d__Bacteria--2:capture_family_counter=f__Burkholderiaceae--2:capture_genus_counter=g__Rubrivivax--2:capture_order_counter=o__Burkholderiales--2:capture_phylum_counter=p__Proteobacteria--2:capture_species_counter=s__Rubrivivax sp001295865--2:evalue_avg=9.1e-51:evalue_max=1.82e-50:evalue_min=1.05e-71:evalue_std=1.2869343417595164e-50:evalue_sum=1.82e-50:gapopen_avg=0.0:gapopen_max=0.0:gapopen_min=0.0:gapopen_std=0.0:gapopen_sum=0.0:gtdb_class_counter=:gtdb_domain_counter=:gtdb_family_counter=:gtdb_genus_counter=:gtdb_order_counter=:gtdb_phylum_counter=:gtdb_species_counter=:heptad_counter=MCP-36H--2:lbd_counter=:length_avg=132.5:length_max=155.0:length_min=110.0:length_std=31.81980515339464:length_sum=265.0:mismatch_avg=23.0:mismatch_max=29.0:mismatch_min=17.0:mismatch_std=8.48528137423857:mismatch_sum=46.0:name=N1186519:qcovhsp_avg=99.55:qcovhsp_max=100.0:qcovhsp_min=99.1:qcovhsp_std=0.6363961030678968:qcovhsp_sum=199.1:qend_avg=132.5:qend_max=155.0:qend_min=110.0:qend_std=31.81980515339464:qend_sum=265.0:qstart_avg=1.0:qstart_max=1.0:qstart_min=1.0:qstart_std=0.0:qstart_sum=2.0:ref_name_counter=GB_GCA_000648925.1_protein.faa_JFHF01000023.1_31@PF00015_full_PFAM.384.585--1||GB_GCA_016196925.1_protein.faa_JACPWS010000087.1_3@PF00015_full_PFAM.321.520--1:scovhsp_avg=66.19999999999999:scovhsp_max=77.1:scovhsp_min=55.3:scovhsp_std=15.414927829866734:scovhsp_sum=132.39999999999998:send_avg=142.5:send_max=164.0:send_min=121.0:send_std=30.405591591021544:send_sum=285.0:sstart_avg=11.0:sstart_max=12.0:sstart_min=10.0:sstart_std=1.4142135623730951:sstart_sum=22.0],((((((((a3004b84-1eb5-51c5-842f-487000f19101_2@MCPsignal.22.157:0.00583893[&&NHX:Sample=rhiztom1:Type=capture:besthit=58.5:bitscore=124.0:capture_class=c__Gammaproteobacteria:capture_domain=d__Bacteria:capture_family=f__Burkholderiaceae:capture_genus=g__Rubrivivax:capture_order=o__Burkholderiales:capture_phylum=p__Proteobacteria:capture_species=s__Rubrivivax sp001295865:evalue=5.56e-36:gapopen=0.0:heptad=MCP-36H:length=135.0:mismatch=56.0:qcovhsp=100.0:qend=135.0:qstart=1.0:ref_name=RS_GCF_001412595.2_protein.faa_NZ_CP012640.2_1744@PF00015_full_PFAM.317.517:scovhsp=67.5:send=163.0:sstart=29.0],(a6a1a57b-9514-48c3-82a3-ef655bd2ebbc_2@MCPsignal.183.306:5e-09[&&NHX:Sample=rhiztom2:Type=capture:besthit=83.7:bitscore=177.0:capture_class=c__Gammaproteobacteria:capture_domain=d__Bacteria:capture_family=f__Burkholderiaceae:capture_genus=g__Achromobacter:capture_order=o__Burkholderiales:capture_phylum=p__Proteobacteria:capture_species=s__Achromobacter dolens:evalue=4.34e-57:gapopen=0.0:heptad=MCP-36H:length=123.0:mismatch=20.0:qcovhsp=100.0:qend=123.0:qstart=1.0:ref_name=RS_GCF_010078235.1_protein.faa_NZ_JAABOS010000003.1_180@PF00015_full_PFAM.321.520:scovhsp=61.8:send=134.0:sstart=12.0],(d1d2c991-ccab-4aeb-9312-b08037595c21_2@MCPsignal.495.614:0.0136638[&&NHX:Sample=rhiztom2:Type=capture:besthit=84.5:bitscore=169.0:capture_class=c__Gammaproteobacteria:capture_domain=d__Bacteria:capture_family=f__Burkholderiaceae:capture_genus=g__Achromobacter:capture_order=o__Burkholderiales:capture_phylum=p__Proteobacteria:capture_species=s__Achromobacter dolens:evalue=5.37e-54:gapopen=0.0:heptad=MCP-36H:length=116.0:mismatch=18.0:qcovhsp=97.5:qend=117.0:qstart=2.0:ref_name=RS_GCF_014636315.1_protein.faa_NZ_BMED01000001.1_1502@PF00015_full_PFAM.312.509:scovhsp=58.9:send=127.0:sstart=12.0],a0ec17f3-6315-4f1d-b464-70d2991cd3d0_2@MCPsignal.441.551:0.00745898[&&NHX:Sample=rhiztom3:Type=capture:besthit=82.7:bitscore=157.0:capture_class=c__Gammaproteobacteria:capture_domain=d__Bacteria:capture_family=f__Burkholderiaceae:capture_genus=g__Rubrivivax:capture_order=o__Burkholderiales:capture_phylum=p__Proteobacteria:capture_species=s__Rubrivivax sp001295865:evalue=3.57e-50:gapopen=0.0:heptad=MCP-36H:length=110.0:mismatch=19.0:qcovhsp=100.0:qend=110.0:qstart=1.0:ref_name=RS_GCF_001189955.1_protein.faa_NZ_LFLT01000071.1_2@PF00015_full_PFAM.322.487:scovhsp=66.7:send=119.0:sstart=10.0])0:1.8e-08[&&NHX:Sample_counter=rhiztom2--1||rhiztom3--1:Type_counter=capture--2:besthit_avg=83.6:besthit_max=84.5:besthit_min=82.7:besthit_std=1.2727922061357835:besthit_sum=167.2:bitscore_avg=163.0:bitscore_max=169.0:bitscore_min=157.0:bitscore_std=8.48528137423857:bitscore_sum=326.0:capture_class_counter=c__Gammaproteobacteria--2:capture_domain_counter=d__Bacteria--2:capture_family_counter=f__Burkholderiaceae--2:capture_genus_counter=g__Achromobacter--1||g__Rubrivivax--1:capture_order_counter=o__Burkholderiales--2:capture_phylum_counter=p__Proteobacteria--2:capture_species_counter=s__Achromobacter dolens--1||s__Rubrivivax sp001295865--1:evalue_avg=1.7852685e-50:evalue_max=3.57e-50:evalue_min=5.37e-54:evalue_std=2.5239914924944777e-50:evalue_sum=3.570537e-50:gapopen_avg=0.0:gapopen_max=0.0:gapopen_min=0.0:gapopen_std=0.0:gapopen_sum=0.0:gtdb_class_counter=:gtdb_domain_counter=:gtdb_family_counter=:gtdb_genus_counter=:gtdb_order_counter=:gtdb_phylum_counter=:gtdb_species_counter=:heptad_counter=MCP-36H--2:lbd_counter=:length_avg=113.0:length_max=116.0:length_min=110.0:length_std=4.242640687119285:length_sum=226.0:mismatch_avg=18.5:mismatch_max=19.0:mismatch_min=18.0:mismatch_std=0.7071067811865476:mismatch_sum=37.0:name=N1186524:qcovhsp_avg=98.75:qcovhsp_max=100.0:qcovhsp_min=97.5:qcovhsp_std=1.7677669529663689:qcovhsp_sum=197.5:qend_avg=113.5:qend_max=117.0:qend_min=110.0:qend_std=4.949747468305833:qend_sum=227.0:qstart_avg=1.5:qstart_max=2.0:qstart_min=1.0:qstart_std=0.7071067811865476:qstart_sum=3.0:ref_name_counter=RS_GCF_001189955.1_protein.faa_NZ_LFLT01000071.1_2@PF00015_full_PFAM.322.487--1||RS_GCF_014636315.1_protein.faa_NZ_BMED01000001.1_1502@PF00015_full_PFAM.312.509--1:scovhsp_avg=62.8:scovhsp_max=66.7:scovhsp_min=58.9:scovhsp_std=5.515432893255073:scovhsp_sum=125.6:send_avg=123.0:send_max=127.0:send_min=119.0:send_std=5.656854249492381:send_sum=246.0:sstart_avg=11.0:sstart_max=12.0:sstart_min=10.0:sstart_std=1.4142135623730951:sstart_sum=22.0])0.485:0.00622382[&&NHX:Sample_counter=rhiztom2--2||rhiztom3--1:Type_counter=capture--3:besthit_avg=83.63333333333334:besthit_max=84.5:besthit_min=82.7:besthit_std=0.9018499505645775:besthit_sum=250.9:bitscore_avg=167.66666666666666:bitscore_max=177.0:bitscore_min=157.0:bitscore_std=10.066445913694333:bitscore_sum=503.0:capture_class_counter=c__Gammaproteobacteria--3:capture_domain_counter=d__Bacteria--3:capture_family_counter=f__Burkholderiaceae--3:capture_genus_counter=g__Achromobacter--2||g__Rubrivivax--1:capture_order_counter=o__Burkholderiales--3:capture_phylum_counter=p__Proteobacteria--3:capture_species_counter=s__Achromobacter dolens--2||s__Rubrivivax sp001295865--1:evalue_avg=1.1901791446666667e-50:evalue_max=3.57e-50:evalue_min=4.34e-57:evalue_std=2.0609853346361724e-50:evalue_sum=3.570537434e-50:gapopen_avg=0.0:gapopen_max=0.0:gapopen_min=0.0:gapopen_std=0.0:gapopen_sum=0.0:gtdb_class_counter=:gtdb_domain_counter=:gtdb_family_counter=:gtdb_genus_counter=:gtdb_order_counter=:gtdb_phylum_counter=:gtdb_species_counter=:heptad_counter=MCP-36H--3:lbd_counter=:length_avg=116.33333333333333:length_max=123.0:length_min=110.0:length_std=6.506407098647712:length_sum=349.0:mismatch_avg=19.0:mismatch_max=20.0:mismatch_min=18.0:mismatch_std=1.0:mismatch_sum=57.0:name=N1186525:qcovhsp_avg=99.16666666666667:qcovhsp_max=100.0:qcovhsp_min=97.5:qcovhsp_std=1.4433756729740645:qcovhsp_sum=297.5:qend_avg=116.66666666666667:qend_max=123.0:qend_min=110.0:qend_std=6.506407098647712:qend_sum=350.0:qstart_avg=1.3333333333333333:qstart_max=2.0:qstart_min=1.0:qstart_std=0.5773502691896257:qstart_sum=4.0:ref_name_counter=RS_GCF_001189955.1_protein.faa_NZ_LFLT01000071.1_2@PF00015_full_PFAM.322.487--1||RS_GCF_010078235.1_protein.faa_NZ_JAABOS010000003.1_180@PF00015_full_PFAM.321.520--1||RS_GCF_014636315.1_protein.faa_NZ_BMED01000001.1_1502@PF00015_full_PFAM.312.509--1:scovhsp_avg=62.46666666666667:scovhsp_max=66.7:scovhsp_min=58.9:scovhsp_std=3.942503434790305:scovhsp_sum=187.4:send_avg=126.66666666666667:send_max=134.0:send_min=119.0:send_std=7.505553499465135:send_sum=380.0:sstart_avg=11.333333333333334:sstart_max=12.0:sstart_min=10.0:sstart_std=1.1547005383792517:sstart_sum=34.0])0:5e-09[&&NHX:Sample_counter=rhiztom1--1||rhiztom2--2||rhiztom3--1:Type_counter=capture--4:besthit_avg=77.35:besthit_max=84.5:besthit_min=58.5:besthit_std=12.588222008422528:besthit_sum=309.4:bitscore_avg=156.75:bitscore_max=177.0:bitscore_min=124.0:bitscore_std=23.32916629457641:bitscore_sum=627.0:capture_class_counter=c__Gammaproteobacteria--4:capture_domain_counter=d__Bacteria--4:capture_family_counter=f__Burkholderiaceae--4:capture_genus_counter=g__Achromobacter--2||g__Rubrivivax--2:capture_order_counter=o__Burkholderiales--4:capture_phylum_counter=p__Proteobacteria--4:capture_species_counter=s__Achromobacter dolens--2||s__Rubrivivax sp001295865--2:evalue_avg=1.3900000000000089e-36:evalue_max=5.56e-36:evalue_min=4.34e-57:evalue_std=2.779999999999994e-36:evalue_sum=5.5600000000000355e-36:gapopen_avg=0.0:gapopen_max=0.0:gapopen_min=0.0:gapopen_std=0.0:gapopen_sum=0.0:gtdb_class_counter=:gtdb_domain_counter=:gtdb_family_counter=:gtdb_genus_counter=:gtdb_order_counter=:gtdb_phylum_counter=:gtdb_species_counter=:heptad_counter=MCP-36H--4:lbd_counter=:length_avg=121.0:length_max=135.0:length_min=110.0:length_std=10.739335795724674:length_sum=484.0:mismatch_avg=28.25:mismatch_max=56.0:mismatch_min=18.0:mismatch_std=18.518009252256753:mismatch_sum=113.0:name=N1186526:qcovhsp_avg=99.375:qcovhsp_max=100.0:qcovhsp_min=97.5:qcovhsp_std=1.25:qcovhsp_sum=397.5:qend_avg=121.25:qend_max=135.0:qend_min=110.0:qend_std=10.594810050208546:qend_sum=485.0:qstart_avg=1.25:qstart_max=2.0:qstart_min=1.0:qstart_std=0.5:qstart_sum=5.0:ref_name_counter=RS_GCF_001189955.1_protein.faa_NZ_LFLT01000071.1_2@PF00015_full_PFAM.322.487--1||RS_GCF_001412595.2_protein.faa_NZ_CP012640.2_1744@PF00015_full_PFAM.317.517--1||RS_GCF_010078235.1_protein.faa_NZ_JAABOS010000003.1_180@PF00015_full_PFAM.321.520--1||RS_GCF_014636315.1_protein.faa_NZ_BMED01000001.1_1502@PF00015_full_PFAM.312.509--1:scovhsp_avg=63.725:scovhsp_max=67.5:scovhsp_min=58.9:scovhsp_std=4.086053515720682:scovhsp_sum=254.9:send_avg=135.75:send_max=163.0:send_min=119.0:send_std=19.172462891692692:send_sum=543.0:sstart_avg=15.75:sstart_max=29.0:sstart_min=10.0:sstart_std=8.88350531415762:sstart_sum=63.0],2784e471-db5d-4027-8364-808422e91150_1@MCPsignal.307.462:0.00460224[&&NHX:Sample=rhiztom1:Type=capture:besthit=61.3:bitscore=142.0:capture_class=c__Alphaproteobacteria:capture_domain=d__Bacteria:capture_family=f__Rhizobiaceae:capture_genus=g__Rhizobium:capture_order=o__Rhizobiales:capture_phylum=p__Proteobacteria:capture_species=s__Rhizobium alamii:evalue=5.55e-43:gapopen=0.0:heptad=MCP-36H:length=155.0:mismatch=60.0:qcovhsp=100.0:qend=155.0:qstart=1.0:ref_name=GB_GCA_013284265.1_protein.faa_JABTBR010000010.1_32@PF00015_full_PFAM.316.522:scovhsp=75.2:send=164.0:sstart=10.0])0:5e-09[&&NHX:Sample_counter=rhiztom1--2||rhiztom2--2||rhiztom3--1:Type_counter=capture--5:besthit_avg=74.14:besthit_max=84.5:besthit_min=58.5:besthit_std=13.052509337288368:besthit_sum=370.7:bitscore_avg=153.8:bitscore_max=177.0:bitscore_min=124.0:bitscore_std=21.253235047869772:bitscore_sum=769.0:capture_class_counter=c__Alphaproteobacteria--1||c__Gammaproteobacteria--4:capture_domain_counter=d__Bacteria--5:capture_family_counter=f__Burkholderiaceae--4||f__Rhizobiaceae--1:capture_genus_counter=g__Achromobacter--2||g__Rhizobium--1||g__Rubrivivax--2:capture_order_counter=o__Burkholderiales--4||o__Rhizobiales--1:capture_phylum_counter=p__Proteobacteria--5:capture_species_counter=s__Achromobacter dolens--2||s__Rhizobium alamii--1||s__Rubrivivax sp001295865--2:evalue_avg=1.1120001110000072e-36:evalue_max=5.56e-36:evalue_min=4.34e-57:evalue_std=2.4865075289288875e-36:evalue_sum=5.560000555000036e-36:gapopen_avg=0.0:gapopen_max=0.0:gapopen_min=0.0:gapopen_std=0.0:gapopen_sum=0.0:gtdb_class_counter=:gtdb_domain_counter=:gtdb_family_counter=:gtdb_genus_counter=:gtdb_order_counter=:gtdb_phylum_counter=:gtdb_species_counter=:heptad_counter=MCP-36H--5:lbd_counter=:length_avg=127.8:length_max=155.0:length_min=110.0:length_std=17.82414093301554:length_sum=639.0:mismatch_avg=34.6:mismatch_max=60.0:mismatch_min=18.0:mismatch_std=21.419617176784463:mismatch_sum=173.0:name=N1186528:qcovhsp_avg=99.5:qcovhsp_max=100.0:qcovhsp_min=97.5:qcovhsp_std=1.118033988749895:qcovhsp_sum=497.5:qend_avg=128.0:qend_max=155.0:qend_min=110.0:qend_std=17.663521732655695:qend_sum=640.0:qstart_avg=1.2:qstart_max=2.0:qstart_min=1.0:qstart_std=0.4472135954999579:qstart_sum=6.0:ref_name_counter=GB_GCA_013284265.1_protein.faa_JABTBR010000010.1_32@PF00015_full_PFAM.316.522--1||RS_GCF_001189955.1_protein.faa_NZ_LFLT01000071.1_2@PF00015_full_PFAM.322.487--1||RS_GCF_001412595.2_protein.faa_NZ_CP012640.2_1744@PF00015_full_PFAM.317.517--1||RS_GCF_010078235.1_protein.faa_NZ_JAABOS010000003.1_180@PF00015_full_PFAM.321.520--1||RS_GCF_014636315.1_protein.faa_NZ_BMED01000001.1_1502@PF00015_full_PFAM.312.509--1:scovhsp_avg=66.02:scovhsp_max=75.2:scovhsp_min=58.9:scovhsp_std=6.233538321050093:scovhsp_sum=330.09999999999997:send_avg=141.4:send_max=164.0:send_min=119.0:send_std=20.863844324572593:send_sum=707.0:sstart_avg=14.6:sstart_max=29.0:sstart_min=10.0:sstart_std=8.1117199162693:sstart_sum=73.0],(ccd258e3-dae8-48aa-847e-437ac87aeccb_1@MCPsignal.24.178:0.0187901[&&NHX:Sample=rhiztom2:Type=capture:besthit=79.9:bitscore=206.0:capture_class=c__Gammaproteobacteria:capture_domain=d__Bacteria:capture_family=f__Burkholderiaceae:capture_genus=g__Aquabacterium:capture_order=o__Burkholderiales:capture_phylum=p__Proteobacteria:capture_species=s__Aquabacterium sp016185075:evalue=4.48e-68:gapopen=1.0:heptad=MCP-36H:length=154.0:mismatch=30.0:qcovhsp=99.4:qend=154.0:qstart=2.0:ref_name=GB_GCA_000648925.1_protein.faa_JFHF01000023.1_31@PF00015_full_PFAM.384.585:scovhsp=76.6:send=164.0:sstart=11.0],b0b9b726-794f-5f1c-9b1a-2054250ffa48_1@MCPsignal.198.353:5e-09[&&NHX:Sample=rhiztom1:Type=capture:besthit=61.3:bitscore=143.0:capture_class=c__Gammaproteobacteria:capture_domain=d__Bacteria:capture_family=f__Burkholderiaceae:capture_genus=g__Rubrivivax:capture_order=o__Burkholderiales:capture_phylum=p__Proteobacteria:capture_species=s__Rubrivivax sp001295865:evalue=3.92e-43:gapopen=0.0:heptad=MCP-36H:length=155.0:mismatch=60.0:qcovhsp=100.0:qend=155.0:qstart=1.0:ref_name=GB_GCA_013284265.1_protein.faa_JABTBR010000010.1_32@PF00015_full_PFAM.316.522:scovhsp=75.2:send=164.0:sstart=10.0])0:5e-09[&&NHX:Sample_counter=rhiztom1--1||rhiztom2--1:Type_counter=capture--2:besthit_avg=70.6:besthit_max=79.9:besthit_min=61.3:besthit_std=13.15218613006979:besthit_sum=141.2:bitscore_avg=174.5:bitscore_max=206.0:bitscore_min=143.0:bitscore_std=44.54772721475249:bitscore_sum=349.0:capture_class_counter=c__Gammaproteobacteria--2:capture_domain_counter=d__Bacteria--2:capture_family_counter=f__Burkholderiaceae--2:capture_genus_counter=g__Aquabacterium--1||g__Rubrivivax--1:capture_order_counter=o__Burkholderiales--2:capture_phylum_counter=p__Proteobacteria--2:capture_species_counter=s__Aquabacterium sp016185075--1||s__Rubrivivax sp001295865--1:evalue_avg=1.96e-43:evalue_max=3.92e-43:evalue_min=4.48e-68:evalue_std=2.7718585822512666e-43:evalue_sum=3.92e-43:gapopen_avg=0.5:gapopen_max=1.0:gapopen_min=0.0:gapopen_std=0.7071067811865476:gapopen_sum=1.0:gtdb_class_counter=:gtdb_domain_counter=:gtdb_family_counter=:gtdb_genus_counter=:gtdb_order_counter=:gtdb_phylum_counter=:gtdb_species_counter=:heptad_counter=MCP-36H--2:lbd_counter=:length_avg=154.5:length_max=155.0:length_min=154.0:length_std=0.7071067811865476:length_sum=309.0:mismatch_avg=45.0:mismatch_max=60.0:mismatch_min=30.0:mismatch_std=21.213203435596427:mismatch_sum=90.0:name=N1186531:qcovhsp_avg=99.7:qcovhsp_max=100.0:qcovhsp_min=99.4:qcovhsp_std=0.42426406871192446:qcovhsp_sum=199.4:qend_avg=154.5:qend_max=155.0:qend_min=154.0:qend_std=0.7071067811865476:qend_sum=309.0:qstart_avg=1.5:qstart_max=2.0:qstart_min=1.0:qstart_std=0.7071067811865476:qstart_sum=3.0:ref_name_counter=GB_GCA_000648925.1_protein.faa_JFHF01000023.1_31@PF00015_full_PFAM.384.585--1||GB_GCA_013284265.1_protein.faa_JABTBR010000010.1_32@PF00015_full_PFAM.316.522--1:scovhsp_avg=75.9:scovhsp_max=76.6:scovhsp_min=75.2:scovhsp_std=0.9899494936611605:scovhsp_sum=151.8:send_avg=164.0:send_max=164.0:send_min=164.0:send_std=0.0:send_sum=328.0:sstart_avg=10.5:sstart_max=11.0:sstart_min=10.0:sstart_std=0.7071067811865476:sstart_sum=21.0])0.94:0.0092282[&&NHX:Sample_counter=rhiztom1--3||rhiztom2--3||rhiztom3--1:Type_counter=capture--7:besthit_avg=73.12857142857143:besthit_max=84.5:besthit_min=58.5:besthit_std=12.057876303577716:besthit_sum=511.90000000000003:bitscore_avg=159.71428571428572:bitscore_max=206.0:bitscore_min=124.0:bitscore_std=27.090676660149374:bitscore_sum=1118.0:capture_class_counter=c__Alphaproteobacteria--1||c__Gammaproteobacteria--6:capture_domain_counter=d__Bacteria--7:capture_family_counter=f__Burkholderiaceae--6||f__Rhizobiaceae--1:capture_genus_counter=g__Achromobacter--2||g__Aquabacterium--1||g__Rhizobium--1||g__Rubrivivax--3:capture_order_counter=o__Burkholderiales--6||o__Rhizobiales--1:capture_phylum_counter=p__Proteobacteria--7:capture_species_counter=s__Achromobacter dolens--2||s__Aquabacterium sp016185075--1||s__Rhizobium alamii--1||s__Rubrivivax sp001295865--3:evalue_avg=7.942858495714336e-37:evalue_max=5.56e-36:evalue_min=4.48e-68:evalue_std=2.101482410275921e-36:evalue_sum=5.5600009470000356e-36:gapopen_avg=0.14285714285714285:gapopen_max=1.0:gapopen_min=0.0:gapopen_std=0.3779644730092273:gapopen_sum=1.0:gtdb_class_counter=:gtdb_domain_counter=:gtdb_family_counter=:gtdb_genus_counter=:gtdb_order_counter=:gtdb_phylum_counter=:gtdb_species_counter=:heptad_counter=MCP-36H--7:lbd_counter=:length_avg=135.42857142857142:length_max=155.0:length_min=110.0:length_std=19.535072245042958:length_sum=948.0:mismatch_avg=37.57142857142857:mismatch_max=60.0:mismatch_min=18.0:mismatch_std=20.16479723724113:mismatch_sum=263.0:name=N1186532:qcovhsp_avg=99.55714285714285:qcovhsp_max=100.0:qcovhsp_min=97.5:qcovhsp_std=0.9342682392424257:qcovhsp_sum=696.9:qend_avg=135.57142857142858:qend_max=155.0:qend_min=110.0:qend_std=19.37229243754374:qend_sum=949.0:qstart_avg=1.2857142857142858:qstart_max=2.0:qstart_min=1.0:qstart_std=0.48795003647426666:qstart_sum=9.0:ref_name_counter=GB_GCA_000648925.1_protein.faa_JFHF01000023.1_31@PF00015_full_PFAM.384.585--1||GB_GCA_013284265.1_protein.faa_JABTBR010000010.1_32@PF00015_full_PFAM.316.522--2||RS_GCF_001189955.1_protein.faa_NZ_LFLT01000071.1_2@PF00015_full_PFAM.322.487--1||RS_GCF_001412595.2_protein.faa_NZ_CP012640.2_1744@PF00015_full_PFAM.317.517--1||RS_GCF_010078235.1_protein.faa_NZ_JAABOS010000003.1_180@PF00015_full_PFAM.321.520--1||RS_GCF_014636315.1_protein.faa_NZ_BMED01000001.1_1502@PF00015_full_PFAM.312.509--1:scovhsp_avg=68.84285714285713:scovhsp_max=76.6:scovhsp_min=58.9:scovhsp_std=7.022074039023216:scovhsp_sum=481.8999999999999:send_avg=147.85714285714286:send_max=164.0:send_min=119.0:send_std=20.293090543569843:send_sum=1035.0:sstart_avg=13.428571428571429:sstart_max=29.0:sstart_min=10.0:sstart_std=6.924765768773767:sstart_sum=94.0],(((((((6e915890-a0af-5072-99f8-ea0a435d2e9b_5@MCPsignal.220.361:0.000167513[&&NHX:Sample=rhiztom2:Type=capture:besthit=82.5:bitscore=186.0:capture_class=c__Gammaproteobacteria:capture_domain=d__Bacteria:capture_family=f__Burkholderiaceae:capture_genus=g__UBA4615:capture_order=o__Burkholderiales:capture_phylum=p__Proteobacteria:capture_species=s__UBA4615 sp903898725:evalue=1.51e-60:gapopen=1.0:heptad=MCP-36H:length=137.0:mismatch=23.0:qcovhsp=96.5:qend=136.0:qstart=1.0:ref_name=GB_GCA_000648925.1_protein.faa_JFHF01000023.1_31@PF00015_full_PFAM.384.585:scovhsp=68.2:send=146.0:sstart=10.0],92973441-1085-4852-94e8-71bd4ffdf698_3@MCPsignal.412.551:0.0104245[&&NHX:Sample=rhiztom1:Type=capture:besthit=77.9:bitscore=178.0:capture_class=c__Gammaproteobacteria:capture_domain=d__Bacteria:capture_family=f__Burkholderiaceae:capture_genus=g__Rubrivivax:capture_order=o__Burkholderiales:capture_phylum=p__Proteobacteria:capture_species=s__Rubrivivax sp001295865:evalue=3.9e-57:gapopen=0.0:heptad=MCP-36H:length=136.0:mismatch=30.0:qcovhsp=97.8:qend=136.0:qstart=1.0:ref_name=RS_GCF_004358105.1_protein.faa_NZ_SMYL01000001.1_139@PF00015_full_PFAM.309.518:scovhsp=65.1:send=146.0:sstart=11.0])0.366:0.0213242[&&NHX:Sample_counter=rhiztom1--1||rhiztom2--1:Type_counter=capture--2:besthit_avg=80.2:besthit_max=82.5:besthit_min=77.9:besthit_std=3.2526911934581144:besthit_sum=160.4:bitscore_avg=182.0:bitscore_max=186.0:bitscore_min=178.0:bitscore_std=5.656854249492381:bitscore_sum=364.0:capture_class_counter=c__Gammaproteobacteria--2:capture_domain_counter=d__Bacteria--2:capture_family_counter=f__Burkholderiaceae--2:capture_genus_counter=g__Rubrivivax--1||g__UBA4615--1:capture_order_counter=o__Burkholderiales--2:capture_phylum_counter=p__Proteobacteria--2:capture_species_counter=s__Rubrivivax sp001295865--1||s__UBA4615 sp903898725--1:evalue_avg=1.950755e-57:evalue_max=3.9e-57:evalue_min=1.51e-60:evalue_std=2.7566487153879436e-57:evalue_sum=3.90151e-57:gapopen_avg=0.5:gapopen_max=1.0:gapopen_min=0.0:gapopen_std=0.7071067811865476:gapopen_sum=1.0:gtdb_class_counter=:gtdb_domain_counter=:gtdb_family_counter=:gtdb_genus_counter=:gtdb_order_counter=:gtdb_phylum_counter=:gtdb_species_counter=:heptad_counter=MCP-36H--2:lbd_counter=:length_avg=136.5:length_max=137.0:length_min=136.0:length_std=0.7071067811865476:length_sum=273.0:mismatch_avg=26.5:mismatch_max=30.0:mismatch_min=23.0:mismatch_std=4.949747468305833:mismatch_sum=53.0:name=N1186535:qcovhsp_avg=97.15:qcovhsp_max=97.8:qcovhsp_min=96.5:qcovhsp_std=0.9192388155425097:qcovhsp_sum=194.3:qend_avg=136.0:qend_max=136.0:qend_min=136.0:qend_std=0.0:qend_sum=272.0:qstart_avg=1.0:qstart_max=1.0:qstart_min=1.0:qstart_std=0.0:qstart_sum=2.0:ref_name_counter=GB_GCA_000648925.1_protein.faa_JFHF01000023.1_31@PF00015_full_PFAM.384.585--1||RS_GCF_004358105.1_protein.faa_NZ_SMYL01000001.1_139@PF00015_full_PFAM.309.518--1:scovhsp_avg=66.65:scovhsp_max=68.2:scovhsp_min=65.1:scovhsp_std=2.192031021678303:scovhsp_sum=133.3:send_avg=146.0:send_max=146.0:send_min=146.0:send_std=0.0:send_sum=292.0:sstart_avg=10.5:sstart_max=11.0:sstart_min=10.0:sstart_std=0.7071067811865476:sstart_sum=21.0],a98bd9b1-af66-5bc0-8a34-4477d6b3c12a_3@MCPsignal.413.547:5e-09[&&NHX:Sample=rhiztom2:Type=capture:besthit=83.0:bitscore=185.0:capture_class=c__Gammaproteobacteria:capture_domain=d__Bacteria:capture_family=f__Burkholderiaceae:capture_genus=g__Achromobacter:capture_order=o__Burkholderiales:capture_phylum=p__Proteobacteria:capture_species=s__Achromobacter dolens:evalue=4.63e-60:gapopen=1.0:heptad=MCP-36H:length=135.0:mismatch=22.0:qcovhsp=100.0:qend=134.0:qstart=1.0:ref_name=GB_GCA_000648925.1_protein.faa_JFHF01000023.1_31@PF00015_full_PFAM.384.585:scovhsp=67.2:send=144.0:sstart=10.0])0:1.3e-08[&&NHX:Sample_counter=rhiztom1--1||rhiztom2--2:Type_counter=capture--3:besthit_avg=81.13333333333334:besthit_max=83.0:besthit_min=77.9:besthit_std=2.8112867753634303:besthit_sum=243.4:bitscore_avg=183.0:bitscore_max=186.0:bitscore_min=178.0:bitscore_std=4.358898943540674:bitscore_sum=549.0:capture_class_counter=c__Gammaproteobacteria--3:capture_domain_counter=d__Bacteria--3:capture_family_counter=f__Burkholderiaceae--3:capture_genus_counter=g__Achromobacter--1||g__Rubrivivax--1||g__UBA4615--1:capture_order_counter=o__Burkholderiales--3:capture_phylum_counter=p__Proteobacteria--3:capture_species_counter=s__Achromobacter dolens--1||s__Rubrivivax sp001295865--1||s__UBA4615 sp903898725--1:evalue_avg=1.3020466666666667e-57:evalue_max=3.9e-57:evalue_min=1.51e-60:evalue_std=2.249894125338642e-57:evalue_sum=3.90614e-57:gapopen_avg=0.6666666666666666:gapopen_max=1.0:gapopen_min=0.0:gapopen_std=0.5773502691896258:gapopen_sum=2.0:gtdb_class_counter=:gtdb_domain_counter=:gtdb_family_counter=:gtdb_genus_counter=:gtdb_order_counter=:gtdb_phylum_counter=:gtdb_species_counter=:heptad_counter=MCP-36H--3:lbd_counter=:length_avg=136.0:length_max=137.0:length_min=135.0:length_std=1.0:length_sum=408.0:mismatch_avg=25.0:mismatch_max=30.0:mismatch_min=22.0:mismatch_std=4.358898943540674:mismatch_sum=75.0:name=N1186537:qcovhsp_avg=98.10000000000001:qcovhsp_max=100.0:qcovhsp_min=96.5:qcovhsp_std=1.7691806012954134:qcovhsp_sum=294.3:qend_avg=135.33333333333334:qend_max=136.0:qend_min=134.0:qend_std=1.1547005383792515:qend_sum=406.0:qstart_avg=1.0:qstart_max=1.0:qstart_min=1.0:qstart_std=0.0:qstart_sum=3.0:ref_name_counter=GB_GCA_000648925.1_protein.faa_JFHF01000023.1_31@PF00015_full_PFAM.384.585--2||RS_GCF_004358105.1_protein.faa_NZ_SMYL01000001.1_139@PF00015_full_PFAM.309.518--1:scovhsp_avg=66.83333333333333:scovhsp_max=68.2:scovhsp_min=65.1:scovhsp_std=1.5821925715074472:scovhsp_sum=200.5:send_avg=145.33333333333334:send_max=146.0:send_min=144.0:send_std=1.1547005383792515:send_sum=436.0:sstart_avg=10.333333333333334:sstart_max=11.0:sstart_min=10.0:sstart_std=0.5773502691896257:sstart_sum=31.0],((a9bca0cf-8700-4aa3-b3cb-2735ac351df0_5@MCPsignal.303.439:5e-09[&&NHX:Sample=rhiztom2:Type=capture:besthit=83.1:bitscore=190.0:capture_class=c__Alphaproteobacteria:capture_domain=d__Bacteria:capture_family=f__Caulobacteraceae:capture_genus=g__Caulobacter:capture_order=o__Caulobacterales:capture_phylum=p__Proteobacteria:capture_species=s__Caulobacter sp003185805:evalue=3.74e-62:gapopen=0.0:heptad=MCP-36H:length=136.0:mismatch=23.0:qcovhsp=100.0:qend=136.0:qstart=1.0:ref_name=GB_GCA_000648925.1_protein.faa_JFHF01000023.1_31@PF00015_full_PFAM.384.585:scovhsp=67.7:send=145.0:sstart=10.0],d66cb051-b8d9-5d88-8570-9bd7e7ddf791_1@MCPsignal.207.334:0.00583103[&&NHX:Sample=rhiztom2:Type=capture:besthit=85.6:bitscore=180.0:capture_class=c__Gammaproteobacteria:capture_domain=d__Bacteria:capture_family=f__Burkholderiaceae:capture_genus=g__Achromobacter:capture_order=o__Burkholderiales:capture_phylum=p__Proteobacteria:capture_species=s__Achromobacter dolens:evalue=1.99e-58:gapopen=0.0:heptad=MCP-36H:length=125.0:mismatch=18.0:qcovhsp=98.4:qend=126.0:qstart=2.0:ref_name=RS_GCF_005222695.1_protein.faa_NZ_STGG01000052.1_38@PF00015_full_PFAM.323.519:scovhsp=63.8:send=133.0:sstart=9.0])0:5e-09[&&NHX:Sample_counter=rhiztom2--2:Type_counter=capture--2:besthit_avg=84.35:besthit_max=85.6:besthit_min=83.1:besthit_std=1.7677669529663689:besthit_sum=168.7:bitscore_avg=185.0:bitscore_max=190.0:bitscore_min=180.0:bitscore_std=7.0710678118654755:bitscore_sum=370.0:capture_class_counter=c__Alphaproteobacteria--1||c__Gammaproteobacteria--1:capture_domain_counter=d__Bacteria--2:capture_family_counter=f__Burkholderiaceae--1||f__Caulobacteraceae--1:capture_genus_counter=g__Achromobacter--1||g__Caulobacter--1:capture_order_counter=o__Burkholderiales--1||o__Caulobacterales--1:capture_phylum_counter=p__Proteobacteria--2:capture_species_counter=s__Achromobacter dolens--1||s__Caulobacter sp003185805--1:evalue_avg=9.95187e-59:evalue_max=1.99e-58:evalue_min=3.74e-62:evalue_std=1.406878036625066e-58:evalue_sum=1.990374e-58:gapopen_avg=0.0:gapopen_max=0.0:gapopen_min=0.0:gapopen_std=0.0:gapopen_sum=0.0:gtdb_class_counter=:gtdb_domain_counter=:gtdb_family_counter=:gtdb_genus_counter=:gtdb_order_counter=:gtdb_phylum_counter=:gtdb_species_counter=:heptad_counter=MCP-36H--2:lbd_counter=:length_avg=130.5:length_max=136.0:length_min=125.0:length_std=7.7781745930520225:length_sum=261.0:mismatch_avg=20.5:mismatch_max=23.0:mismatch_min=18.0:mismatch_std=3.5355339059327378:mismatch_sum=41.0:name=N1186540:qcovhsp_avg=99.2:qcovhsp_max=100.0:qcovhsp_min=98.4:qcovhsp_std=1.131370849898472:qcovhsp_sum=198.4:qend_avg=131.0:qend_max=136.0:qend_min=126.0:qend_std=7.0710678118654755:qend_sum=262.0:qstart_avg=1.5:qstart_max=2.0:qstart_min=1.0:qstart_std=0.7071067811865476:qstart_sum=3.0:ref_name_counter=GB_GCA_000648925.1_protein.faa_JFHF01000023.1_31@PF00015_full_PFAM.384.585--1||RS_GCF_005222695.1_protein.faa_NZ_STGG01000052.1_38@PF00015_full_PFAM.323.519--1:scovhsp_avg=65.75:scovhsp_max=67.7:scovhsp_min=63.8:scovhsp_std=2.7577164466275392:scovhsp_sum=131.5:send_avg=139.0:send_max=145.0:send_min=133.0:send_std=8.48528137423857:send_sum=278.0:sstart_avg=9.5:sstart_max=10.0:sstart_min=9.0:sstart_std=0.7071067811865476:sstart_sum=19.0],(84680afa-a6dd-4f82-87e3-fd1656dfed0c_6@MCPsignal.55.192:5e-09[&&NHX:Sample=rhiztom1:Type=capture:besthit=83.2:bitscore=192.0:capture_class=c__Gammaproteobacteria:capture_domain=d__Bacteria:capture_family=f__Burkholderiaceae:capture_genus=g__Achromobacter:capture_order=o__Burkholderiales:capture_phylum=p__Proteobacteria:capture_species=s__Achromobacter dolens:evalue=6.77e-63:gapopen=0.0:heptad=MCP-36H:length=137.0:mismatch=23.0:qcovhsp=100.0:qend=137.0:qstart=1.0:ref_name=GB_GCA_000648925.1_protein.faa_JFHF01000023.1_31@PF00015_full_PFAM.384.585:scovhsp=68.2:send=146.0:sstart=10.0],200523e7-5d73-4315-bb1c-481160973e95_3@MCPsignal.65.208:5e-09[&&NHX:Sample=rhiztom3:Type=capture:besthit=82.7:bitscore=189.0:capture_class=c__Alphaproteobacteria:capture_domain=d__Bacteria:capture_family=f__Caulobacteraceae:capture_genus=g__Caulobacter:capture_order=o__Caulobacterales:capture_phylum=p__Proteobacteria:capture_species=s__Caulobacter sp003185805:evalue=1.41e-61:gapopen=1.0:heptad=MCP-36H:length=139.0:mismatch=23.0:qcovhsp=96.5:qend=138.0:qstart=1.0:ref_name=GB_GCA_000648925.1_protein.faa_JFHF01000023.1_31@PF00015_full_PFAM.384.585:scovhsp=69.2:send=149.0:sstart=11.0])0:5e-09[&&NHX:Sample_counter=rhiztom1--1||rhiztom3--1:Type_counter=capture--2:besthit_avg=82.95:besthit_max=83.2:besthit_min=82.7:besthit_std=0.3535533905932738:besthit_sum=165.9:bitscore_avg=190.5:bitscore_max=192.0:bitscore_min=189.0:bitscore_std=2.1213203435596424:bitscore_sum=381.0:capture_class_counter=c__Alphaproteobacteria--1||c__Gammaproteobacteria--1:capture_domain_counter=d__Bacteria--2:capture_family_counter=f__Burkholderiaceae--1||f__Caulobacteraceae--1:capture_genus_counter=g__Achromobacter--1||g__Caulobacter--1:capture_order_counter=o__Burkholderiales--1||o__Caulobacterales--1:capture_phylum_counter=p__Proteobacteria--2:capture_species_counter=s__Achromobacter dolens--1||s__Caulobacter sp003185805--1:evalue_avg=7.3885e-62:evalue_max=1.41e-61:evalue_min=6.77e-63:evalue_std=9.491494323867028e-62:evalue_sum=1.4777e-61:gapopen_avg=0.5:gapopen_max=1.0:gapopen_min=0.0:gapopen_std=0.7071067811865476:gapopen_sum=1.0:gtdb_class_counter=:gtdb_domain_counter=:gtdb_family_counter=:gtdb_genus_counter=:gtdb_order_counter=:gtdb_phylum_counter=:gtdb_species_counter=:heptad_counter=MCP-36H--2:lbd_counter=:length_avg=138.0:length_max=139.0:length_min=137.0:length_std=1.4142135623730951:length_sum=276.0:mismatch_avg=23.0:mismatch_max=23.0:mismatch_min=23.0:mismatch_std=0.0:mismatch_sum=46.0:name=N1186543:qcovhsp_avg=98.25:qcovhsp_max=100.0:qcovhsp_min=96.5:qcovhsp_std=2.4748737341529163:qcovhsp_sum=196.5:qend_avg=137.5:qend_max=138.0:qend_min=137.0:qend_std=0.7071067811865476:qend_sum=275.0:qstart_avg=1.0:qstart_max=1.0:qstart_min=1.0:qstart_std=0.0:qstart_sum=2.0:ref_name_counter=GB_GCA_000648925.1_protein.faa_JFHF01000023.1_31@PF00015_full_PFAM.384.585--2:scovhsp_avg=68.7:scovhsp_max=69.2:scovhsp_min=68.2:scovhsp_std=0.7071067811865476:scovhsp_sum=137.4:send_avg=147.5:send_max=149.0:send_min=146.0:send_std=2.1213203435596424:send_sum=295.0:sstart_avg=10.5:sstart_max=11.0:sstart_min=10.0:sstart_std=0.7071067811865476:sstart_sum=21.0])0:5e-09[&&NHX:Sample_counter=rhiztom1--1||rhiztom2--2||rhiztom3--1:Type_counter=capture--4:besthit_avg=83.65:besthit_max=85.6:besthit_min=82.7:besthit_std=1.3178264933847166:besthit_sum=334.6:bitscore_avg=187.75:bitscore_max=192.0:bitscore_min=180.0:bitscore_std=5.315072906367325:bitscore_sum=751.0:capture_class_counter=c__Alphaproteobacteria--2||c__Gammaproteobacteria--2:capture_domain_counter=d__Bacteria--4:capture_family_counter=f__Burkholderiaceae--2||f__Caulobacteraceae--2:capture_genus_counter=g__Achromobacter--2||g__Caulobacter--2:capture_order_counter=o__Burkholderiales--2||o__Caulobacterales--2:capture_phylum_counter=p__Proteobacteria--4:capture_species_counter=s__Achromobacter dolens--2||s__Caulobacter sp003185805--2:evalue_avg=4.97962925e-59:evalue_max=1.99e-58:evalue_min=6.77e-63:evalue_std=9.9469154915164e-59:evalue_sum=1.9918517e-58:gapopen_avg=0.25:gapopen_max=1.0:gapopen_min=0.0:gapopen_std=0.5:gapopen_sum=1.0:gtdb_class_counter=:gtdb_domain_counter=:gtdb_family_counter=:gtdb_genus_counter=:gtdb_order_counter=:gtdb_phylum_counter=:gtdb_species_counter=:heptad_counter=MCP-36H--4:lbd_counter=:length_avg=134.25:length_max=139.0:length_min=125.0:length_std=6.2915286960589585:length_sum=537.0:mismatch_avg=21.75:mismatch_max=23.0:mismatch_min=18.0:mismatch_std=2.5:mismatch_sum=87.0:name=N1186544:qcovhsp_avg=98.725:qcovhsp_max=100.0:qcovhsp_min=96.5:qcovhsp_std=1.664081328140745:qcovhsp_sum=394.9:qend_avg=134.25:qend_max=138.0:qend_min=126.0:qend_std=5.560275772537426:qend_sum=537.0:qstart_avg=1.25:qstart_max=2.0:qstart_min=1.0:qstart_std=0.5:qstart_sum=5.0:ref_name_counter=GB_GCA_000648925.1_protein.faa_JFHF01000023.1_31@PF00015_full_PFAM.384.585--3||RS_GCF_005222695.1_protein.faa_NZ_STGG01000052.1_38@PF00015_full_PFAM.323.519--1:scovhsp_avg=67.22500000000001:scovhsp_max=69.2:scovhsp_min=63.8:scovhsp_std=2.3669600757089277:scovhsp_sum=268.90000000000003:send_avg=143.25:send_max=149.0:send_min=133.0:send_std=7.041543391425869:send_sum=573.0:sstart_avg=10.0:sstart_max=11.0:sstart_min=9.0:sstart_std=0.816496580927726:sstart_sum=40.0])0.831:0.0102442[&&NHX:Sample_counter=rhiztom1--2||rhiztom2--4||rhiztom3--1:Type_counter=capture--7:besthit_avg=82.57142857142857:besthit_max=85.6:besthit_min=77.9:besthit_std=2.304860289124037:besthit_sum=578.0:bitscore_avg=185.71428571428572:bitscore_max=192.0:bitscore_min=178.0:bitscore_std=5.1869800370506445:bitscore_sum=1300.0:capture_class_counter=c__Alphaproteobacteria--2||c__Gammaproteobacteria--5:capture_domain_counter=d__Bacteria--7:capture_family_counter=f__Burkholderiaceae--5||f__Caulobacteraceae--2:capture_genus_counter=g__Achromobacter--3||g__Caulobacter--2||g__Rubrivivax--1||g__UBA4615--1:capture_order_counter=o__Burkholderiales--5||o__Caulobacterales--2:capture_phylum_counter=p__Proteobacteria--7:capture_species_counter=s__Achromobacter dolens--3||s__Caulobacter sp003185805--2||s__Rubrivivax sp001295865--1||s__UBA4615 sp903898725--1:evalue_avg=5.864750242857143e-58:evalue_max=3.9e-57:evalue_min=6.77e-63:evalue_std=1.462985193565374e-57:evalue_sum=4.10532517e-57:gapopen_avg=0.42857142857142855:gapopen_max=1.0:gapopen_min=0.0:gapopen_std=0.5345224838248487:gapopen_sum=3.0:gtdb_class_counter=:gtdb_domain_counter=:gtdb_family_counter=:gtdb_genus_counter=:gtdb_order_counter=:gtdb_phylum_counter=:gtdb_species_counter=:heptad_counter=MCP-36H--7:lbd_counter=:length_avg=135.0:length_max=139.0:length_min=125.0:length_std=4.58257569495584:length_sum=945.0:mismatch_avg=23.142857142857142:mismatch_max=30.0:mismatch_min=18.0:mismatch_std=3.532165125838609:mismatch_sum=162.0:name=N1186545:qcovhsp_avg=98.45714285714287:qcovhsp_max=100.0:qcovhsp_min=96.5:qcovhsp_std=1.5935883438089682:qcovhsp_sum=689.2:qend_avg=134.71428571428572:qend_max=138.0:qend_min=126.0:qend_std=4.029651999626672:qend_sum=943.0:qstart_avg=1.1428571428571428:qstart_max=2.0:qstart_min=1.0:qstart_std=0.37796447300922725:qstart_sum=8.0:ref_name_counter=GB_GCA_000648925.1_protein.faa_JFHF01000023.1_31@PF00015_full_PFAM.384.585--5||RS_GCF_004358105.1_protein.faa_NZ_SMYL01000001.1_139@PF00015_full_PFAM.309.518--1||RS_GCF_005222695.1_protein.faa_NZ_STGG01000052.1_38@PF00015_full_PFAM.323.519--1:scovhsp_avg=67.05714285714285:scovhsp_max=69.2:scovhsp_min=63.8:scovhsp_std=1.9182084895870473:scovhsp_sum=469.4:send_avg=144.14285714285714:send_max=149.0:send_min=133.0:send_std=5.145501965424799:send_sum=1009.0:sstart_avg=10.142857142857142:sstart_max=11.0:sstart_min=9.0:sstart_std=0.6900655593423541:sstart_sum=71.0],b970585e-64b8-4fd4-a351-abcedadf9ae5_3@MCPsignal.185.323:5e-09[&&NHX:Sample=rhiztom2:Type=capture:besthit=83.2:bitscore=192.0:capture_class=c__Gammaproteobacteria:capture_domain=d__Bacteria:capture_family=f__Burkholderiaceae:capture_genus=g__Achromobacter:capture_order=o__Burkholderiales:capture_phylum=p__Proteobacteria:capture_species=s__Achromobacter dolens:evalue=7.04e-63:gapopen=0.0:heptad=MCP-36H:length=137.0:mismatch=23.0:qcovhsp=99.3:qend=137.0:qstart=1.0:ref_name=GB_GCA_000648925.1_protein.faa_JFHF01000023.1_31@PF00015_full_PFAM.384.585:scovhsp=68.2:send=146.0:sstart=10.0])0.862:0.0103474[&&NHX:Sample_counter=rhiztom1--2||rhiztom2--5||rhiztom3--1:Type_counter=capture--8:besthit_avg=82.65:besthit_max=85.6:besthit_min=77.9:besthit_std=2.1454270304200818:besthit_sum=661.2:bitscore_avg=186.5:bitscore_max=192.0:bitscore_min=178.0:bitscore_std=5.291502622129181:bitscore_sum=1492.0:capture_class_counter=c__Alphaproteobacteria--2||c__Gammaproteobacteria--6:capture_domain_counter=d__Bacteria--8:capture_family_counter=f__Burkholderiaceae--6||f__Caulobacteraceae--2:capture_genus_counter=g__Achromobacter--4||g__Caulobacter--2||g__Rubrivivax--1||g__UBA4615--1:capture_order_counter=o__Burkholderiales--6||o__Caulobacterales--2:capture_phylum_counter=p__Proteobacteria--8:capture_species_counter=s__Achromobacter dolens--4||s__Caulobacter sp003185805--2||s__Rubrivivax sp001295865--1||s__UBA4615 sp903898725--1:evalue_avg=5.1316652625e-58:evalue_max=3.9e-57:evalue_min=6.77e-63:evalue_std=1.3702401076905789e-57:evalue_sum=4.10533221e-57:gapopen_avg=0.375:gapopen_max=1.0:gapopen_min=0.0:gapopen_std=0.5175491695067657:gapopen_sum=3.0:gtdb_class_counter=:gtdb_domain_counter=:gtdb_family_counter=:gtdb_genus_counter=:gtdb_order_counter=:gtdb_phylum_counter=:gtdb_species_counter=:heptad_counter=MCP-36H--8:lbd_counter=:length_avg=135.25:length_max=139.0:length_min=125.0:length_std=4.301162633521313:length_sum=1082.0:mismatch_avg=23.125:mismatch_max=30.0:mismatch_min=18.0:mismatch_std=3.2705394924123103:mismatch_sum=185.0:name=N1186547:qcovhsp_avg=98.5625:qcovhsp_max=100.0:qcovhsp_min=96.5:qcovhsp_std=1.5051696629568754:qcovhsp_sum=788.5:qend_avg=135.0:qend_max=138.0:qend_min=126.0:qend_std=3.8172540616821107:qend_sum=1080.0:qstart_avg=1.125:qstart_max=2.0:qstart_min=1.0:qstart_std=0.3535533905932738:qstart_sum=9.0:ref_name_counter=GB_GCA_000648925.1_protein.faa_JFHF01000023.1_31@PF00015_full_PFAM.384.585--6||RS_GCF_004358105.1_protein.faa_NZ_SMYL01000001.1_139@PF00015_full_PFAM.309.518--1||RS_GCF_005222695.1_protein.faa_NZ_STGG01000052.1_38@PF00015_full_PFAM.323.519--1:scovhsp_avg=67.2:scovhsp_max=69.2:scovhsp_min=63.8:scovhsp_std=1.8213025166464982:scovhsp_sum=537.6:send_avg=144.375:send_max=149.0:send_min=133.0:send_std=4.808846015417836:send_sum=1155.0:sstart_avg=10.125:sstart_max=11.0:sstart_min=9.0:sstart_std=0.6408699444616557:sstart_sum=81.0],99b540bd-3929-49dc-990a-299e6e74b006_6@MCPsignal.68.211:0.00506635[&&NHX:Sample=rhiztom1:Type=capture:besthit=83.5:bitscore=196.0:capture_class=c__Gammaproteobacteria:capture_domain=d__Bacteria:capture_family=f__Burkholderiaceae:capture_genus=g__Rubrivivax:capture_order=o__Burkholderiales:capture_phylum=p__Proteobacteria:capture_species=s__Rubrivivax sp001295865:evalue=2.6e-64:gapopen=0.0:heptad=MCP-36H:length=139.0:mismatch=23.0:qcovhsp=97.2:qend=139.0:qstart=1.0:ref_name=GB_GCA_000648925.1_protein.faa_JFHF01000023.1_31@PF00015_full_PFAM.384.585:scovhsp=69.2:send=148.0:sstart=10.0])0.801:0.0132332[&&NHX:Sample_counter=rhiztom1--3||rhiztom2--5||rhiztom3--1:Type_counter=capture--9:besthit_avg=82.74444444444445:besthit_max=85.6:besthit_min=77.9:besthit_std=2.0267653484746986:besthit_sum=744.7:bitscore_avg=187.55555555555554:bitscore_max=196.0:bitscore_min=178.0:bitscore_std=5.8760341879347315:bitscore_sum=1688.0:capture_class_counter=c__Alphaproteobacteria--2||c__Gammaproteobacteria--7:capture_domain_counter=d__Bacteria--9:capture_family_counter=f__Burkholderiaceae--7||f__Caulobacteraceae--2:capture_genus_counter=g__Achromobacter--4||g__Caulobacter--2||g__Rubrivivax--2||g__UBA4615--1:capture_order_counter=o__Burkholderiales--7||o__Caulobacterales--2:capture_phylum_counter=p__Proteobacteria--9:capture_species_counter=s__Achromobacter dolens--4||s__Caulobacter sp003185805--2||s__Rubrivivax sp001295865--2||s__UBA4615 sp903898725--1:evalue_avg=4.561480522222222e-58:evalue_max=3.9e-57:evalue_min=2.6e-64:evalue_std=1.293106015010954e-57:evalue_sum=4.10533247e-57:gapopen_avg=0.3333333333333333:gapopen_max=1.0:gapopen_min=0.0:gapopen_std=0.5:gapopen_sum=3.0:gtdb_class_counter=:gtdb_domain_counter=:gtdb_family_counter=:gtdb_genus_counter=:gtdb_order_counter=:gtdb_phylum_counter=:gtdb_species_counter=:heptad_counter=MCP-36H--9:lbd_counter=:length_avg=135.66666666666666:length_max=139.0:length_min=125.0:length_std=4.213074886588179:length_sum=1221.0:mismatch_avg=23.11111111111111:mismatch_max=30.0:mismatch_min=18.0:mismatch_std=3.0595932917809696:mismatch_sum=208.0:name=N1186549:qcovhsp_avg=98.41111111111111:qcovhsp_max=100.0:qcovhsp_min=96.5:qcovhsp_std=1.4793955222019262:qcovhsp_sum=885.7:qend_avg=135.44444444444446:qend_max=139.0:qend_min=126.0:qend_std=3.811532208676424:qend_sum=1219.0:qstart_avg=1.1111111111111112:qstart_max=2.0:qstart_min=1.0:qstart_std=0.33333333333333337:qstart_sum=10.0:ref_name_counter=GB_GCA_000648925.1_protein.faa_JFHF01000023.1_31@PF00015_full_PFAM.384.585--7||RS_GCF_004358105.1_protein.faa_NZ_SMYL01000001.1_139@PF00015_full_PFAM.309.518--1||RS_GCF_005222695.1_protein.faa_NZ_STGG01000052.1_38@PF00015_full_PFAM.323.519--1:scovhsp_avg=67.42222222222223:scovhsp_max=69.2:scovhsp_min=63.8:scovhsp_std=1.8294656171801793:scovhsp_sum=606.8000000000001:send_avg=144.77777777777777:send_max=149.0:send_min=133.0:send_std=4.65772953749404:send_sum=1303.0:sstart_avg=10.11111111111111:sstart_max=11.0:sstart_min=9.0:sstart_std=0.6009252125773316:sstart_sum=91.0],(a1d161cf-bba2-4f43-a58d-d8809fb7dd3f_6@MCPsignal.66.205:5e-09[&&NHX:Sample=rhiztom1:Type=capture:besthit=82.7:bitscore=189.0:capture_class=c__Gammaproteobacteria:capture_domain=d__Bacteria:capture_family=f__Burkholderiaceae:capture_genus=g__Piscinibacter:capture_order=o__Burkholderiales:capture_phylum=p__Proteobacteria:capture_species=s__Piscinibacter sp017795745:evalue=1.2e-61:gapopen=1.0:heptad=MCP-36H:length=139.0:mismatch=23.0:qcovhsp=100.0:qend=139.0:qstart=1.0:ref_name=GB_GCA_000648925.1_protein.faa_JFHF01000023.1_31@PF00015_full_PFAM.384.585:scovhsp=68.7:send=147.0:sstart=10.0],9d4297af-63da-5a2d-98f2-5d249b2272f1_6@MCPsignal.776.928:1e-08[&&NHX:Sample=rhiztom2:Type=capture:besthit=78.1:bitscore=192.0:capture_class=c__Gammaproteobacteria:capture_domain=d__Bacteria:capture_family=f__Burkholderiaceae:capture_genus=g__Achromobacter:capture_order=o__Burkholderiales:capture_phylum=p__Proteobacteria:capture_species=s__Achromobacter dolens:evalue=1.11e-62:gapopen=0.0:heptad=MCP-36H:length=146.0:mismatch=32.0:qcovhsp=96.1:qend=146.0:qstart=1.0:ref_name=RS_GCF_004358105.1_protein.faa_NZ_SMYL01000001.1_139@PF00015_full_PFAM.309.518:scovhsp=69.9:send=156.0:sstart=11.0])0.422:0.0320573[&&NHX:Sample_counter=rhiztom1--1||rhiztom2--1:Type_counter=capture--2:besthit_avg=80.4:besthit_max=82.7:besthit_min=78.1:besthit_std=3.2526911934581246:besthit_sum=160.8:bitscore_avg=190.5:bitscore_max=192.0:bitscore_min=189.0:bitscore_std=2.1213203435596424:bitscore_sum=381.0:capture_class_counter=c__Gammaproteobacteria--2:capture_domain_counter=d__Bacteria--2:capture_family_counter=f__Burkholderiaceae--2:capture_genus_counter=g__Achromobacter--1||g__Piscinibacter--1:capture_order_counter=o__Burkholderiales--2:capture_phylum_counter=p__Proteobacteria--2:capture_species_counter=s__Achromobacter dolens--1||s__Piscinibacter sp017795745--1:evalue_avg=6.555e-62:evalue_max=1.2e-61:evalue_min=1.11e-62:evalue_std=7.700392847121503e-62:evalue_sum=1.311e-61:gapopen_avg=0.5:gapopen_max=1.0:gapopen_min=0.0:gapopen_std=0.7071067811865476:gapopen_sum=1.0:gtdb_class_counter=:gtdb_domain_counter=:gtdb_family_counter=:gtdb_genus_counter=:gtdb_order_counter=:gtdb_phylum_counter=:gtdb_species_counter=:heptad_counter=MCP-36H--2:lbd_counter=:length_avg=142.5:length_max=146.0:length_min=139.0:length_std=4.949747468305833:length_sum=285.0:mismatch_avg=27.5:mismatch_max=32.0:mismatch_min=23.0:mismatch_std=6.363961030678928:mismatch_sum=55.0:name=N1186552:qcovhsp_avg=98.05:qcovhsp_max=100.0:qcovhsp_min=96.1:qcovhsp_std=2.7577164466275392:qcovhsp_sum=196.1:qend_avg=142.5:qend_max=146.0:qend_min=139.0:qend_std=4.949747468305833:qend_sum=285.0:qstart_avg=1.0:qstart_max=1.0:qstart_min=1.0:qstart_std=0.0:qstart_sum=2.0:ref_name_counter=GB_GCA_000648925.1_protein.faa_JFHF01000023.1_31@PF00015_full_PFAM.384.585--1||RS_GCF_004358105.1_protein.faa_NZ_SMYL01000001.1_139@PF00015_full_PFAM.309.518--1:scovhsp_avg=69.30000000000001:scovhsp_max=69.9:scovhsp_min=68.7:scovhsp_std=0.848528137423859:scovhsp_sum=138.60000000000002:send_avg=151.5:send_max=156.0:send_min=147.0:send_std=6.363961030678928:send_sum=303.0:sstart_avg=10.5:sstart_max=11.0:sstart_min=10.0:sstart_std=0.7071067811865476:sstart_sum=21.0])0.846:0.0216636[&&NHX:Sample_counter=rhiztom1--4||rhiztom2--6||rhiztom3--1:Type_counter=capture--11:besthit_avg=82.31818181818183:besthit_max=85.6:besthit_min=77.9:besthit_std=2.2898987671153415:besthit_sum=905.5000000000001:bitscore_avg=188.0909090909091:bitscore_max=196.0:bitscore_min=178.0:bitscore_std=5.430553295098861:bitscore_sum=2069.0:capture_class_counter=c__Alphaproteobacteria--2||c__Gammaproteobacteria--9:capture_domain_counter=d__Bacteria--11:capture_family_counter=f__Burkholderiaceae--9||f__Caulobacteraceae--2:capture_genus_counter=g__Achromobacter--5||g__Caulobacter--2||g__Piscinibacter--1||g__Rubrivivax--2||g__UBA4615--1:capture_order_counter=o__Burkholderiales--9||o__Caulobacterales--2:capture_phylum_counter=p__Proteobacteria--11:capture_species_counter=s__Achromobacter dolens--5||s__Caulobacter sp003185805--2||s__Piscinibacter sp017795745--1||s__Rubrivivax sp001295865--2||s__UBA4615 sp903898725--1:evalue_avg=3.732239609090909e-58:evalue_max=3.9e-57:evalue_min=2.6e-64:evalue_std=1.1712116537131559e-57:evalue_sum=4.10546357e-57:gapopen_avg=0.36363636363636365:gapopen_max=1.0:gapopen_min=0.0:gapopen_std=0.504524979109513:gapopen_sum=4.0:gtdb_class_counter=:gtdb_domain_counter=:gtdb_family_counter=:gtdb_genus_counter=:gtdb_order_counter=:gtdb_phylum_counter=:gtdb_species_counter=:heptad_counter=MCP-36H--11:lbd_counter=:length_avg=136.9090909090909:length_max=146.0:length_min=125.0:length_std=4.92858083944142:length_sum=1506.0:mismatch_avg=23.90909090909091:mismatch_max=32.0:mismatch_min=18.0:mismatch_std=3.832872172524032:mismatch_sum=263.0:name=N1186553:qcovhsp_avg=98.34545454545456:qcovhsp_max=100.0:qcovhsp_min=96.1:qcovhsp_std=1.591454451980098:qcovhsp_sum=1081.8000000000002:qend_avg=136.72727272727272:qend_max=146.0:qend_min=126.0:qend_std=4.713616638864664:qend_sum=1504.0:qstart_avg=1.0909090909090908:qstart_max=2.0:qstart_min=1.0:qstart_std=0.30151134457776363:qstart_sum=12.0:ref_name_counter=GB_GCA_000648925.1_protein.faa_JFHF01000023.1_31@PF00015_full_PFAM.384.585--8||RS_GCF_004358105.1_protein.faa_NZ_SMYL01000001.1_139@PF00015_full_PFAM.309.518--2||RS_GCF_005222695.1_protein.faa_NZ_STGG01000052.1_38@PF00015_full_PFAM.323.519--1:scovhsp_avg=67.76363636363637:scovhsp_max=69.9:scovhsp_min=63.8:scovhsp_std=1.8238819738528764:scovhsp_sum=745.4000000000001:send_avg=146.0:send_max=156.0:send_min=133.0:send_std=5.366563145999495:send_sum=1606.0:sstart_avg=10.181818181818182:sstart_max=11.0:sstart_min=9.0:sstart_std=0.6030226891555273:sstart_sum=112.0],((((87f6f435-a4c5-4f84-94ea-2eb175978e34_6@MCPsignal.79.206:0.0265643[&&NHX:Sample=rhiztom2:Type=capture:besthit=85.6:bitscore=176.0:capture_class=c__Gammaproteobacteria:capture_domain=d__Bacteria:capture_family=f__Burkholderiaceae:capture_genus=g__Rubrivivax:capture_order=o__Burkholderiales:capture_phylum=p__Proteobacteria:capture_species=s__Rubrivivax sp001295865:evalue=1.09e-56:gapopen=1.0:heptad=MCP-36H:length=125.0:mismatch=17.0:qcovhsp=98.4:qend=127.0:qstart=3.0:ref_name=GB_GCA_000648925.1_protein.faa_JFHF01000023.1_31@PF00015_full_PFAM.384.585:scovhsp=61.7:send=164.0:sstart=41.0],f76c1543-a178-4e02-a06e-49d173afa50c_5@MCPsignal.303.458:0.0186526[&&NHX:Sample=rhiztom3:Type=capture:besthit=80.6:bitscore=208.0:capture_class=c__Gammaproteobacteria:capture_domain=d__Bacteria:capture_family=f__Burkholderiaceae:capture_genus=g__Achromobacter:capture_order=o__Burkholderiales:capture_phylum=p__Proteobacteria:capture_species=s__Achromobacter spanius_B:evalue=5.19e-69:gapopen=1.0:heptad=MCP-36H:length=155.0:mismatch=29.0:qcovhsp=100.0:qend=155.0:qstart=1.0:ref_name=RS_GCF_016917355.1_protein.faa_NZ_CP070304.1_500@PF00015_full_PFAM.377.575:scovhsp=77.8:send=163.0:sstart=10.0])0.935:0.0138794[&&NHX:Sample_counter=rhiztom2--1||rhiztom3--1:Type_counter=capture--2:besthit_avg=83.1:besthit_max=85.6:besthit_min=80.6:besthit_std=3.5355339059327378:besthit_sum=166.2:bitscore_avg=192.0:bitscore_max=208.0:bitscore_min=176.0:bitscore_std=22.627416997969522:bitscore_sum=384.0:capture_class_counter=c__Gammaproteobacteria--2:capture_domain_counter=d__Bacteria--2:capture_family_counter=f__Burkholderiaceae--2:capture_genus_counter=g__Achromobacter--1||g__Rubrivivax--1:capture_order_counter=o__Burkholderiales--2:capture_phylum_counter=p__Proteobacteria--2:capture_species_counter=s__Achromobacter spanius_B--1||s__Rubrivivax sp001295865--1:evalue_avg=5.450000000002594e-57:evalue_max=1.09e-56:evalue_min=5.19e-69:evalue_std=7.707463914929698e-57:evalue_sum=1.0900000000005188e-56:gapopen_avg=1.0:gapopen_max=1.0:gapopen_min=1.0:gapopen_std=0.0:gapopen_sum=2.0:gtdb_class_counter=:gtdb_domain_counter=:gtdb_family_counter=:gtdb_genus_counter=:gtdb_order_counter=:gtdb_phylum_counter=:gtdb_species_counter=:heptad_counter=MCP-36H--2:lbd_counter=:length_avg=140.0:length_max=155.0:length_min=125.0:length_std=21.213203435596427:length_sum=280.0:mismatch_avg=23.0:mismatch_max=29.0:mismatch_min=17.0:mismatch_std=8.48528137423857:mismatch_sum=46.0:name=N1186556:qcovhsp_avg=99.2:qcovhsp_max=100.0:qcovhsp_min=98.4:qcovhsp_std=1.131370849898472:qcovhsp_sum=198.4:qend_avg=141.0:qend_max=155.0:qend_min=127.0:qend_std=19.79898987322333:qend_sum=282.0:qstart_avg=2.0:qstart_max=3.0:qstart_min=1.0:qstart_std=1.4142135623730951:qstart_sum=4.0:ref_name_counter=GB_GCA_000648925.1_protein.faa_JFHF01000023.1_31@PF00015_full_PFAM.384.585--1||RS_GCF_016917355.1_protein.faa_NZ_CP070304.1_500@PF00015_full_PFAM.377.575--1:scovhsp_avg=69.75:scovhsp_max=77.8:scovhsp_min=61.7:scovhsp_std=11.38441917710341:scovhsp_sum=139.5:send_avg=163.5:send_max=164.0:send_min=163.0:send_std=0.7071067811865476:send_sum=327.0:sstart_avg=25.5:sstart_max=41.0:sstart_min=10.0:sstart_std=21.920310216782973:sstart_sum=51.0],(((5190ad50-a271-4cc9-8c65-a944004800be_6@MCPsignal.36.191:0.0297494[&&NHX:Sample=rhiztom2:Type=capture:besthit=72.9:bitscore=189.0:capture_class=c__Gammaproteobacteria:capture_domain=d__Bacteria:capture_family=f__Oleiphilaceae:capture_genus=g__Marinobacter:capture_order=o__Pseudomonadales:capture_phylum=p__Proteobacteria:capture_species=s__Marinobacter sp003441595:evalue=2.25e-61:gapopen=0.0:heptad=MCP-36H:length=155.0:mismatch=42.0:qcovhsp=100.0:qend=155.0:qstart=1.0:ref_name=GB_GCA_000648925.1_protein.faa_JFHF01000023.1_31@PF00015_full_PFAM.384.585:scovhsp=77.1:send=164.0:sstart=10.0],5ec1ed5e-bfe4-4ba1-9a76-5477ccbdfe61_5@MCPsignal.286.353:0.107253[&&NHX:Sample=rhiztom1:Type=capture:capture_class=c__Bacilli:capture_domain=d__Bacteria:capture_family=f__Paenibacillaceae:capture_genus=g__Saccharibacillus:capture_order=o__Paenibacillales:capture_phylum=p__Firmicutes:capture_species=s__Saccharibacillus kuerlensis:heptad=MCP-36H])0:5e-09[&&NHX:Sample_counter=rhiztom1--1||rhiztom2--1:Type_counter=capture--2:besthit_avg=72.9:besthit_max=72.9:besthit_min=72.9:besthit_std=0:besthit_sum=72.9:bitscore_avg=189.0:bitscore_max=189.0:bitscore_min=189.0:bitscore_std=0:bitscore_sum=189.0:capture_class_counter=c__Bacilli--1||c__Gammaproteobacteria--1:capture_domain_counter=d__Bacteria--2:capture_family_counter=f__Oleiphilaceae--1||f__Paenibacillaceae--1:capture_genus_counter=g__Marinobacter--1||g__Saccharibacillus--1:capture_order_counter=o__Paenibacillales--1||o__Pseudomonadales--1:capture_phylum_counter=p__Firmicutes--1||p__Proteobacteria--1:capture_species_counter=s__Marinobacter sp003441595--1||s__Saccharibacillus kuerlensis--1:evalue_avg=2.25e-61:evalue_max=2.25e-61:evalue_min=2.25e-61:evalue_std=0:evalue_sum=2.25e-61:gapopen_avg=0.0:gapopen_max=0.0:gapopen_min=0.0:gapopen_std=0:gapopen_sum=0.0:gtdb_class_counter=:gtdb_domain_counter=:gtdb_family_counter=:gtdb_genus_counter=:gtdb_order_counter=:gtdb_phylum_counter=:gtdb_species_counter=:heptad_counter=MCP-36H--2:lbd_counter=:length_avg=155.0:length_max=155.0:length_min=155.0:length_std=0:length_sum=155.0:mismatch_avg=42.0:mismatch_max=42.0:mismatch_min=42.0:mismatch_std=0:mismatch_sum=42.0:name=N1186559:qcovhsp_avg=100.0:qcovhsp_max=100.0:qcovhsp_min=100.0:qcovhsp_std=0:qcovhsp_sum=100.0:qend_avg=155.0:qend_max=155.0:qend_min=155.0:qend_std=0:qend_sum=155.0:qstart_avg=1.0:qstart_max=1.0:qstart_min=1.0:qstart_std=0:qstart_sum=1.0:ref_name_counter=GB_GCA_000648925.1_protein.faa_JFHF01000023.1_31@PF00015_full_PFAM.384.585--1:scovhsp_avg=77.1:scovhsp_max=77.1:scovhsp_min=77.1:scovhsp_std=0:scovhsp_sum=77.1:send_avg=164.0:send_max=164.0:send_min=164.0:send_std=0:send_sum=164.0:sstart_avg=10.0:sstart_max=10.0:sstart_min=10.0:sstart_std=0:sstart_sum=10.0],(516a82d4-80e1-4776-b29d-05718d30af4a_4@MCPsignal.125.216:0[&&NHX:Sample=rhiztom2:Type=capture:capture_class=c__Alphaproteobacteria:capture_domain=d__Bacteria:capture_family=f__Xanthobacteraceae:capture_genus=g__Bradyrhizobium:capture_order=o__Rhizobiales:capture_phylum=p__Proteobacteria:capture_species=s__Bradyrhizobium vignae:heptad=MCP-36H],853dd9fc-2bf8-41b6-a019-ca7e84848eb5_6@MCPsignal.173.264:0[&&NHX:Sample=rhiztom2:Type=capture:capture_class=c__Alphaproteobacteria:capture_domain=d__Bacteria:capture_family=f__Xanthobacteraceae:capture_genus=g__Bradyrhizobium:capture_order=o__Rhizobiales:capture_phylum=p__Proteobacteria:capture_species=s__Bradyrhizobium vignae:heptad=MCP-36H]):5e-09[&&NHX:Sample_counter=rhiztom2--2:Type_counter=capture--2:capture_class_counter=c__Alphaproteobacteria--2:capture_domain_counter=d__Bacteria--2:capture_family_counter=f__Xanthobacteraceae--2:capture_genus_counter=g__Bradyrhizobium--2:capture_order_counter=o__Rhizobiales--2:capture_phylum_counter=p__Proteobacteria--2:capture_species_counter=s__Bradyrhizobium vignae--2:gtdb_class_counter=:gtdb_domain_counter=:gtdb_family_counter=:gtdb_genus_counter=:gtdb_order_counter=:gtdb_phylum_counter=:gtdb_species_counter=:heptad_counter=MCP-36H--2:lbd_counter=:name=N1186562:ref_name_counter=])0.952:0.0371536[&&NHX:Sample_counter=rhiztom1--1||rhiztom2--3:Type_counter=capture--4:besthit_avg=72.9:besthit_max=72.9:besthit_min=72.9:besthit_std=0:besthit_sum=72.9:bitscore_avg=189.0:bitscore_max=189.0:bitscore_min=189.0:bitscore_std=0:bitscore_sum=189.0:capture_class_counter=c__Alphaproteobacteria--2||c__Bacilli--1||c__Gammaproteobacteria--1:capture_domain_counter=d__Bacteria--4:capture_family_counter=f__Oleiphilaceae--1||f__Paenibacillaceae--1||f__Xanthobacteraceae--2:capture_genus_counter=g__Bradyrhizobium--2||g__Marinobacter--1||g__Saccharibacillus--1:capture_order_counter=o__Paenibacillales--1||o__Pseudomonadales--1||o__Rhizobiales--2:capture_phylum_counter=p__Firmicutes--1||p__Proteobacteria--3:capture_species_counter=s__Bradyrhizobium vignae--2||s__Marinobacter sp003441595--1||s__Saccharibacillus kuerlensis--1:evalue_avg=2.25e-61:evalue_max=2.25e-61:evalue_min=2.25e-61:evalue_std=0:evalue_sum=2.25e-61:gapopen_avg=0.0:gapopen_max=0.0:gapopen_min=0.0:gapopen_std=0:gapopen_sum=0.0:gtdb_class_counter=:gtdb_domain_counter=:gtdb_family_counter=:gtdb_genus_counter=:gtdb_order_counter=:gtdb_phylum_counter=:gtdb_species_counter=:heptad_counter=MCP-36H--4:lbd_counter=:length_avg=155.0:length_max=155.0:length_min=155.0:length_std=0:length_sum=155.0:mismatch_avg=42.0:mismatch_max=42.0:mismatch_min=42.0:mismatch_std=0:mismatch_sum=42.0:name=N1186563:qcovhsp_avg=100.0:qcovhsp_max=100.0:qcovhsp_min=100.0:qcovhsp_std=0:qcovhsp_sum=100.0:qend_avg=155.0:qend_max=155.0:qend_min=155.0:qend_std=0:qend_sum=155.0:qstart_avg=1.0:qstart_max=1.0:qstart_min=1.0:qstart_std=0:qstart_sum=1.0:ref_name_counter=GB_GCA_000648925.1_protein.faa_JFHF01000023.1_31@PF00015_full_PFAM.384.585--1:scovhsp_avg=77.1:scovhsp_max=77.1:scovhsp_min=77.1:scovhsp_std=0:scovhsp_sum=77.1:send_avg=164.0:send_max=164.0:send_min=164.0:send_std=0:send_sum=164.0:sstart_avg=10.0:sstart_max=10.0:sstart_min=10.0:sstart_std=0:sstart_sum=10.0],((ebccf607-a6ad-4a9b-b24e-021ca038a149_4@MCPsignal.23.159:0.0238544[&&NHX:Sample=rhiztom1:Type=capture:besthit=82.4:bitscore=190.0:capture_class=c__Gammaproteobacteria:capture_domain=d__Bacteria:capture_family=f__Burkholderiaceae:capture_genus=g__Rubrivivax:capture_order=o__Burkholderiales:capture_phylum=p__Proteobacteria:capture_species=s__Rubrivivax sp001295865:evalue=3.74e-62:gapopen=0.0:heptad=MCP-36H:length=136.0:mismatch=24.0:qcovhsp=100.0:qend=136.0:qstart=1.0:ref_name=GB_GCA_000648925.1_protein.faa_JFHF01000023.1_31@PF00015_full_PFAM.384.585:scovhsp=67.7:send=164.0:sstart=29.0],c9c964cb-384a-4306-a4d0-643c3d5397fb_4@MCPsignal.64.218:5e-09[&&NHX:Sample=rhiztom3:Type=capture:besthit=80.6:bitscore=207.0:capture_class=c__Gammaproteobacteria:capture_domain=d__Bacteria:capture_family=f__Burkholderiaceae:capture_genus=g__Aquabacterium:capture_order=o__Burkholderiales:capture_phylum=p__Proteobacteria:capture_species=s__Aquabacterium sp016185075:evalue=2.23e-68:gapopen=1.0:heptad=MCP-36H:length=155.0:mismatch=29.0:qcovhsp=100.0:qend=154.0:qstart=1.0:ref_name=GB_GCA_000648925.1_protein.faa_JFHF01000023.1_31@PF00015_full_PFAM.384.585:scovhsp=77.1:send=164.0:sstart=10.0])0:5e-09[&&NHX:Sample_counter=rhiztom1--1||rhiztom3--1:Type_counter=capture--2:besthit_avg=81.5:besthit_max=82.4:besthit_min=80.6:besthit_std=1.2727922061357937:besthit_sum=163.0:bitscore_avg=198.5:bitscore_max=207.0:bitscore_min=190.0:bitscore_std=12.020815280171307:bitscore_sum=397.0:capture_class_counter=c__Gammaproteobacteria--2:capture_domain_counter=d__Bacteria--2:capture_family_counter=f__Burkholderiaceae--2:capture_genus_counter=g__Aquabacterium--1||g__Rubrivivax--1:capture_order_counter=o__Burkholderiales--2:capture_phylum_counter=p__Proteobacteria--2:capture_species_counter=s__Aquabacterium sp016185075--1||s__Rubrivivax sp001295865--1:evalue_avg=1.870001115e-62:evalue_max=3.74e-62:evalue_min=2.23e-68:evalue_std=2.6445777847895655e-62:evalue_sum=3.74000223e-62:gapopen_avg=0.5:gapopen_max=1.0:gapopen_min=0.0:gapopen_std=0.7071067811865476:gapopen_sum=1.0:gtdb_class_counter=:gtdb_domain_counter=:gtdb_family_counter=:gtdb_genus_counter=:gtdb_order_counter=:gtdb_phylum_counter=:gtdb_species_counter=:heptad_counter=MCP-36H--2:lbd_counter=:length_avg=145.5:length_max=155.0:length_min=136.0:length_std=13.435028842544403:length_sum=291.0:mismatch_avg=26.5:mismatch_max=29.0:mismatch_min=24.0:mismatch_std=3.5355339059327378:mismatch_sum=53.0:name=N1186566:qcovhsp_avg=100.0:qcovhsp_max=100.0:qcovhsp_min=100.0:qcovhsp_std=0.0:qcovhsp_sum=200.0:qend_avg=145.0:qend_max=154.0:qend_min=136.0:qend_std=12.727922061357855:qend_sum=290.0:qstart_avg=1.0:qstart_max=1.0:qstart_min=1.0:qstart_std=0.0:qstart_sum=2.0:ref_name_counter=GB_GCA_000648925.1_protein.faa_JFHF01000023.1_31@PF00015_full_PFAM.384.585--2:scovhsp_avg=72.4:scovhsp_max=77.1:scovhsp_min=67.7:scovhsp_std=6.646803743153541:scovhsp_sum=144.8:send_avg=164.0:send_max=164.0:send_min=164.0:send_std=0.0:send_sum=328.0:sstart_avg=19.5:sstart_max=29.0:sstart_min=10.0:sstart_std=13.435028842544403:sstart_sum=39.0],12a3dc39-c8db-4f6c-a944-2deb086ad6fa_1@MCPsignal.1.76:5e-09[&&NHX:Sample=rhiztom1:Type=capture:capture_class=c__Gammaproteobacteria:capture_domain=d__Bacteria:capture_family=f__Burkholderiaceae:capture_genus=g__Ramlibacter:capture_order=o__Burkholderiales:capture_phylum=p__Proteobacteria:capture_species=s__Ramlibacter sp014297465:heptad=MCP-36H])0.012:0.00459217[&&NHX:Sample_counter=rhiztom1--2||rhiztom3--1:Type_counter=capture--3:besthit_avg=81.5:besthit_max=82.4:besthit_min=80.6:besthit_std=1.2727922061357937:besthit_sum=163.0:bitscore_avg=198.5:bitscore_max=207.0:bitscore_min=190.0:bitscore_std=12.020815280171307:bitscore_sum=397.0:capture_class_counter=c__Gammaproteobacteria--3:capture_domain_counter=d__Bacteria--3:capture_family_counter=f__Burkholderiaceae--3:capture_genus_counter=g__Aquabacterium--1||g__Ramlibacter--1||g__Rubrivivax--1:capture_order_counter=o__Burkholderiales--3:capture_phylum_counter=p__Proteobacteria--3:capture_species_counter=s__Aquabacterium sp016185075--1||s__Ramlibacter sp014297465--1||s__Rubrivivax sp001295865--1:evalue_avg=1.870001115e-62:evalue_max=3.74e-62:evalue_min=2.23e-68:evalue_std=2.6445777847895655e-62:evalue_sum=3.74000223e-62:gapopen_avg=0.5:gapopen_max=1.0:gapopen_min=0.0:gapopen_std=0.7071067811865476:gapopen_sum=1.0:gtdb_class_counter=:gtdb_domain_counter=:gtdb_family_counter=:gtdb_genus_counter=:gtdb_order_counter=:gtdb_phylum_counter=:gtdb_species_counter=:heptad_counter=MCP-36H--3:lbd_counter=:length_avg=145.5:length_max=155.0:length_min=136.0:length_std=13.435028842544403:length_sum=291.0:mismatch_avg=26.5:mismatch_max=29.0:mismatch_min=24.0:mismatch_std=3.5355339059327378:mismatch_sum=53.0:name=N1186568:qcovhsp_avg=100.0:qcovhsp_max=100.0:qcovhsp_min=100.0:qcovhsp_std=0.0:qcovhsp_sum=200.0:qend_avg=145.0:qend_max=154.0:qend_min=136.0:qend_std=12.727922061357855:qend_sum=290.0:qstart_avg=1.0:qstart_max=1.0:qstart_min=1.0:qstart_std=0.0:qstart_sum=2.0:ref_name_counter=GB_GCA_000648925.1_protein.faa_JFHF01000023.1_31@PF00015_full_PFAM.384.585--2:scovhsp_avg=72.4:scovhsp_max=77.1:scovhsp_min=67.7:scovhsp_std=6.646803743153541:scovhsp_sum=144.8:send_avg=164.0:send_max=164.0:send_min=164.0:send_std=0.0:send_sum=328.0:sstart_avg=19.5:sstart_max=29.0:sstart_min=10.0:sstart_std=13.435028842544403:sstart_sum=39.0])0:5e-09[&&NHX:Sample_counter=rhiztom1--3||rhiztom2--3||rhiztom3--1:Type_counter=capture--7:besthit_avg=78.63333333333334:besthit_max=82.4:besthit_min=72.9:besthit_std=5.046120622154539:besthit_sum=235.9:bitscore_avg=195.33333333333334:bitscore_max=207.0:bitscore_min=189.0:bitscore_std=10.115993936995679:bitscore_sum=586.0:capture_class_counter=c__Alphaproteobacteria--2||c__Bacilli--1||c__Gammaproteobacteria--4:capture_domain_counter=d__Bacteria--7:capture_family_counter=f__Burkholderiaceae--3||f__Oleiphilaceae--1||f__Paenibacillaceae--1||f__Xanthobacteraceae--2:capture_genus_counter=g__Aquabacterium--1||g__Bradyrhizobium--2||g__Marinobacter--1||g__Ramlibacter--1||g__Rubrivivax--1||g__Saccharibacillus--1:capture_order_counter=o__Burkholderiales--3||o__Paenibacillales--1||o__Pseudomonadales--1||o__Rhizobiales--2:capture_phylum_counter=p__Firmicutes--1||p__Proteobacteria--6:capture_species_counter=s__Aquabacterium sp016185075--1||s__Bradyrhizobium vignae--2||s__Marinobacter sp003441595--1||s__Ramlibacter sp014297465--1||s__Rubrivivax sp001295865--1||s__Saccharibacillus kuerlensis--1:evalue_avg=8.74666741e-62:evalue_max=2.25e-61:evalue_min=2.23e-68:evalue_std=1.2056637749732233e-61:evalue_sum=2.624000223e-61:gapopen_avg=0.3333333333333333:gapopen_max=1.0:gapopen_min=0.0:gapopen_std=0.5773502691896258:gapopen_sum=1.0:gtdb_class_counter=:gtdb_domain_counter=:gtdb_family_counter=:gtdb_genus_counter=:gtdb_order_counter=:gtdb_phylum_counter=:gtdb_species_counter=:heptad_counter=MCP-36H--7:lbd_counter=:length_avg=148.66666666666666:length_max=155.0:length_min=136.0:length_std=10.969655114602888:length_sum=446.0:mismatch_avg=31.666666666666668:mismatch_max=42.0:mismatch_min=24.0:mismatch_std=9.29157324317757:mismatch_sum=95.0:name=N1186569:qcovhsp_avg=100.0:qcovhsp_max=100.0:qcovhsp_min=100.0:qcovhsp_std=0.0:qcovhsp_sum=300.0:qend_avg=148.33333333333334:qend_max=155.0:qend_min=136.0:qend_std=10.692676621563626:qend_sum=445.0:qstart_avg=1.0:qstart_max=1.0:qstart_min=1.0:qstart_std=0.0:qstart_sum=3.0:ref_name_counter=GB_GCA_000648925.1_protein.faa_JFHF01000023.1_31@PF00015_full_PFAM.384.585--3:scovhsp_avg=73.96666666666667:scovhsp_max=77.1:scovhsp_min=67.7:scovhsp_std=5.427092530382477:scovhsp_sum=221.9:send_avg=164.0:send_max=164.0:send_min=164.0:send_std=0.0:send_sum=492.0:sstart_avg=16.333333333333332:sstart_max=29.0:sstart_min=10.0:sstart_std=10.969655114602888:sstart_sum=49.0])0.838:0.00455898[&&NHX:Sample_counter=rhiztom1--3||rhiztom2--4||rhiztom3--2:Type_counter=capture--9:besthit_avg=80.42:besthit_max=85.6:besthit_min=72.9:besthit_std=4.67354255356683:besthit_sum=402.1:bitscore_avg=194.0:bitscore_max=208.0:bitscore_min=176.0:bitscore_std=13.509256086106296:bitscore_sum=970.0:capture_class_counter=c__Alphaproteobacteria--2||c__Bacilli--1||c__Gammaproteobacteria--6:capture_domain_counter=d__Bacteria--9:capture_family_counter=f__Burkholderiaceae--5||f__Oleiphilaceae--1||f__Paenibacillaceae--1||f__Xanthobacteraceae--2:capture_genus_counter=g__Achromobacter--1||g__Aquabacterium--1||g__Bradyrhizobium--2||g__Marinobacter--1||g__Ramlibacter--1||g__Rubrivivax--2||g__Saccharibacillus--1:capture_order_counter=o__Burkholderiales--5||o__Paenibacillales--1||o__Pseudomonadales--1||o__Rhizobiales--2:capture_phylum_counter=p__Firmicutes--1||p__Proteobacteria--8:capture_species_counter=s__Achromobacter spanius_B--1||s__Aquabacterium sp016185075--1||s__Bradyrhizobium vignae--2||s__Marinobacter sp003441595--1||s__Ramlibacter sp014297465--1||s__Rubrivivax sp001295865--2||s__Saccharibacillus kuerlensis--1:evalue_avg=2.1800524800054977e-57:evalue_max=1.09e-56:evalue_min=5.19e-69:evalue_std=4.8745988546272484e-57:evalue_sum=1.090026240002749e-56:gapopen_avg=0.6:gapopen_max=1.0:gapopen_min=0.0:gapopen_std=0.5477225575051662:gapopen_sum=3.0:gtdb_class_counter=:gtdb_domain_counter=:gtdb_family_counter=:gtdb_genus_counter=:gtdb_order_counter=:gtdb_phylum_counter=:gtdb_species_counter=:heptad_counter=MCP-36H--9:lbd_counter=:length_avg=145.2:length_max=155.0:length_min=125.0:length_std=13.971399357258385:length_sum=726.0:mismatch_avg=28.2:mismatch_max=42.0:mismatch_min=17.0:mismatch_std=9.148770409186143:mismatch_sum=141.0:name=N1186570:qcovhsp_avg=99.67999999999999:qcovhsp_max=100.0:qcovhsp_min=98.4:qcovhsp_std=0.7155417527999302:qcovhsp_sum=498.4:qend_avg=145.4:qend_max=155.0:qend_min=127.0:qend_std=13.08816259067712:qend_sum=727.0:qstart_avg=1.4:qstart_max=3.0:qstart_min=1.0:qstart_std=0.8944271909999161:qstart_sum=7.0:ref_name_counter=GB_GCA_000648925.1_protein.faa_JFHF01000023.1_31@PF00015_full_PFAM.384.585--4||RS_GCF_016917355.1_protein.faa_NZ_CP070304.1_500@PF00015_full_PFAM.377.575--1:scovhsp_avg=72.28:scovhsp_max=77.8:scovhsp_min=61.7:scovhsp_std=7.243065649295189:scovhsp_sum=361.4:send_avg=163.8:send_max=164.0:send_min=163.0:send_std=0.4472135954999579:send_sum=819.0:sstart_avg=20.0:sstart_max=41.0:sstart_min=10.0:sstart_std=14.33527118683145:sstart_sum=100.0],((((ad8c6cfa-26a3-4f52-b763-e0d30cd0b8e7_5@MCPsignal.23.178:0[&&NHX:Sample=rhiztom1:Type=capture:besthit=81.8:bitscore=214.0:capture_class=c__Gammaproteobacteria:capture_domain=d__Bacteria:capture_family=f__Burkholderiaceae:capture_genus=g__Rubrivivax:capture_order=o__Burkholderiales:capture_phylum=p__Proteobacteria:capture_species=s__Rubrivivax sp001295865:evalue=2.11e-71:gapopen=0.0:heptad=MCP-36H:length=154.0:mismatch=28.0:qcovhsp=99.4:qend=155.0:qstart=2.0:ref_name=GB_GCA_000648925.1_protein.faa_JFHF01000023.1_31@PF00015_full_PFAM.384.585:scovhsp=76.6:send=164.0:sstart=11.0],4f7db0ab-8837-46b6-aae4-b95e202adfbf_4@MCPsignal.24.179:0[&&NHX:Sample=rhiztom1:Type=capture:besthit=81.8:bitscore=214.0:capture_class=c__Gammaproteobacteria:capture_domain=d__Bacteria:capture_family=f__Burkholderiaceae:capture_genus=g__Rubrivivax:capture_order=o__Burkholderiales:capture_phylum=p__Proteobacteria:capture_species=s__Rubrivivax sp001295865:evalue=2.11e-71:gapopen=0.0:heptad=MCP-36H:length=154.0:mismatch=28.0:qcovhsp=99.4:qend=155.0:qstart=2.0:ref_name=GB_GCA_000648925.1_protein.faa_JFHF01000023.1_31@PF00015_full_PFAM.384.585:scovhsp=76.6:send=164.0:sstart=11.0])0:0[&&NHX:Sample_counter=rhiztom1--2:Type_counter=capture--2:besthit_avg=81.8:besthit_max=81.8:besthit_min=81.8:besthit_std=0.0:besthit_sum=163.6:bitscore_avg=214.0:bitscore_max=214.0:bitscore_min=214.0:bitscore_std=0.0:bitscore_sum=428.0:capture_class_counter=c__Gammaproteobacteria--2:capture_domain_counter=d__Bacteria--2:capture_family_counter=f__Burkholderiaceae--2:capture_genus_counter=g__Rubrivivax--2:capture_order_counter=o__Burkholderiales--2:capture_phylum_counter=p__Proteobacteria--2:capture_species_counter=s__Rubrivivax sp001295865--2:evalue_avg=2.11e-71:evalue_max=2.11e-71:evalue_min=2.11e-71:evalue_std=0.0:evalue_sum=4.22e-71:gapopen_avg=0.0:gapopen_max=0.0:gapopen_min=0.0:gapopen_std=0.0:gapopen_sum=0.0:gtdb_class_counter=:gtdb_domain_counter=:gtdb_family_counter=:gtdb_genus_counter=:gtdb_order_counter=:gtdb_phylum_counter=:gtdb_species_counter=:heptad_counter=MCP-36H--2:lbd_counter=:length_avg=154.0:length_max=154.0:length_min=154.0:length_std=0.0:length_sum=308.0:mismatch_avg=28.0:mismatch_max=28.0:mismatch_min=28.0:mismatch_std=0.0:mismatch_sum=56.0:name=N1186573:qcovhsp_avg=99.4:qcovhsp_max=99.4:qcovhsp_min=99.4:qcovhsp_std=0.0:qcovhsp_sum=198.8:qend_avg=155.0:qend_max=155.0:qend_min=155.0:qend_std=0.0:qend_sum=310.0:qstart_avg=2.0:qstart_max=2.0:qstart_min=2.0:qstart_std=0.0:qstart_sum=4.0:ref_name_counter=GB_GCA_000648925.1_protein.faa_JFHF01000023.1_31@PF00015_full_PFAM.384.585--2:scovhsp_avg=76.6:scovhsp_max=76.6:scovhsp_min=76.6:scovhsp_std=0.0:scovhsp_sum=153.2:send_avg=164.0:send_max=164.0:send_min=164.0:send_std=0.0:send_sum=328.0:sstart_avg=11.0:sstart_max=11.0:sstart_min=11.0:sstart_std=0.0:sstart_sum=22.0],caa7c959-dff3-455f-8ed6-4be464561383_6@MCPsignal.300.455:0[&&NHX:Sample=rhiztom2:Type=capture:besthit=81.8:bitscore=214.0:capture_class=c__Gammaproteobacteria:capture_domain=d__Bacteria:capture_family=f__Burkholderiaceae:capture_genus=g__Rubrivivax:capture_order=o__Burkholderiales:capture_phylum=p__Proteobacteria:capture_species=s__Rubrivivax sp001295865:evalue=2.11e-71:gapopen=0.0:heptad=MCP-36H:length=154.0:mismatch=28.0:qcovhsp=99.4:qend=155.0:qstart=2.0:ref_name=GB_GCA_000648925.1_protein.faa_JFHF01000023.1_31@PF00015_full_PFAM.384.585:scovhsp=76.6:send=164.0:sstart=11.0])0:0[&&NHX:Sample_counter=rhiztom1--2||rhiztom2--1:Type_counter=capture--3:besthit_avg=81.8:besthit_max=81.8:besthit_min=81.8:besthit_std=0.0:besthit_sum=245.39999999999998:bitscore_avg=214.0:bitscore_max=214.0:bitscore_min=214.0:bitscore_std=0.0:bitscore_sum=642.0:capture_class_counter=c__Gammaproteobacteria--3:capture_domain_counter=d__Bacteria--3:capture_family_counter=f__Burkholderiaceae--3:capture_genus_counter=g__Rubrivivax--3:capture_order_counter=o__Burkholderiales--3:capture_phylum_counter=p__Proteobacteria--3:capture_species_counter=s__Rubrivivax sp001295865--3:evalue_avg=2.11e-71:evalue_max=2.11e-71:evalue_min=2.11e-71:evalue_std=0.0:evalue_sum=6.33e-71:gapopen_avg=0.0:gapopen_max=0.0:gapopen_min=0.0:gapopen_std=0.0:gapopen_sum=0.0:gtdb_class_counter=:gtdb_domain_counter=:gtdb_family_counter=:gtdb_genus_counter=:gtdb_order_counter=:gtdb_phylum_counter=:gtdb_species_counter=:heptad_counter=MCP-36H--3:lbd_counter=:length_avg=154.0:length_max=154.0:length_min=154.0:length_std=0.0:length_sum=462.0:mismatch_avg=28.0:mismatch_max=28.0:mismatch_min=28.0:mismatch_std=0.0:mismatch_sum=84.0:name=N1186575:qcovhsp_avg=99.40000000000002:qcovhsp_max=99.4:qcovhsp_min=99.4:qcovhsp_std=1.7404671430534633e-14:qcovhsp_sum=298.20000000000005:qend_avg=155.0:qend_max=155.0:qend_min=155.0:qend_std=0.0:qend_sum=465.0:qstart_avg=2.0:qstart_max=2.0:qstart_min=2.0:qstart_std=0.0:qstart_sum=6.0:ref_name_counter=GB_GCA_000648925.1_protein.faa_JFHF01000023.1_31@PF00015_full_PFAM.384.585--3:scovhsp_avg=76.6:scovhsp_max=76.6:scovhsp_min=76.6:scovhsp_std=0.0:scovhsp_sum=229.79999999999998:send_avg=164.0:send_max=164.0:send_min=164.0:send_std=0.0:send_sum=492.0:sstart_avg=11.0:sstart_max=11.0:sstart_min=11.0:sstart_std=0.0:sstart_sum=33.0],abf7d411-3664-4e93-ad05-5668afa2e380_4@MCPsignal.586.741:0[&&NHX:Sample=rhiztom2:Type=capture:besthit=81.8:bitscore=214.0:capture_class=c__Gammaproteobacteria:capture_domain=d__Bacteria:capture_family=f__Burkholderiaceae:capture_genus=g__Rubrivivax:capture_order=o__Burkholderiales:capture_phylum=p__Proteobacteria:capture_species=s__Rubrivivax sp001295865:evalue=2.11e-71:gapopen=0.0:heptad=MCP-36H:length=154.0:mismatch=28.0:qcovhsp=99.4:qend=155.0:qstart=2.0:ref_name=GB_GCA_000648925.1_protein.faa_JFHF01000023.1_31@PF00015_full_PFAM.384.585:scovhsp=76.6:send=164.0:sstart=11.0]):5e-09[&&NHX:Sample_counter=rhiztom1--2||rhiztom2--2:Type_counter=capture--4:besthit_avg=81.8:besthit_max=81.8:besthit_min=81.8:besthit_std=0.0:besthit_sum=327.2:bitscore_avg=214.0:bitscore_max=214.0:bitscore_min=214.0:bitscore_std=0.0:bitscore_sum=856.0:capture_class_counter=c__Gammaproteobacteria--4:capture_domain_counter=d__Bacteria--4:capture_family_counter=f__Burkholderiaceae--4:capture_genus_counter=g__Rubrivivax--4:capture_order_counter=o__Burkholderiales--4:capture_phylum_counter=p__Proteobacteria--4:capture_species_counter=s__Rubrivivax sp001295865--4:evalue_avg=2.11e-71:evalue_max=2.11e-71:evalue_min=2.11e-71:evalue_std=0.0:evalue_sum=8.44e-71:gapopen_avg=0.0:gapopen_max=0.0:gapopen_min=0.0:gapopen_std=0.0:gapopen_sum=0.0:gtdb_class_counter=:gtdb_domain_counter=:gtdb_family_counter=:gtdb_genus_counter=:gtdb_order_counter=:gtdb_phylum_counter=:gtdb_species_counter=:heptad_counter=MCP-36H--4:lbd_counter=:length_avg=154.0:length_max=154.0:length_min=154.0:length_std=0.0:length_sum=616.0:mismatch_avg=28.0:mismatch_max=28.0:mismatch_min=28.0:mismatch_std=0.0:mismatch_sum=112.0:name=N1186577:qcovhsp_avg=99.4:qcovhsp_max=99.4:qcovhsp_min=99.4:qcovhsp_std=0.0:qcovhsp_sum=397.6:qend_avg=155.0:qend_max=155.0:qend_min=155.0:qend_std=0.0:qend_sum=620.0:qstart_avg=2.0:qstart_max=2.0:qstart_min=2.0:qstart_std=0.0:qstart_sum=8.0:ref_name_counter=GB_GCA_000648925.1_protein.faa_JFHF01000023.1_31@PF00015_full_PFAM.384.585--4:scovhsp_avg=76.6:scovhsp_max=76.6:scovhsp_min=76.6:scovhsp_std=0.0:scovhsp_sum=306.4:send_avg=164.0:send_max=164.0:send_min=164.0:send_std=0.0:send_sum=656.0:sstart_avg=11.0:sstart_max=11.0:sstart_min=11.0:sstart_std=0.0:sstart_sum=44.0],(aa482cac-ce39-46c3-bc6a-43feb9ece356_6@MCPsignal.36.191:0.00921428[&&NHX:Sample=rhiztom1:Type=capture:besthit=72.3:bitscore=186.0:capture_class=c__Gammaproteobacteria:capture_domain=d__Bacteria:capture_family=f__Burkholderiaceae:capture_genus=g__Hylemonella:capture_order=o__Burkholderiales:capture_phylum=p__Proteobacteria:capture_species=s__Hylemonella gracilis:evalue=4.76e-60:gapopen=0.0:heptad=MCP-36H:length=155.0:mismatch=43.0:qcovhsp=100.0:qend=155.0:qstart=1.0:ref_name=RS_GCF_016917355.1_protein.faa_NZ_CP070304.1_500@PF00015_full_PFAM.377.575:scovhsp=78.3:send=164.0:sstart=10.0],90456ecb-b167-439a-a07b-c9467a28b365_4@MCPsignal.102.257:5e-09[&&NHX:Sample=rhiztom1:Type=capture:besthit=81.2:bitscore=212.0:capture_class=c__Gammaproteobacteria:capture_domain=d__Bacteria:capture_family=f__Burkholderiaceae:capture_genus=g__Rubrivivax:capture_order=o__Burkholderiales:capture_phylum=p__Proteobacteria:capture_species=s__Rubrivivax sp001295865:evalue=2.45e-70:gapopen=0.0:heptad=MCP-36H:length=154.0:mismatch=29.0:qcovhsp=99.4:qend=155.0:qstart=2.0:ref_name=GB_GCA_000648925.1_protein.faa_JFHF01000023.1_31@PF00015_full_PFAM.384.585:scovhsp=76.6:send=164.0:sstart=11.0])0.391:0.00458772[&&NHX:Sample_counter=rhiztom1--2:Type_counter=capture--2:besthit_avg=76.75:besthit_max=81.2:besthit_min=72.3:besthit_std=6.293250352560277:besthit_sum=153.5:bitscore_avg=199.0:bitscore_max=212.0:bitscore_min=186.0:bitscore_std=18.384776310850235:bitscore_sum=398.0:capture_class_counter=c__Gammaproteobacteria--2:capture_domain_counter=d__Bacteria--2:capture_family_counter=f__Burkholderiaceae--2:capture_genus_counter=g__Hylemonella--1||g__Rubrivivax--1:capture_order_counter=o__Burkholderiales--2:capture_phylum_counter=p__Proteobacteria--2:capture_species_counter=s__Hylemonella gracilis--1||s__Rubrivivax sp001295865--1:evalue_avg=2.3800000001225e-60:evalue_max=4.76e-60:evalue_min=2.45e-70:evalue_std=3.365828278274725e-60:evalue_sum=4.760000000245e-60:gapopen_avg=0.0:gapopen_max=0.0:gapopen_min=0.0:gapopen_std=0.0:gapopen_sum=0.0:gtdb_class_counter=:gtdb_domain_counter=:gtdb_family_counter=:gtdb_genus_counter=:gtdb_order_counter=:gtdb_phylum_counter=:gtdb_species_counter=:heptad_counter=MCP-36H--2:lbd_counter=:length_avg=154.5:length_max=155.0:length_min=154.0:length_std=0.7071067811865476:length_sum=309.0:mismatch_avg=36.0:mismatch_max=43.0:mismatch_min=29.0:mismatch_std=9.899494936611665:mismatch_sum=72.0:name=N1186580:qcovhsp_avg=99.7:qcovhsp_max=100.0:qcovhsp_min=99.4:qcovhsp_std=0.42426406871192446:qcovhsp_sum=199.4:qend_avg=155.0:qend_max=155.0:qend_min=155.0:qend_std=0.0:qend_sum=310.0:qstart_avg=1.5:qstart_max=2.0:qstart_min=1.0:qstart_std=0.7071067811865476:qstart_sum=3.0:ref_name_counter=GB_GCA_000648925.1_protein.faa_JFHF01000023.1_31@PF00015_full_PFAM.384.585--1||RS_GCF_016917355.1_protein.faa_NZ_CP070304.1_500@PF00015_full_PFAM.377.575--1:scovhsp_avg=77.44999999999999:scovhsp_max=78.3:scovhsp_min=76.6:scovhsp_std=1.2020815280171329:scovhsp_sum=154.89999999999998:send_avg=164.0:send_max=164.0:send_min=164.0:send_std=0.0:send_sum=328.0:sstart_avg=10.5:sstart_max=11.0:sstart_min=10.0:sstart_std=0.7071067811865476:sstart_sum=21.0])0.852:0.00458881[&&NHX:Sample_counter=rhiztom1--4||rhiztom2--2:Type_counter=capture--6:besthit_avg=80.11666666666666:besthit_max=81.8:besthit_min=72.3:besthit_std=3.836882415016998:besthit_sum=480.7:bitscore_avg=209.0:bitscore_max=214.0:bitscore_min=186.0:bitscore_std=11.29601699715435:bitscore_sum=1254.0:capture_class_counter=c__Gammaproteobacteria--6:capture_domain_counter=d__Bacteria--6:capture_family_counter=f__Burkholderiaceae--6:capture_genus_counter=g__Hylemonella--1||g__Rubrivivax--5:capture_order_counter=o__Burkholderiales--6:capture_phylum_counter=p__Proteobacteria--6:capture_species_counter=s__Hylemonella gracilis--1||s__Rubrivivax sp001295865--5:evalue_avg=7.933333333882332e-61:evalue_max=4.76e-60:evalue_min=2.11e-71:evalue_std=1.9432618625810924e-60:evalue_sum=4.7600000003294e-60:gapopen_avg=0.0:gapopen_max=0.0:gapopen_min=0.0:gapopen_std=0.0:gapopen_sum=0.0:gtdb_class_counter=:gtdb_domain_counter=:gtdb_family_counter=:gtdb_genus_counter=:gtdb_order_counter=:gtdb_phylum_counter=:gtdb_species_counter=:heptad_counter=MCP-36H--6:lbd_counter=:length_avg=154.16666666666666:length_max=155.0:length_min=154.0:length_std=0.40824829046386296:length_sum=925.0:mismatch_avg=30.666666666666668:mismatch_max=43.0:mismatch_min=28.0:mismatch_std=6.0553007081949835:mismatch_sum=184.0:name=N1186581:qcovhsp_avg=99.5:qcovhsp_max=100.0:qcovhsp_min=99.4:qcovhsp_std=0.24494897427831547:qcovhsp_sum=597.0:qend_avg=155.0:qend_max=155.0:qend_min=155.0:qend_std=0.0:qend_sum=930.0:qstart_avg=1.8333333333333333:qstart_max=2.0:qstart_min=1.0:qstart_std=0.408248290463863:qstart_sum=11.0:ref_name_counter=GB_GCA_000648925.1_protein.faa_JFHF01000023.1_31@PF00015_full_PFAM.384.585--5||RS_GCF_016917355.1_protein.faa_NZ_CP070304.1_500@PF00015_full_PFAM.377.575--1:scovhsp_avg=76.88333333333334:scovhsp_max=78.3:scovhsp_min=76.6:scovhsp_std=0.6940220937885682:scovhsp_sum=461.30000000000007:send_avg=164.0:send_max=164.0:send_min=164.0:send_std=0.0:send_sum=984.0:sstart_avg=10.833333333333334:sstart_max=11.0:sstart_min=10.0:sstart_std=0.408248290463863:sstart_sum=65.0])0:5e-09[&&NHX:Sample_counter=rhiztom1--7||rhiztom2--6||rhiztom3--2:Type_counter=capture--15:besthit_avg=80.25454545454544:besthit_max=85.6:besthit_min=72.3:besthit_std=4.015311603440916:besthit_sum=882.7999999999998:bitscore_avg=202.1818181818182:bitscore_max=214.0:bitscore_min=176.0:bitscore_std=14.077060643601573:bitscore_sum=2224.0:capture_class_counter=c__Alphaproteobacteria--2||c__Bacilli--1||c__Gammaproteobacteria--12:capture_domain_counter=d__Bacteria--15:capture_family_counter=f__Burkholderiaceae--11||f__Oleiphilaceae--1||f__Paenibacillaceae--1||f__Xanthobacteraceae--2:capture_genus_counter=g__Achromobacter--1||g__Aquabacterium--1||g__Bradyrhizobium--2||g__Hylemonella--1||g__Marinobacter--1||g__Ramlibacter--1||g__Rubrivivax--7||g__Saccharibacillus--1:capture_order_counter=o__Burkholderiales--11||o__Paenibacillales--1||o__Pseudomonadales--1||o__Rhizobiales--2:capture_phylum_counter=p__Firmicutes--1||p__Proteobacteria--14:capture_species_counter=s__Achromobacter spanius_B--1||s__Aquabacterium sp016185075--1||s__Bradyrhizobium vignae--2||s__Hylemonella gracilis--1||s__Marinobacter sp003441595--1||s__Ramlibacter sp014297465--1||s__Rubrivivax sp001295865--7||s__Saccharibacillus kuerlensis--1:evalue_avg=9.913656727298016e-58:evalue_max=1.09e-56:evalue_min=2.11e-71:evalue_std=3.2863225319783603e-57:evalue_sum=1.0905022400027817e-56:gapopen_avg=0.2727272727272727:gapopen_max=1.0:gapopen_min=0.0:gapopen_std=0.46709936649691375:gapopen_sum=3.0:gtdb_class_counter=:gtdb_domain_counter=:gtdb_family_counter=:gtdb_genus_counter=:gtdb_order_counter=:gtdb_phylum_counter=:gtdb_species_counter=:heptad_counter=MCP-36H--15:lbd_counter=:length_avg=150.0909090909091:length_max=155.0:length_min=125.0:length_std=10.004544421956908:length_sum=1651.0:mismatch_avg=29.545454545454547:mismatch_max=43.0:mismatch_min=17.0:mismatch_std=7.312504856253244:mismatch_sum=325.0:name=N1186582:qcovhsp_avg=99.58181818181819:qcovhsp_max=100.0:qcovhsp_min=98.4:qcovhsp_std=0.49359534401811495:qcovhsp_sum=1095.4:qend_avg=150.63636363636363:qend_max=155.0:qend_min=127.0:qend_std=9.677527858629261:qend_sum=1657.0:qstart_avg=1.6363636363636365:qstart_max=3.0:qstart_min=1.0:qstart_std=0.6741998624632421:qstart_sum=18.0:ref_name_counter=GB_GCA_000648925.1_protein.faa_JFHF01000023.1_31@PF00015_full_PFAM.384.585--9||RS_GCF_016917355.1_protein.faa_NZ_CP070304.1_500@PF00015_full_PFAM.377.575--2:scovhsp_avg=74.7909090909091:scovhsp_max=78.3:scovhsp_min=61.7:scovhsp_std=5.196624778729849:scovhsp_sum=822.7:send_avg=163.9090909090909:send_max=164.0:send_min=163.0:send_std=0.3015113445777636:send_sum=1803.0:sstart_avg=15.0:sstart_max=41.0:sstart_min=10.0:sstart_std=10.256705123966467:sstart_sum=165.0],((143c41a4-2d64-5807-9555-138a9339557e_1@MCPsignal.25.180:0.171687[&&NHX:Sample=rhiztom1:Type=capture:besthit=57.3:bitscore=126.0:capture_class=c__Deinococci:capture_domain=d__Bacteria:capture_family=f__Deinococcaceae:capture_genus=g__Deinococcus:capture_order=o__Deinococcales:capture_phylum=p__Deinococcota:capture_species=s__Deinococcus indicus:evalue=1.06e-36:gapopen=5.0:heptad=MCP-36H:length=157.0:mismatch=61.0:qcovhsp=99.4:qend=155.0:qstart=2.0:ref_name=RS_GCF_002968015.1_protein.faa_NZ_PUIP01000025.1_15@PF00015_full_PFAM.319.508:scovhsp=81.5:send=165.0:sstart=12.0],0e2990cd-7fe6-4ba1-b2a6-9767e61ec97c_6@MCPsignal.110.262:0.0380592[&&NHX:Sample=rhiztom2:Type=capture:besthit=75.5:bitscore=183.0:capture_class=c__Gammaproteobacteria:capture_domain=d__Bacteria:capture_family=f__Burkholderiaceae:capture_genus=g__Rubrivivax:capture_order=o__Burkholderiales:capture_phylum=p__Proteobacteria:capture_species=s__Rubrivivax sp001295865:evalue=3.69e-59:gapopen=3.0:heptad=MCP-36H:length=155.0:mismatch=33.0:qcovhsp=99.3:qend=152.0:qstart=2.0:ref_name=RS_GCF_002968015.1_protein.faa_NZ_PUIP01000025.1_15@PF00015_full_PFAM.319.508:scovhsp=81.5:send=165.0:sstart=12.0])0.714:0.0057899[&&NHX:Sample_counter=rhiztom1--1||rhiztom2--1:Type_counter=capture--2:besthit_avg=66.4:besthit_max=75.5:besthit_min=57.3:besthit_std=12.869343417595168:besthit_sum=132.8:bitscore_avg=154.5:bitscore_max=183.0:bitscore_min=126.0:bitscore_std=40.30508652763321:bitscore_sum=309.0:capture_class_counter=c__Deinococci--1||c__Gammaproteobacteria--1:capture_domain_counter=d__Bacteria--2:capture_family_counter=f__Burkholderiaceae--1||f__Deinococcaceae--1:capture_genus_counter=g__Deinococcus--1||g__Rubrivivax--1:capture_order_counter=o__Burkholderiales--1||o__Deinococcales--1:capture_phylum_counter=p__Deinococcota--1||p__Proteobacteria--1:capture_species_counter=s__Deinococcus indicus--1||s__Rubrivivax sp001295865--1:evalue_avg=5.3e-37:evalue_max=1.06e-36:evalue_min=3.69e-59:evalue_std=7.495331880577404e-37:evalue_sum=1.06e-36:gapopen_avg=4.0:gapopen_max=5.0:gapopen_min=3.0:gapopen_std=1.4142135623730951:gapopen_sum=8.0:gtdb_class_counter=:gtdb_domain_counter=:gtdb_family_counter=:gtdb_genus_counter=:gtdb_order_counter=:gtdb_phylum_counter=:gtdb_species_counter=:heptad_counter=MCP-36H--2:lbd_counter=:length_avg=156.0:length_max=157.0:length_min=155.0:length_std=1.4142135623730951:length_sum=312.0:mismatch_avg=47.0:mismatch_max=61.0:mismatch_min=33.0:mismatch_std=19.79898987322333:mismatch_sum=94.0:name=N1186585:qcovhsp_avg=99.35:qcovhsp_max=99.4:qcovhsp_min=99.3:qcovhsp_std=0.07071067811866079:qcovhsp_sum=198.7:qend_avg=153.5:qend_max=155.0:qend_min=152.0:qend_std=2.1213203435596424:qend_sum=307.0:qstart_avg=2.0:qstart_max=2.0:qstart_min=2.0:qstart_std=0.0:qstart_sum=4.0:ref_name_counter=RS_GCF_002968015.1_protein.faa_NZ_PUIP01000025.1_15@PF00015_full_PFAM.319.508--2:scovhsp_avg=81.5:scovhsp_max=81.5:scovhsp_min=81.5:scovhsp_std=0.0:scovhsp_sum=163.0:send_avg=165.0:send_max=165.0:send_min=165.0:send_std=0.0:send_sum=330.0:sstart_avg=12.0:sstart_max=12.0:sstart_min=12.0:sstart_std=0.0:sstart_sum=24.0],(fbb7ca9e-ccd6-48ac-8490-c03ef7928053_5@MCPsignal.38.193:5e-09[&&NHX:Sample=rhiztom2:Type=capture:besthit=77.3:bitscore=201.0:capture_class=c__Gammaproteobacteria:capture_domain=d__Bacteria:capture_family=f__Burkholderiaceae:capture_genus=g__Aquabacterium:capture_order=o__Burkholderiales:capture_phylum=p__Proteobacteria:capture_species=s__Aquabacterium sp016185075:evalue=3e-66:gapopen=0.0:heptad=MCP-36H:length=154.0:mismatch=35.0:qcovhsp=99.4:qend=155.0:qstart=2.0:ref_name=RS_GCF_002968015.1_protein.faa_NZ_PUIP01000025.1_15@PF00015_full_PFAM.319.508:scovhsp=81.5:send=165.0:sstart=12.0],5cfdd17b-7e5f-436a-af80-48a0d9466926_3@MCPsignal.3.66:5e-09[&&NHX:Sample=rhiztom1:Type=capture:capture_class=c__Gammaproteobacteria:capture_domain=d__Bacteria:capture_family=f__Halomonadaceae:capture_genus=g__Kushneria:capture_order=o__Pseudomonadales:capture_phylum=p__Proteobacteria:capture_species=s__Kushneria marisflavi:heptad=MCP-36H])0:5e-09[&&NHX:Sample_counter=rhiztom1--1||rhiztom2--1:Type_counter=capture--2:besthit_avg=77.3:besthit_max=77.3:besthit_min=77.3:besthit_std=0:besthit_sum=77.3:bitscore_avg=201.0:bitscore_max=201.0:bitscore_min=201.0:bitscore_std=0:bitscore_sum=201.0:capture_class_counter=c__Gammaproteobacteria--2:capture_domain_counter=d__Bacteria--2:capture_family_counter=f__Burkholderiaceae--1||f__Halomonadaceae--1:capture_genus_counter=g__Aquabacterium--1||g__Kushneria--1:capture_order_counter=o__Burkholderiales--1||o__Pseudomonadales--1:capture_phylum_counter=p__Proteobacteria--2:capture_species_counter=s__Aquabacterium sp016185075--1||s__Kushneria marisflavi--1:evalue_avg=3e-66:evalue_max=3e-66:evalue_min=3e-66:evalue_std=0:evalue_sum=3e-66:gapopen_avg=0.0:gapopen_max=0.0:gapopen_min=0.0:gapopen_std=0:gapopen_sum=0.0:gtdb_class_counter=:gtdb_domain_counter=:gtdb_family_counter=:gtdb_genus_counter=:gtdb_order_counter=:gtdb_phylum_counter=:gtdb_species_counter=:heptad_counter=MCP-36H--2:lbd_counter=:length_avg=154.0:length_max=154.0:length_min=154.0:length_std=0:length_sum=154.0:mismatch_avg=35.0:mismatch_max=35.0:mismatch_min=35.0:mismatch_std=0:mismatch_sum=35.0:name=N1186588:qcovhsp_avg=99.4:qcovhsp_max=99.4:qcovhsp_min=99.4:qcovhsp_std=0:qcovhsp_sum=99.4:qend_avg=155.0:qend_max=155.0:qend_min=155.0:qend_std=0:qend_sum=155.0:qstart_avg=2.0:qstart_max=2.0:qstart_min=2.0:qstart_std=0:qstart_sum=2.0:ref_name_counter=RS_GCF_002968015.1_protein.faa_NZ_PUIP01000025.1_15@PF00015_full_PFAM.319.508--1:scovhsp_avg=81.5:scovhsp_max=81.5:scovhsp_min=81.5:scovhsp_std=0:scovhsp_sum=81.5:send_avg=165.0:send_max=165.0:send_min=165.0:send_std=0:send_sum=165.0:sstart_avg=12.0:sstart_max=12.0:sstart_min=12.0:sstart_std=0:sstart_sum=12.0])0.858:0.00459823[&&NHX:Sample_counter=rhiztom1--2||rhiztom2--2:Type_counter=capture--4:besthit_avg=70.03333333333335:besthit_max=77.3:besthit_min=57.3:besthit_std=11.064055916947154:besthit_sum=210.10000000000002:bitscore_avg=170.0:bitscore_max=201.0:bitscore_min=126.0:bitscore_std=39.153543900903784:bitscore_sum=510.0:capture_class_counter=c__Deinococci--1||c__Gammaproteobacteria--3:capture_domain_counter=d__Bacteria--4:capture_family_counter=f__Burkholderiaceae--2||f__Deinococcaceae--1||f__Halomonadaceae--1:capture_genus_counter=g__Aquabacterium--1||g__Deinococcus--1||g__Kushneria--1||g__Rubrivivax--1:capture_order_counter=o__Burkholderiales--2||o__Deinococcales--1||o__Pseudomonadales--1:capture_phylum_counter=p__Deinococcota--1||p__Proteobacteria--3:capture_species_counter=s__Aquabacterium sp016185075--1||s__Deinococcus indicus--1||s__Kushneria marisflavi--1||s__Rubrivivax sp001295865--1:evalue_avg=3.5333333333333334e-37:evalue_max=1.06e-36:evalue_min=3e-66:evalue_std=6.119912853410033e-37:evalue_sum=1.06e-36:gapopen_avg=2.6666666666666665:gapopen_max=5.0:gapopen_min=0.0:gapopen_std=2.5166114784235836:gapopen_sum=8.0:gtdb_class_counter=:gtdb_domain_counter=:gtdb_family_counter=:gtdb_genus_counter=:gtdb_order_counter=:gtdb_phylum_counter=:gtdb_species_counter=:heptad_counter=MCP-36H--4:lbd_counter=:length_avg=155.33333333333334:length_max=157.0:length_min=154.0:length_std=1.5275252316519465:length_sum=466.0:mismatch_avg=43.0:mismatch_max=61.0:mismatch_min=33.0:mismatch_std=15.620499351813308:mismatch_sum=129.0:name=N1186589:qcovhsp_avg=99.36666666666667:qcovhsp_max=99.4:qcovhsp_min=99.3:qcovhsp_std=0.0577350269189675:qcovhsp_sum=298.1:qend_avg=154.0:qend_max=155.0:qend_min=152.0:qend_std=1.7320508075688772:qend_sum=462.0:qstart_avg=2.0:qstart_max=2.0:qstart_min=2.0:qstart_std=0.0:qstart_sum=6.0:ref_name_counter=RS_GCF_002968015.1_protein.faa_NZ_PUIP01000025.1_15@PF00015_full_PFAM.319.508--3:scovhsp_avg=81.5:scovhsp_max=81.5:scovhsp_min=81.5:scovhsp_std=0.0:scovhsp_sum=244.5:send_avg=165.0:send_max=165.0:send_min=165.0:send_std=0.0:send_sum=495.0:sstart_avg=12.0:sstart_max=12.0:sstart_min=12.0:sstart_std=0.0:sstart_sum=36.0])0:5e-09[&&NHX:Sample_counter=rhiztom1--9||rhiztom2--8||rhiztom3--2:Type_counter=capture--19:besthit_avg=78.0642857142857:besthit_max=85.6:besthit_min=57.3:besthit_std=7.083633046880474:besthit_sum=1092.8999999999999:bitscore_avg=195.28571428571428:bitscore_max=214.0:bitscore_min=126.0:bitscore_std=24.001373587066514:bitscore_sum=2734.0:capture_class_counter=c__Alphaproteobacteria--2||c__Bacilli--1||c__Deinococci--1||c__Gammaproteobacteria--15:capture_domain_counter=d__Bacteria--19:capture_family_counter=f__Burkholderiaceae--13||f__Deinococcaceae--1||f__Halomonadaceae--1||f__Oleiphilaceae--1||f__Paenibacillaceae--1||f__Xanthobacteraceae--2:capture_genus_counter=g__Achromobacter--1||g__Aquabacterium--2||g__Bradyrhizobium--2||g__Deinococcus--1||g__Hylemonella--1||g__Kushneria--1||g__Marinobacter--1||g__Ramlibacter--1||g__Rubrivivax--8||g__Saccharibacillus--1:capture_order_counter=o__Burkholderiales--13||o__Deinococcales--1||o__Paenibacillales--1||o__Pseudomonadales--2||o__Rhizobiales--2:capture_phylum_counter=p__Deinococcota--1||p__Firmicutes--1||p__Proteobacteria--17:capture_species_counter=s__Achromobacter spanius_B--1||s__Aquabacterium sp016185075--2||s__Bradyrhizobium vignae--2||s__Deinococcus indicus--1||s__Hylemonella gracilis--1||s__Kushneria marisflavi--1||s__Marinobacter sp003441595--1||s__Ramlibacter sp014297465--1||s__Rubrivivax sp001295865--8||s__Saccharibacillus kuerlensis--1:evalue_avg=7.571428571428571e-38:evalue_max=1.06e-36:evalue_min=2.11e-71:evalue_std=2.8329691642716983e-37:evalue_sum=1.06e-36:gapopen_avg=0.7857142857142857:gapopen_max=5.0:gapopen_min=0.0:gapopen_std=1.4769288003552106:gapopen_sum=11.0:gtdb_class_counter=:gtdb_domain_counter=:gtdb_family_counter=:gtdb_genus_counter=:gtdb_order_counter=:gtdb_phylum_counter=:gtdb_species_counter=:heptad_counter=MCP-36H--19:lbd_counter=:length_avg=151.21428571428572:length_max=157.0:length_min=125.0:length_std=9.07387264816764:length_sum=2117.0:mismatch_avg=32.42857142857143:mismatch_max=61.0:mismatch_min=17.0:mismatch_std=10.559095865390441:mismatch_sum=454.0:name=N1186590:qcovhsp_avg=99.53571428571429:qcovhsp_max=100.0:qcovhsp_min=98.4:qcovhsp_std=0.4430786401065612:qcovhsp_sum=1393.5:qend_avg=151.35714285714286:qend_max=155.0:qend_min=127.0:qend_std=8.634520545748043:qend_sum=2119.0:qstart_avg=1.7142857142857142:qstart_max=3.0:qstart_min=1.0:qstart_std=0.6112498455021266:qstart_sum=24.0:ref_name_counter=GB_GCA_000648925.1_protein.faa_JFHF01000023.1_31@PF00015_full_PFAM.384.585--9||RS_GCF_002968015.1_protein.faa_NZ_PUIP01000025.1_15@PF00015_full_PFAM.319.508--3||RS_GCF_016917355.1_protein.faa_NZ_CP070304.1_500@PF00015_full_PFAM.377.575--2:scovhsp_avg=76.22857142857143:scovhsp_max=81.5:scovhsp_min=61.7:scovhsp_std=5.379080357691776:scovhsp_sum=1067.2:send_avg=164.14285714285714:send_max=165.0:send_min=163.0:send_std=0.5345224838248488:send_sum=2298.0:sstart_avg=14.357142857142858:sstart_max=41.0:sstart_min=10.0:sstart_std=9.085975184587786:sstart_sum=201.0])0:5e-09[&&NHX:Sample_counter=rhiztom1--13||rhiztom2--14||rhiztom3--3:Type_counter=capture--30:besthit_avg=79.93599999999999:besthit_max=85.6:besthit_min=57.3:besthit_std=5.831729303274172:besthit_sum=1998.3999999999999:bitscore_avg=192.12:bitscore_max=214.0:bitscore_min=126.0:bitscore_std=18.37416664776936:bitscore_sum=4803.0:capture_class_counter=c__Alphaproteobacteria--4||c__Bacilli--1||c__Deinococci--1||c__Gammaproteobacteria--24:capture_domain_counter=d__Bacteria--30:capture_family_counter=f__Burkholderiaceae--22||f__Caulobacteraceae--2||f__Deinococcaceae--1||f__Halomonadaceae--1||f__Oleiphilaceae--1||f__Paenibacillaceae--1||f__Xanthobacteraceae--2:capture_genus_counter=g__Achromobacter--6||g__Aquabacterium--2||g__Bradyrhizobium--2||g__Caulobacter--2||g__Deinococcus--1||g__Hylemonella--1||g__Kushneria--1||g__Marinobacter--1||g__Piscinibacter--1||g__Ramlibacter--1||g__Rubrivivax--10||g__Saccharibacillus--1||g__UBA4615--1:capture_order_counter=o__Burkholderiales--22||o__Caulobacterales--2||o__Deinococcales--1||o__Paenibacillales--1||o__Pseudomonadales--2||o__Rhizobiales--2:capture_phylum_counter=p__Deinococcota--1||p__Firmicutes--1||p__Proteobacteria--28:capture_species_counter=s__Achromobacter dolens--5||s__Achromobacter spanius_B--1||s__Aquabacterium sp016185075--2||s__Bradyrhizobium vignae--2||s__Caulobacter sp003185805--2||s__Deinococcus indicus--1||s__Hylemonella gracilis--1||s__Kushneria marisflavi--1||s__Marinobacter sp003441595--1||s__Piscinibacter sp017795745--1||s__Ramlibacter sp014297465--1||s__Rubrivivax sp001295865--10||s__Saccharibacillus kuerlensis--1||s__UBA4615 sp903898725--1:evalue_avg=4.24e-38:evalue_max=1.06e-36:evalue_min=2.11e-71:evalue_std=2.12e-37:evalue_sum=1.06e-36:gapopen_avg=0.6:gapopen_max=5.0:gapopen_min=0.0:gapopen_std=1.1547005383792517:gapopen_sum=15.0:gtdb_class_counter=:gtdb_domain_counter=:gtdb_family_counter=:gtdb_genus_counter=:gtdb_order_counter=:gtdb_phylum_counter=:gtdb_species_counter=:heptad_counter=MCP-36H--30:lbd_counter=:length_avg=144.92:length_max=157.0:length_min=125.0:length_std=10.35583571390225:length_sum=3623.0:mismatch_avg=28.68:mismatch_max=61.0:mismatch_min=17.0:mismatch_std=9.227314524461239:mismatch_sum=717.0:name=N1186591:qcovhsp_avg=99.01199999999999:qcovhsp_max=100.0:qcovhsp_min=96.1:qcovhsp_std=1.2350168689806098:qcovhsp_sum=2475.2999999999997:qend_avg=144.92:qend_max=155.0:qend_min=126.0:qend_std=10.226273351845562:qend_sum=3623.0:qstart_avg=1.44:qstart_max=3.0:qstart_min=1.0:qstart_std=0.5830951894845301:qstart_sum=36.0:ref_name_counter=GB_GCA_000648925.1_protein.faa_JFHF01000023.1_31@PF00015_full_PFAM.384.585--17||RS_GCF_002968015.1_protein.faa_NZ_PUIP01000025.1_15@PF00015_full_PFAM.319.508--3||RS_GCF_004358105.1_protein.faa_NZ_SMYL01000001.1_139@PF00015_full_PFAM.309.518--2||RS_GCF_005222695.1_protein.faa_NZ_STGG01000052.1_38@PF00015_full_PFAM.323.519--1||RS_GCF_016917355.1_protein.faa_NZ_CP070304.1_500@PF00015_full_PFAM.377.575--2:scovhsp_avg=72.504:scovhsp_max=81.5:scovhsp_min=61.7:scovhsp_std=5.954023849465164:scovhsp_sum=1812.6000000000001:send_avg=156.16:send_max=165.0:send_min=133.0:send_std=9.830564581955606:send_sum=3904.0:sstart_avg=12.52:sstart_max=41.0:sstart_min=9.0:sstart_std=7.0244810009945455:sstart_sum=313.0])0:5e-09[&&NHX:Sample_counter=rhiztom1--16||rhiztom2--17||rhiztom3--4:Type_counter=capture--37:besthit_avg=78.446875:besthit_max=85.6:besthit_min=57.3:besthit_std=7.914868995105189:besthit_sum=2510.3:bitscore_avg=185.03125:bitscore_max=214.0:bitscore_min=124.0:bitscore_std=24.26265466288309:bitscore_sum=5921.0:capture_class_counter=c__Alphaproteobacteria--5||c__Bacilli--1||c__Deinococci--1||c__Gammaproteobacteria--30:capture_domain_counter=d__Bacteria--37:capture_family_counter=f__Burkholderiaceae--28||f__Caulobacteraceae--2||f__Deinococcaceae--1||f__Halomonadaceae--1||f__Oleiphilaceae--1||f__Paenibacillaceae--1||f__Rhizobiaceae--1||f__Xanthobacteraceae--2:capture_genus_counter=g__Achromobacter--8||g__Aquabacterium--3||g__Bradyrhizobium--2||g__Caulobacter--2||g__Deinococcus--1||g__Hylemonella--1||g__Kushneria--1||g__Marinobacter--1||g__Piscinibacter--1||g__Ramlibacter--1||g__Rhizobium--1||g__Rubrivivax--13||g__Saccharibacillus--1||g__UBA4615--1:capture_order_counter=o__Burkholderiales--28||o__Caulobacterales--2||o__Deinococcales--1||o__Paenibacillales--1||o__Pseudomonadales--2||o__Rhizobiales--3:capture_phylum_counter=p__Deinococcota--1||p__Firmicutes--1||p__Proteobacteria--35:capture_species_counter=s__Achromobacter dolens--7||s__Achromobacter spanius_B--1||s__Aquabacterium sp016185075--3||s__Bradyrhizobium vignae--2||s__Caulobacter sp003185805--2||s__Deinococcus indicus--1||s__Hylemonella gracilis--1||s__Kushneria marisflavi--1||s__Marinobacter sp003441595--1||s__Piscinibacter sp017795745--1||s__Ramlibacter sp014297465--1||s__Rhizobium alamii--1||s__Rubrivivax sp001295865--13||s__Saccharibacillus kuerlensis--1||s__UBA4615 sp903898725--1:evalue_avg=2.068750295937511e-37:evalue_max=5.56e-36:evalue_min=2.11e-71:evalue_std=9.94625672952444e-37:evalue_sum=6.620000947000035e-36:gapopen_avg=0.5:gapopen_max=5.0:gapopen_min=0.0:gapopen_std=1.0472698761772856:gapopen_sum=16.0:gtdb_class_counter=:gtdb_domain_counter=:gtdb_family_counter=:gtdb_genus_counter=:gtdb_order_counter=:gtdb_phylum_counter=:gtdb_species_counter=:heptad_counter=MCP-36H--37:lbd_counter=:length_avg=142.84375:length_max=157.0:length_min=110.0:length_std=13.144628180363261:length_sum=4571.0:mismatch_avg=30.625:mismatch_max=61.0:mismatch_min=17.0:mismatch_std=12.59224031413919:mismatch_sum=980.0:name=N1186592:qcovhsp_avg=99.13125:qcovhsp_max=100.0:qcovhsp_min=96.1:qcovhsp_std=1.1841527527880367:qcovhsp_sum=3172.2:qend_avg=142.875:qend_max=155.0:qend_min=110.0:qend_std=13.00062033259406:qend_sum=4572.0:qstart_avg=1.40625:qstart_max=3.0:qstart_min=1.0:qstart_std=0.5599179087296003:qstart_sum=45.0:ref_name_counter=GB_GCA_000648925.1_protein.faa_JFHF01000023.1_31@PF00015_full_PFAM.384.585--18||GB_GCA_013284265.1_protein.faa_JABTBR010000010.1_32@PF00015_full_PFAM.316.522--2||RS_GCF_001189955.1_protein.faa_NZ_LFLT01000071.1_2@PF00015_full_PFAM.322.487--1||RS_GCF_001412595.2_protein.faa_NZ_CP012640.2_1744@PF00015_full_PFAM.317.517--1||RS_GCF_002968015.1_protein.faa_NZ_PUIP01000025.1_15@PF00015_full_PFAM.319.508--3||RS_GCF_004358105.1_protein.faa_NZ_SMYL01000001.1_139@PF00015_full_PFAM.309.518--2||RS_GCF_005222695.1_protein.faa_NZ_STGG01000052.1_38@PF00015_full_PFAM.323.519--1||RS_GCF_010078235.1_protein.faa_NZ_JAABOS010000003.1_180@PF00015_full_PFAM.321.520--1||RS_GCF_014636315.1_protein.faa_NZ_BMED01000001.1_1502@PF00015_full_PFAM.312.509--1||RS_GCF_016917355.1_protein.faa_NZ_CP070304.1_500@PF00015_full_PFAM.377.575--2:scovhsp_avg=71.703125:scovhsp_max=81.5:scovhsp_min=58.9:scovhsp_std=6.27326556803526:scovhsp_sum=2294.5:send_avg=154.34375:send_max=165.0:send_min=119.0:send_std=12.910634213951367:send_sum=4939.0:sstart_avg=12.71875:sstart_max=41.0:sstart_min=9.0:sstart_std=6.901305977389235:sstart_sum=407.0],(b96668ad-881e-4479-92a0-1516eb16d53e_6@MCPsignal.191.329:0.00524054[&&NHX:Sample=rhiztom1:Type=capture:besthit=82.6:bitscore=192.0:capture_class=c__Gammaproteobacteria:capture_domain=d__Bacteria:capture_family=f__Burkholderiaceae:capture_genus=g__Hylemonella:capture_order=o__Burkholderiales:capture_phylum=p__Proteobacteria:capture_species=s__Hylemonella gracilis:evalue=4.97e-63:gapopen=0.0:heptad=MCP-36H:length=138.0:mismatch=24.0:qcovhsp=100.0:qend=138.0:qstart=1.0:ref_name=GB_GCA_000648925.1_protein.faa_JFHF01000023.1_31@PF00015_full_PFAM.384.585:scovhsp=68.7:send=147.0:sstart=10.0],(((5ab41040-3186-4bc9-ae31-0a48b5413cb0_1@MCPsignal.23.177:0.00466481[&&NHX:Sample=rhiztom3:Type=capture:besthit=69.5:bitscore=180.0:capture_class=c__Gammaproteobacteria:capture_domain=d__Bacteria:capture_family=f__Burkholderiaceae:capture_genus=g__Aquabacterium:capture_order=o__Burkholderiales:capture_phylum=p__Proteobacteria:capture_species=s__Aquabacterium sp016185075:evalue=6.53e-58:gapopen=0.0:heptad=MCP-36H:length=154.0:mismatch=47.0:qcovhsp=100.0:qend=154.0:qstart=1.0:ref_name=RS_GCF_002968015.1_protein.faa_NZ_PUIP01000025.1_15@PF00015_full_PFAM.319.508:scovhsp=81.5:send=165.0:sstart=12.0],((ed471b30-71d8-408d-8cad-a1c2b5b8ecd8_6@MCPsignal.21.141:5e-09[&&NHX:Sample=rhiztom2:Type=capture:besthit=84.9:bitscore=172.0:capture_class=c__Gammaproteobacteria:capture_domain=d__Bacteria:capture_family=f__Burkholderiaceae:capture_genus=g__Achromobacter:capture_order=o__Burkholderiales:capture_phylum=p__Proteobacteria:capture_species=s__Achromobacter dolens:evalue=1.69e-55:gapopen=0.0:heptad=MCP-36H:length=119.0:mismatch=18.0:qcovhsp=99.2:qend=120.0:qstart=2.0:ref_name=RS_GCF_014636315.1_protein.faa_NZ_BMED01000001.1_1502@PF00015_full_PFAM.312.509:scovhsp=60.4:send=130.0:sstart=12.0],fc58b503-56a3-41a8-a445-586716e9d28e_6@MCPsignal.37.193:5e-09[&&NHX:Sample=rhiztom2:Type=capture:besthit=82.1:bitscore=218.0:capture_class=c__Gammaproteobacteria:capture_domain=d__Bacteria:capture_family=f__Burkholderiaceae:capture_genus=g__Aquabacterium:capture_order=o__Burkholderiales:capture_phylum=p__Proteobacteria:capture_species=s__Aquabacterium sp016185075:evalue=1.33e-72:gapopen=0.0:heptad=MCP-36H:length=156.0:mismatch=28.0:qcovhsp=100.0:qend=156.0:qstart=1.0:ref_name=GB_GCA_000648925.1_protein.faa_JFHF01000023.1_31@PF00015_full_PFAM.384.585:scovhsp=77.6:send=164.0:sstart=9.0])0.762:6e-09[&&NHX:Sample_counter=rhiztom2--2:Type_counter=capture--2:besthit_avg=83.5:besthit_max=84.9:besthit_min=82.1:besthit_std=1.9798989873223412:besthit_sum=167.0:bitscore_avg=195.0:bitscore_max=218.0:bitscore_min=172.0:bitscore_std=32.526911934581186:bitscore_sum=390.0:capture_class_counter=c__Gammaproteobacteria--2:capture_domain_counter=d__Bacteria--2:capture_family_counter=f__Burkholderiaceae--2:capture_genus_counter=g__Achromobacter--1||g__Aquabacterium--1:capture_order_counter=o__Burkholderiales--2:capture_phylum_counter=p__Proteobacteria--2:capture_species_counter=s__Achromobacter dolens--1||s__Aquabacterium sp016185075--1:evalue_avg=8.45e-56:evalue_max=1.69e-55:evalue_min=1.33e-72:evalue_std=1.1950104602052653e-55:evalue_sum=1.69e-55:gapopen_avg=0.0:gapopen_max=0.0:gapopen_min=0.0:gapopen_std=0.0:gapopen_sum=0.0:gtdb_class_counter=:gtdb_domain_counter=:gtdb_family_counter=:gtdb_genus_counter=:gtdb_order_counter=:gtdb_phylum_counter=:gtdb_species_counter=:heptad_counter=MCP-36H--2:lbd_counter=:length_avg=137.5:length_max=156.0:length_min=119.0:length_std=26.16295090390226:length_sum=275.0:mismatch_avg=23.0:mismatch_max=28.0:mismatch_min=18.0:mismatch_std=7.0710678118654755:mismatch_sum=46.0:name=N1186597:qcovhsp_avg=99.6:qcovhsp_max=100.0:qcovhsp_min=99.2:qcovhsp_std=0.565685424949236:qcovhsp_sum=199.2:qend_avg=138.0:qend_max=156.0:qend_min=120.0:qend_std=25.45584412271571:qend_sum=276.0:qstart_avg=1.5:qstart_max=2.0:qstart_min=1.0:qstart_std=0.7071067811865476:qstart_sum=3.0:ref_name_counter=GB_GCA_000648925.1_protein.faa_JFHF01000023.1_31@PF00015_full_PFAM.384.585--1||RS_GCF_014636315.1_protein.faa_NZ_BMED01000001.1_1502@PF00015_full_PFAM.312.509--1:scovhsp_avg=69.0:scovhsp_max=77.6:scovhsp_min=60.4:scovhsp_std=12.162236636408615:scovhsp_sum=138.0:send_avg=147.0:send_max=164.0:send_min=130.0:send_std=24.041630560342615:send_sum=294.0:sstart_avg=10.5:sstart_max=12.0:sstart_min=9.0:sstart_std=2.1213203435596424:sstart_sum=21.0],65ca864b-2923-41d5-bc19-0933091ac909_4@MCPsignal.22.175:5e-09[&&NHX:Sample=rhiztom2:Type=capture:besthit=82.9:bitscore=215.0:capture_class=c__Gammaproteobacteria:capture_domain=d__Bacteria:capture_family=f__Burkholderiaceae:capture_genus=g__Aquabacterium:capture_order=o__Burkholderiales:capture_phylum=p__Proteobacteria:capture_species=s__Aquabacterium sp016185075:evalue=9.69e-72:gapopen=0.0:heptad=MCP-36H:length=152.0:mismatch=26.0:qcovhsp=99.3:qend=153.0:qstart=2.0:ref_name=GB_GCA_000648925.1_protein.faa_JFHF01000023.1_31@PF00015_full_PFAM.384.585:scovhsp=75.6:send=165.0:sstart=14.0])0.868:0.00336283[&&NHX:Sample_counter=rhiztom2--3:Type_counter=capture--3:besthit_avg=83.3:besthit_max=84.9:besthit_min=82.1:besthit_std=1.4422205101856003:besthit_sum=249.9:bitscore_avg=201.66666666666666:bitscore_max=218.0:bitscore_min=172.0:bitscore_std=25.73583752927682:bitscore_sum=605.0:capture_class_counter=c__Gammaproteobacteria--3:capture_domain_counter=d__Bacteria--3:capture_family_counter=f__Burkholderiaceae--3:capture_genus_counter=g__Achromobacter--1||g__Aquabacterium--2:capture_order_counter=o__Burkholderiales--3:capture_phylum_counter=p__Proteobacteria--3:capture_species_counter=s__Achromobacter dolens--1||s__Aquabacterium sp016185075--2:evalue_avg=5.6333333333333335e-56:evalue_max=1.69e-55:evalue_min=1.33e-72:evalue_std=9.757219549304673e-56:evalue_sum=1.69e-55:gapopen_avg=0.0:gapopen_max=0.0:gapopen_min=0.0:gapopen_std=0.0:gapopen_sum=0.0:gtdb_class_counter=:gtdb_domain_counter=:gtdb_family_counter=:gtdb_genus_counter=:gtdb_order_counter=:gtdb_phylum_counter=:gtdb_species_counter=:heptad_counter=MCP-36H--3:lbd_counter=:length_avg=142.33333333333334:length_max=156.0:length_min=119.0:length_std=20.305992547357377:length_sum=427.0:mismatch_avg=24.0:mismatch_max=28.0:mismatch_min=18.0:mismatch_std=5.291502622129181:mismatch_sum=72.0:name=N1186599:qcovhsp_avg=99.5:qcovhsp_max=100.0:qcovhsp_min=99.2:qcovhsp_std=0.43588989435406705:qcovhsp_sum=298.5:qend_avg=143.0:qend_max=156.0:qend_min=120.0:qend_std=19.974984355438178:qend_sum=429.0:qstart_avg=1.6666666666666667:qstart_max=2.0:qstart_min=1.0:qstart_std=0.5773502691896257:qstart_sum=5.0:ref_name_counter=GB_GCA_000648925.1_protein.faa_JFHF01000023.1_31@PF00015_full_PFAM.384.585--2||RS_GCF_014636315.1_protein.faa_NZ_BMED01000001.1_1502@PF00015_full_PFAM.312.509--1:scovhsp_avg=71.2:scovhsp_max=77.6:scovhsp_min=60.4:scovhsp_std=9.406380813043874:scovhsp_sum=213.6:send_avg=153.0:send_max=165.0:send_min=130.0:send_std=19.924858845171276:send_sum=459.0:sstart_avg=11.666666666666666:sstart_max=14.0:sstart_min=9.0:sstart_std=2.5166114784235836:sstart_sum=35.0])0.58:0.00161153[&&NHX:Sample_counter=rhiztom2--3||rhiztom3--1:Type_counter=capture--4:besthit_avg=79.85:besthit_max=84.9:besthit_min=69.5:besthit_std=6.99976190071253:besthit_sum=319.4:bitscore_avg=196.25:bitscore_max=218.0:bitscore_min=172.0:bitscore_std=23.641418457162562:bitscore_sum=785.0:capture_class_counter=c__Gammaproteobacteria--4:capture_domain_counter=d__Bacteria--4:capture_family_counter=f__Burkholderiaceae--4:capture_genus_counter=g__Achromobacter--1||g__Aquabacterium--3:capture_order_counter=o__Burkholderiales--4:capture_phylum_counter=p__Proteobacteria--4:capture_species_counter=s__Achromobacter dolens--1||s__Aquabacterium sp016185075--3:evalue_avg=4.241325e-56:evalue_max=1.69e-55:evalue_min=1.33e-72:evalue_std=8.439172808348379e-56:evalue_sum=1.69653e-55:gapopen_avg=0.0:gapopen_max=0.0:gapopen_min=0.0:gapopen_std=0.0:gapopen_sum=0.0:gtdb_class_counter=:gtdb_domain_counter=:gtdb_family_counter=:gtdb_genus_counter=:gtdb_order_counter=:gtdb_phylum_counter=:gtdb_species_counter=:heptad_counter=MCP-36H--4:lbd_counter=:length_avg=145.25:length_max=156.0:length_min=119.0:length_std=17.576025337563287:length_sum=581.0:mismatch_avg=29.75:mismatch_max=47.0:mismatch_min=18.0:mismatch_std=12.284814474246922:mismatch_sum=119.0:name=N1186600:qcovhsp_avg=99.625:qcovhsp_max=100.0:qcovhsp_min=99.2:qcovhsp_std=0.4349329450233294:qcovhsp_sum=398.5:qend_avg=145.75:qend_max=156.0:qend_min=120.0:qend_std=17.211914478058507:qend_sum=583.0:qstart_avg=1.5:qstart_max=2.0:qstart_min=1.0:qstart_std=0.5773502691896257:qstart_sum=6.0:ref_name_counter=GB_GCA_000648925.1_protein.faa_JFHF01000023.1_31@PF00015_full_PFAM.384.585--2||RS_GCF_002968015.1_protein.faa_NZ_PUIP01000025.1_15@PF00015_full_PFAM.319.508--1||RS_GCF_014636315.1_protein.faa_NZ_BMED01000001.1_1502@PF00015_full_PFAM.312.509--1:scovhsp_avg=73.775:scovhsp_max=81.5:scovhsp_min=60.4:scovhsp_std=9.247116667733065:scovhsp_sum=295.1:send_avg=156.0:send_max=165.0:send_min=130.0:send_std=17.339742404853272:send_sum=624.0:sstart_avg=11.75:sstart_max=14.0:sstart_min=9.0:sstart_std=2.0615528128088303:sstart_sum=47.0],(5acd6a98-ca70-4883-ba2a-da5919db1048_4@MCPsignal.231.386:0.00940757[&&NHX:Sample=rhiztom2:Type=capture:besthit=81.3:bitscore=207.0:capture_class=c__Myxococcia:capture_domain=d__Bacteria:capture_family=f__Myxococcaceae:capture_genus=g__Corallococcus:capture_order=o__Myxococcales:capture_phylum=p__Myxococcota:capture_species=s__Corallococcus sp016458225:evalue=2.1e-68:gapopen=1.0:heptad=MCP-36H:length=155.0:mismatch=28.0:qcovhsp=100.0:qend=155.0:qstart=1.0:ref_name=RS_GCF_016917355.1_protein.faa_NZ_CP070304.1_500@PF00015_full_PFAM.377.575:scovhsp=77.8:send=163.0:sstart=10.0],cfa92a0e-ccd2-47fb-b432-540b583cc17f_5@MCPsignal.50.203:0.00466797[&&NHX:Sample=rhiztom2:Type=capture:besthit=80.4:bitscore=209.0:capture_class=c__Gammaproteobacteria:capture_domain=d__Bacteria:capture_family=f__Burkholderiaceae:capture_genus=g__Achromobacter:capture_order=o__Burkholderiales:capture_phylum=p__Proteobacteria:capture_species=s__Achromobacter spanius_B:evalue=8.96e-70:gapopen=0.0:heptad=MCP-36H:length=153.0:mismatch=30.0:qcovhsp=100.0:qend=153.0:qstart=1.0:ref_name=GB_GCA_903922735.1_protein.faa_CAIXUZ010000021.1_3@PF00015_full_PFAM.501.669:scovhsp=91.1:send=164.0:sstart=12.0])0:5e-09[&&NHX:Sample_counter=rhiztom2--2:Type_counter=capture--2:besthit_avg=80.85:besthit_max=81.3:besthit_min=80.4:besthit_std=0.6363961030678867:besthit_sum=161.7:bitscore_avg=208.0:bitscore_max=209.0:bitscore_min=207.0:bitscore_std=1.4142135623730951:bitscore_sum=416.0:capture_class_counter=c__Gammaproteobacteria--1||c__Myxococcia--1:capture_domain_counter=d__Bacteria--2:capture_family_counter=f__Burkholderiaceae--1||f__Myxococcaceae--1:capture_genus_counter=g__Achromobacter--1||g__Corallococcus--1:capture_order_counter=o__Burkholderiales--1||o__Myxococcales--1:capture_phylum_counter=p__Myxococcota--1||p__Proteobacteria--1:capture_species_counter=s__Achromobacter spanius_B--1||s__Corallococcus sp016458225--1:evalue_avg=1.0948000000000001e-68:evalue_max=2.1e-68:evalue_min=8.96e-70:evalue_std=1.4215674728974352e-68:evalue_sum=2.1896000000000002e-68:gapopen_avg=0.5:gapopen_max=1.0:gapopen_min=0.0:gapopen_std=0.7071067811865476:gapopen_sum=1.0:gtdb_class_counter=:gtdb_domain_counter=:gtdb_family_counter=:gtdb_genus_counter=:gtdb_order_counter=:gtdb_phylum_counter=:gtdb_species_counter=:heptad_counter=MCP-36H--2:lbd_counter=:length_avg=154.0:length_max=155.0:length_min=153.0:length_std=1.4142135623730951:length_sum=308.0:mismatch_avg=29.0:mismatch_max=30.0:mismatch_min=28.0:mismatch_std=1.4142135623730951:mismatch_sum=58.0:name=N1186603:qcovhsp_avg=100.0:qcovhsp_max=100.0:qcovhsp_min=100.0:qcovhsp_std=0.0:qcovhsp_sum=200.0:qend_avg=154.0:qend_max=155.0:qend_min=153.0:qend_std=1.4142135623730951:qend_sum=308.0:qstart_avg=1.0:qstart_max=1.0:qstart_min=1.0:qstart_std=0.0:qstart_sum=2.0:ref_name_counter=GB_GCA_903922735.1_protein.faa_CAIXUZ010000021.1_3@PF00015_full_PFAM.501.669--1||RS_GCF_016917355.1_protein.faa_NZ_CP070304.1_500@PF00015_full_PFAM.377.575--1:scovhsp_avg=84.44999999999999:scovhsp_max=91.1:scovhsp_min=77.8:scovhsp_std=9.40452018978108:scovhsp_sum=168.89999999999998:send_avg=163.5:send_max=164.0:send_min=163.0:send_std=0.7071067811865476:send_sum=327.0:sstart_avg=11.0:sstart_max=12.0:sstart_min=10.0:sstart_std=1.4142135623730951:sstart_sum=22.0])0:5e-09[&&NHX:Sample_counter=rhiztom2--5||rhiztom3--1:Type_counter=capture--6:besthit_avg=80.18333333333334:besthit_max=84.9:besthit_min=69.5:besthit_std=5.4539588068362495:besthit_sum=481.1:bitscore_avg=200.16666666666666:bitscore_max=218.0:bitscore_min=172.0:bitscore_std=19.3019860808847:bitscore_sum=1201.0:capture_class_counter=c__Gammaproteobacteria--5||c__Myxococcia--1:capture_domain_counter=d__Bacteria--6:capture_family_counter=f__Burkholderiaceae--5||f__Myxococcaceae--1:capture_genus_counter=g__Achromobacter--2||g__Aquabacterium--3||g__Corallococcus--1:capture_order_counter=o__Burkholderiales--5||o__Myxococcales--1:capture_phylum_counter=p__Myxococcota--1||p__Proteobacteria--5:capture_species_counter=s__Achromobacter dolens--1||s__Achromobacter spanius_B--1||s__Aquabacterium sp016185075--3||s__Corallococcus sp016458225--1:evalue_avg=2.827550000000365e-56:evalue_max=1.69e-55:evalue_min=1.33e-72:evalue_std=6.894113867278196e-56:evalue_sum=1.696530000000219e-55:gapopen_avg=0.16666666666666666:gapopen_max=1.0:gapopen_min=0.0:gapopen_std=0.408248290463863:gapopen_sum=1.0:gtdb_class_counter=:gtdb_domain_counter=:gtdb_family_counter=:gtdb_genus_counter=:gtdb_order_counter=:gtdb_phylum_counter=:gtdb_species_counter=:heptad_counter=MCP-36H--6:lbd_counter=:length_avg=148.16666666666666:length_max=156.0:length_min=119.0:length_std=14.358505028959899:length_sum=889.0:mismatch_avg=29.5:mismatch_max=47.0:mismatch_min=18.0:mismatch_std=9.544631999192006:mismatch_sum=177.0:name=N1186604:qcovhsp_avg=99.75:qcovhsp_max=100.0:qcovhsp_min=99.2:qcovhsp_std=0.3885871845545088:qcovhsp_sum=598.5:qend_avg=148.5:qend_max=156.0:qend_min=120.0:qend_std=14.010710188994704:qend_sum=891.0:qstart_avg=1.3333333333333333:qstart_max=2.0:qstart_min=1.0:qstart_std=0.5163977794943223:qstart_sum=8.0:ref_name_counter=GB_GCA_000648925.1_protein.faa_JFHF01000023.1_31@PF00015_full_PFAM.384.585--2||GB_GCA_903922735.1_protein.faa_CAIXUZ010000021.1_3@PF00015_full_PFAM.501.669--1||RS_GCF_002968015.1_protein.faa_NZ_PUIP01000025.1_15@PF00015_full_PFAM.319.508--1||RS_GCF_014636315.1_protein.faa_NZ_BMED01000001.1_1502@PF00015_full_PFAM.312.509--1||RS_GCF_016917355.1_protein.faa_NZ_CP070304.1_500@PF00015_full_PFAM.377.575--1:scovhsp_avg=77.33333333333333:scovhsp_max=91.1:scovhsp_min=60.4:scovhsp_std=9.969085548166724:scovhsp_sum=464.0:send_avg=158.5:send_max=165.0:send_min=130.0:send_std=13.982131454109563:send_sum=951.0:sstart_avg=11.5:sstart_max=14.0:sstart_min=9.0:sstart_std=1.760681686165901:sstart_sum=69.0],9aeaf280-5fdc-4f36-bc21-1465843cb79a_5@MCPsignal.92.248:0.00461928[&&NHX:Sample=rhiztom1:Type=capture:besthit=80.8:bitscore=211.0:capture_class=c__Gammaproteobacteria:capture_domain=d__Bacteria:capture_family=f__Burkholderiaceae:capture_genus=g__Aquabacterium:capture_order=o__Burkholderiales:capture_phylum=p__Proteobacteria:capture_species=s__Aquabacterium sp016185075:evalue=7.28e-70:gapopen=1.0:heptad=MCP-36H:length=156.0:mismatch=29.0:qcovhsp=100.0:qend=156.0:qstart=1.0:ref_name=GB_GCA_000648925.1_protein.faa_JFHF01000023.1_31@PF00015_full_PFAM.384.585:scovhsp=77.1:send=164.0:sstart=10.0])0:5e-09[&&NHX:Sample_counter=rhiztom1--1||rhiztom2--5||rhiztom3--1:Type_counter=capture--7:besthit_avg=80.27142857142859:besthit_max=84.9:besthit_min=69.5:besthit_std=4.98421317284694:besthit_sum=561.9000000000001:bitscore_avg=201.71428571428572:bitscore_max=218.0:bitscore_min=172.0:bitscore_std=18.089723470470613:bitscore_sum=1412.0:capture_class_counter=c__Gammaproteobacteria--6||c__Myxococcia--1:capture_domain_counter=d__Bacteria--7:capture_family_counter=f__Burkholderiaceae--6||f__Myxococcaceae--1:capture_genus_counter=g__Achromobacter--2||g__Aquabacterium--4||g__Corallococcus--1:capture_order_counter=o__Burkholderiales--6||o__Myxococcales--1:capture_phylum_counter=p__Myxococcota--1||p__Proteobacteria--6:capture_species_counter=s__Achromobacter dolens--1||s__Achromobacter spanius_B--1||s__Aquabacterium sp016185075--4||s__Corallococcus sp016458225--1:evalue_avg=2.423614285714609e-56:evalue_max=1.69e-55:evalue_min=1.33e-72:evalue_std=6.383532468372043e-56:evalue_sum=1.6965300000002264e-55:gapopen_avg=0.2857142857142857:gapopen_max=1.0:gapopen_min=0.0:gapopen_std=0.48795003647426666:gapopen_sum=2.0:gtdb_class_counter=:gtdb_domain_counter=:gtdb_family_counter=:gtdb_genus_counter=:gtdb_order_counter=:gtdb_phylum_counter=:gtdb_species_counter=:heptad_counter=MCP-36H--7:lbd_counter=:length_avg=149.28571428571428:length_max=156.0:length_min=119.0:length_std=13.437686875776969:length_sum=1045.0:mismatch_avg=29.428571428571427:mismatch_max=47.0:mismatch_min=18.0:mismatch_std=8.715066319448232:mismatch_sum=206.0:name=N1186606:qcovhsp_avg=99.78571428571429:qcovhsp_max=100.0:qcovhsp_min=99.2:qcovhsp_std=0.36709931185158146:qcovhsp_sum=698.5:qend_avg=149.57142857142858:qend_max=156.0:qend_min=120.0:qend_std=13.100345324419797:qend_sum=1047.0:qstart_avg=1.2857142857142858:qstart_max=2.0:qstart_min=1.0:qstart_std=0.48795003647426666:qstart_sum=9.0:ref_name_counter=GB_GCA_000648925.1_protein.faa_JFHF01000023.1_31@PF00015_full_PFAM.384.585--3||GB_GCA_903922735.1_protein.faa_CAIXUZ010000021.1_3@PF00015_full_PFAM.501.669--1||RS_GCF_002968015.1_protein.faa_NZ_PUIP01000025.1_15@PF00015_full_PFAM.319.508--1||RS_GCF_014636315.1_protein.faa_NZ_BMED01000001.1_1502@PF00015_full_PFAM.312.509--1||RS_GCF_016917355.1_protein.faa_NZ_CP070304.1_500@PF00015_full_PFAM.377.575--1:scovhsp_avg=77.3:scovhsp_max=91.1:scovhsp_min=60.4:scovhsp_std=9.100915704843478:scovhsp_sum=541.1:send_avg=159.28571428571428:send_max=165.0:send_min=130.0:send_std=12.932056883500598:send_sum=1115.0:sstart_avg=11.285714285714286:sstart_max=14.0:sstart_min=9.0:sstart_std=1.7043362064926932:sstart_sum=79.0])0:5e-09[&&NHX:Sample_counter=rhiztom1--2||rhiztom2--5||rhiztom3--1:Type_counter=capture--8:besthit_avg=80.5625:besthit_max=84.9:besthit_min=69.5:besthit_std=4.687349997599924:besthit_sum=644.5:bitscore_avg=200.5:bitscore_max=218.0:bitscore_min=172.0:bitscore_std=17.096365528547707:bitscore_sum=1604.0:capture_class_counter=c__Gammaproteobacteria--7||c__Myxococcia--1:capture_domain_counter=d__Bacteria--8:capture_family_counter=f__Burkholderiaceae--7||f__Myxococcaceae--1:capture_genus_counter=g__Achromobacter--2||g__Aquabacterium--4||g__Corallococcus--1||g__Hylemonella--1:capture_order_counter=o__Burkholderiales--7||o__Myxococcales--1:capture_phylum_counter=p__Myxococcota--1||p__Proteobacteria--7:capture_species_counter=s__Achromobacter dolens--1||s__Achromobacter spanius_B--1||s__Aquabacterium sp016185075--4||s__Corallococcus sp016458225--1||s__Hylemonella gracilis--1:evalue_avg=2.120662562125283e-56:evalue_max=1.69e-55:evalue_min=1.33e-72:evalue_std=5.971797844521268e-56:evalue_sum=1.6965300497002262e-55:gapopen_avg=0.25:gapopen_max=1.0:gapopen_min=0.0:gapopen_std=0.4629100498862757:gapopen_sum=2.0:gtdb_class_counter=:gtdb_domain_counter=:gtdb_family_counter=:gtdb_genus_counter=:gtdb_order_counter=:gtdb_phylum_counter=:gtdb_species_counter=:heptad_counter=MCP-36H--8:lbd_counter=:length_avg=147.875:length_max=156.0:length_min=119.0:length_std=13.065084330819628:length_sum=1183.0:mismatch_avg=28.75:mismatch_max=47.0:mismatch_min=18.0:mismatch_std=8.29371534872727:mismatch_sum=230.0:name=N1186607:qcovhsp_avg=99.8125:qcovhsp_max=100.0:qcovhsp_min=99.2:qcovhsp_std=0.3482097069296029:qcovhsp_sum=798.5:qend_avg=148.125:qend_max=156.0:qend_min=120.0:qend_std=12.799972098183876:qend_sum=1185.0:qstart_avg=1.25:qstart_max=2.0:qstart_min=1.0:qstart_std=0.4629100498862757:qstart_sum=10.0:ref_name_counter=GB_GCA_000648925.1_protein.faa_JFHF01000023.1_31@PF00015_full_PFAM.384.585--4||GB_GCA_903922735.1_protein.faa_CAIXUZ010000021.1_3@PF00015_full_PFAM.501.669--1||RS_GCF_002968015.1_protein.faa_NZ_PUIP01000025.1_15@PF00015_full_PFAM.319.508--1||RS_GCF_014636315.1_protein.faa_NZ_BMED01000001.1_1502@PF00015_full_PFAM.312.509--1||RS_GCF_016917355.1_protein.faa_NZ_CP070304.1_500@PF00015_full_PFAM.377.575--1:scovhsp_avg=76.225:scovhsp_max=91.1:scovhsp_min=60.4:scovhsp_std=8.957638400509683:scovhsp_sum=609.8:send_avg=157.75:send_max=165.0:send_min=130.0:send_std=12.736337217359068:send_sum=1262.0:sstart_avg=11.125:sstart_max=14.0:sstart_min=9.0:sstart_std=1.6420805617960927:sstart_sum=89.0])0.746:5e-09[&&NHX:Sample_counter=rhiztom1--18||rhiztom2--22||rhiztom3--5:Type_counter=capture--45:besthit_avg=78.87:besthit_max=85.6:besthit_min=57.3:besthit_std=7.380577421646837:besthit_sum=3154.8:bitscore_avg=188.125:bitscore_max=218.0:bitscore_min=124.0:bitscore_std=23.656936425193372:bitscore_sum=7525.0:capture_class_counter=c__Alphaproteobacteria--5||c__Bacilli--1||c__Deinococci--1||c__Gammaproteobacteria--37||c__Myxococcia--1:capture_domain_counter=d__Bacteria--45:capture_family_counter=f__Burkholderiaceae--35||f__Caulobacteraceae--2||f__Deinococcaceae--1||f__Halomonadaceae--1||f__Myxococcaceae--1||f__Oleiphilaceae--1||f__Paenibacillaceae--1||f__Rhizobiaceae--1||f__Xanthobacteraceae--2:capture_genus_counter=g__Achromobacter--10||g__Aquabacterium--7||g__Bradyrhizobium--2||g__Caulobacter--2||g__Corallococcus--1||g__Deinococcus--1||g__Hylemonella--2||g__Kushneria--1||g__Marinobacter--1||g__Piscinibacter--1||g__Ramlibacter--1||g__Rhizobium--1||g__Rubrivivax--13||g__Saccharibacillus--1||g__UBA4615--1:capture_order_counter=o__Burkholderiales--35||o__Caulobacterales--2||o__Deinococcales--1||o__Myxococcales--1||o__Paenibacillales--1||o__Pseudomonadales--2||o__Rhizobiales--3:capture_phylum_counter=p__Deinococcota--1||p__Firmicutes--1||p__Myxococcota--1||p__Proteobacteria--42:capture_species_counter=s__Achromobacter dolens--8||s__Achromobacter spanius_B--2||s__Aquabacterium sp016185075--7||s__Bradyrhizobium vignae--2||s__Caulobacter sp003185805--2||s__Corallococcus sp016458225--1||s__Deinococcus indicus--1||s__Hylemonella gracilis--2||s__Kushneria marisflavi--1||s__Marinobacter sp003441595--1||s__Piscinibacter sp017795745--1||s__Ramlibacter sp014297465--1||s__Rhizobium alamii--1||s__Rubrivivax sp001295865--13||s__Saccharibacillus kuerlensis--1||s__UBA4615 sp903898725--1:evalue_avg=1.6550002367500092e-37:evalue_max=5.56e-36:evalue_min=1.33e-72:evalue_std=8.907154958384605e-37:evalue_sum=6.620000947000037e-36:gapopen_avg=0.45:gapopen_max=5.0:gapopen_min=0.0:gapopen_std=0.9594335935919798:gapopen_sum=18.0:gtdb_class_counter=:gtdb_domain_counter=:gtdb_family_counter=:gtdb_genus_counter=:gtdb_order_counter=:gtdb_phylum_counter=:gtdb_species_counter=:heptad_counter=MCP-36H--45:lbd_counter=:length_avg=143.85:length_max=157.0:length_min=110.0:length_std=13.119861631540527:length_sum=5754.0:mismatch_avg=30.25:mismatch_max=61.0:mismatch_min=17.0:mismatch_std=11.788194877144612:mismatch_sum=1210.0:name=N1186608:qcovhsp_avg=99.2675:qcovhsp_max=100.0:qcovhsp_min=96.1:qcovhsp_std=1.10113868802091:qcovhsp_sum=3970.7:qend_avg=143.925:qend_max=156.0:qend_min=110.0:qend_std=12.972134830138101:qend_sum=5757.0:qstart_avg=1.375:qstart_max=3.0:qstart_min=1.0:qstart_std=0.5400617248673217:qstart_sum=55.0:ref_name_counter=GB_GCA_000648925.1_protein.faa_JFHF01000023.1_31@PF00015_full_PFAM.384.585--22||GB_GCA_013284265.1_protein.faa_JABTBR010000010.1_32@PF00015_full_PFAM.316.522--2||GB_GCA_903922735.1_protein.faa_CAIXUZ010000021.1_3@PF00015_full_PFAM.501.669--1||RS_GCF_001189955.1_protein.faa_NZ_LFLT01000071.1_2@PF00015_full_PFAM.322.487--1||RS_GCF_001412595.2_protein.faa_NZ_CP012640.2_1744@PF00015_full_PFAM.317.517--1||RS_GCF_002968015.1_protein.faa_NZ_PUIP01000025.1_15@PF00015_full_PFAM.319.508--4||RS_GCF_004358105.1_protein.faa_NZ_SMYL01000001.1_139@PF00015_full_PFAM.309.518--2||RS_GCF_005222695.1_protein.faa_NZ_STGG01000052.1_38@PF00015_full_PFAM.323.519--1||RS_GCF_010078235.1_protein.faa_NZ_JAABOS010000003.1_180@PF00015_full_PFAM.321.520--1||RS_GCF_014636315.1_protein.faa_NZ_BMED01000001.1_1502@PF00015_full_PFAM.312.509--2||RS_GCF_016917355.1_protein.faa_NZ_CP070304.1_500@PF00015_full_PFAM.377.575--3:scovhsp_avg=72.6075:scovhsp_max=91.1:scovhsp_min=58.9:scovhsp_std=7.002760902416291:scovhsp_sum=2904.3:send_avg=155.025:send_max=165.0:send_min=119.0:send_std=12.787188099311729:send_sum=6201.0:sstart_avg=12.4:sstart_max=41.0:sstart_min=9.0:sstart_std=6.225670595122614:sstart_sum=496.0],((57b43283-bfcb-425f-ae1d-347a4952b435_4@MCPsignal.18.170:0.0146129[&&NHX:Sample=rhizpot2:Type=capture:besthit=80.9:bitscore=201.0:capture_class=c__Gammaproteobacteria:capture_domain=d__Bacteria:capture_family=f__Burkholderiaceae:capture_genus=g__Ideonella:capture_order=o__Burkholderiales:capture_phylum=p__Proteobacteria:capture_species=s__Ideonella sp018069875:evalue=2.76e-66:gapopen=1.0:heptad=MCP-36H:length=152.0:mismatch=28.0:qcovhsp=100.0:qend=152.0:qstart=1.0:ref_name=GB_GCA_000648925.1_protein.faa_JFHF01000023.1_31@PF00015_full_PFAM.384.585:scovhsp=75.1:send=164.0:sstart=14.0],12a2d72d-abf7-480b-b3bc-0c865b0b0bb3_1@MCPsignal.190.339:0.00969092[&&NHX:Sample=rhiztom1:Type=capture:besthit=81.2:bitscore=198.0:capture_class=c__Alphaproteobacteria:capture_domain=d__Bacteria:capture_family=f__Caulobacteraceae:capture_genus=g__Caulobacter:capture_order=o__Caulobacterales:capture_phylum=p__Proteobacteria:capture_species=s__Caulobacter sp003185805:evalue=5.2e-65:gapopen=0.0:heptad=MCP-36H:length=149.0:mismatch=28.0:qcovhsp=100.0:qend=149.0:qstart=1.0:ref_name=RS_GCF_016917355.1_protein.faa_NZ_CP070304.1_500@PF00015_full_PFAM.377.575:scovhsp=75.3:send=158.0:sstart=10.0])0.75:0.00461629[&&NHX:Sample_counter=rhizpot2--1||rhiztom1--1:Type_counter=capture--2:besthit_avg=81.05000000000001:besthit_max=81.2:besthit_min=80.9:besthit_std=0.21213203435596226:besthit_sum=162.10000000000002:bitscore_avg=199.5:bitscore_max=201.0:bitscore_min=198.0:bitscore_std=2.1213203435596424:bitscore_sum=399.0:capture_class_counter=c__Alphaproteobacteria--1||c__Gammaproteobacteria--1:capture_domain_counter=d__Bacteria--2:capture_family_counter=f__Burkholderiaceae--1||f__Caulobacteraceae--1:capture_genus_counter=g__Caulobacter--1||g__Ideonella--1:capture_order_counter=o__Burkholderiales--1||o__Caulobacterales--1:capture_phylum_counter=p__Proteobacteria--2:capture_species_counter=s__Caulobacter sp003185805--1||s__Ideonella sp018069875--1:evalue_avg=2.7380000000000003e-65:evalue_max=5.2e-65:evalue_min=2.76e-66:evalue_std=3.48179379056256e-65:evalue_sum=5.476000000000001e-65:gapopen_avg=0.5:gapopen_max=1.0:gapopen_min=0.0:gapopen_std=0.7071067811865476:gapopen_sum=1.0:gtdb_class_counter=:gtdb_domain_counter=:gtdb_family_counter=:gtdb_genus_counter=:gtdb_order_counter=:gtdb_phylum_counter=:gtdb_species_counter=:heptad_counter=MCP-36H--2:lbd_counter=:length_avg=150.5:length_max=152.0:length_min=149.0:length_std=2.1213203435596424:length_sum=301.0:mismatch_avg=28.0:mismatch_max=28.0:mismatch_min=28.0:mismatch_std=0.0:mismatch_sum=56.0:name=N1186611:qcovhsp_avg=100.0:qcovhsp_max=100.0:qcovhsp_min=100.0:qcovhsp_std=0.0:qcovhsp_sum=200.0:qend_avg=150.5:qend_max=152.0:qend_min=149.0:qend_std=2.1213203435596424:qend_sum=301.0:qstart_avg=1.0:qstart_max=1.0:qstart_min=1.0:qstart_std=0.0:qstart_sum=2.0:ref_name_counter=GB_GCA_000648925.1_protein.faa_JFHF01000023.1_31@PF00015_full_PFAM.384.585--1||RS_GCF_016917355.1_protein.faa_NZ_CP070304.1_500@PF00015_full_PFAM.377.575--1:scovhsp_avg=75.19999999999999:scovhsp_max=75.3:scovhsp_min=75.1:scovhsp_std=0.14142135623731153:scovhsp_sum=150.39999999999998:send_avg=161.0:send_max=164.0:send_min=158.0:send_std=4.242640687119285:send_sum=322.0:sstart_avg=12.0:sstart_max=14.0:sstart_min=10.0:sstart_std=2.8284271247461903:sstart_sum=24.0],(bfe4122d-a40a-44c8-ae56-b90ee4469171_2@MCPsignal.168.323:5e-09[&&NHX:Sample=rhiztom2:Type=capture:besthit=81.9:bitscore=216.0:capture_class=c__Gammaproteobacteria:capture_domain=d__Bacteria:capture_family=f__Burkholderiaceae:capture_genus=g__Aquabacterium:capture_order=o__Burkholderiales:capture_phylum=p__Proteobacteria:capture_species=s__Aquabacterium sp016185075:evalue=5.21e-72:gapopen=0.0:heptad=MCP-36H:length=155.0:mismatch=28.0:qcovhsp=100.0:qend=155.0:qstart=1.0:ref_name=GB_GCA_000648925.1_protein.faa_JFHF01000023.1_31@PF00015_full_PFAM.384.585:scovhsp=77.1:send=164.0:sstart=10.0],3cda2c43-dc80-4334-ab77-37989f5f9756_2@MCPsignal.104.257:0.0140561[&&NHX:Sample=rhiztom1:Type=capture:besthit=80.0:bitscore=207.0:capture_class=c__Clostridia:capture_domain=d__Bacteria:capture_family=f__Lachnospiraceae:capture_genus=g__Lacrimispora:capture_order=o__Lachnospirales:capture_phylum=p__Firmicutes_A:capture_species=s__Lacrimispora amygdalina_A:evalue=1.51e-68:gapopen=1.0:heptad=MCP-36H:length=155.0:mismatch=29.0:qcovhsp=100.0:qend=153.0:qstart=1.0:ref_name=GB_GCA_000648925.1_protein.faa_JFHF01000023.1_31@PF00015_full_PFAM.384.585:scovhsp=77.1:send=164.0:sstart=10.0])0.895:0.00463494[&&NHX:Sample_counter=rhiztom1--1||rhiztom2--1:Type_counter=capture--2:besthit_avg=80.95:besthit_max=81.9:besthit_min=80.0:besthit_std=1.3435028842544443:besthit_sum=161.9:bitscore_avg=211.5:bitscore_max=216.0:bitscore_min=207.0:bitscore_std=6.363961030678928:bitscore_sum=423.0:capture_class_counter=c__Clostridia--1||c__Gammaproteobacteria--1:capture_domain_counter=d__Bacteria--2:capture_family_counter=f__Burkholderiaceae--1||f__Lachnospiraceae--1:capture_genus_counter=g__Aquabacterium--1||g__Lacrimispora--1:capture_order_counter=o__Burkholderiales--1||o__Lachnospirales--1:capture_phylum_counter=p__Firmicutes_A--1||p__Proteobacteria--1:capture_species_counter=s__Aquabacterium sp016185075--1||s__Lacrimispora amygdalina_A--1:evalue_avg=7.552605e-69:evalue_max=1.51e-68:evalue_min=5.21e-72:evalue_std=1.0673628369586885e-68:evalue_sum=1.510521e-68:gapopen_avg=0.5:gapopen_max=1.0:gapopen_min=0.0:gapopen_std=0.7071067811865476:gapopen_sum=1.0:gtdb_class_counter=:gtdb_domain_counter=:gtdb_family_counter=:gtdb_genus_counter=:gtdb_order_counter=:gtdb_phylum_counter=:gtdb_species_counter=:heptad_counter=MCP-36H--2:lbd_counter=:length_avg=155.0:length_max=155.0:length_min=155.0:length_std=0.0:length_sum=310.0:mismatch_avg=28.5:mismatch_max=29.0:mismatch_min=28.0:mismatch_std=0.7071067811865476:mismatch_sum=57.0:name=N1186614:qcovhsp_avg=100.0:qcovhsp_max=100.0:qcovhsp_min=100.0:qcovhsp_std=0.0:qcovhsp_sum=200.0:qend_avg=154.0:qend_max=155.0:qend_min=153.0:qend_std=1.4142135623730951:qend_sum=308.0:qstart_avg=1.0:qstart_max=1.0:qstart_min=1.0:qstart_std=0.0:qstart_sum=2.0:ref_name_counter=GB_GCA_000648925.1_protein.faa_JFHF01000023.1_31@PF00015_full_PFAM.384.585--2:scovhsp_avg=77.1:scovhsp_max=77.1:scovhsp_min=77.1:scovhsp_std=0.0:scovhsp_sum=154.2:send_avg=164.0:send_max=164.0:send_min=164.0:send_std=0.0:send_sum=328.0:sstart_avg=10.0:sstart_max=10.0:sstart_min=10.0:sstart_std=0.0:sstart_sum=20.0])0:5e-09[&&NHX:Sample_counter=rhizpot2--1||rhiztom1--2||rhiztom2--1:Type_counter=capture--4:besthit_avg=81.0:besthit_max=81.9:besthit_min=80.0:besthit_std=0.7874007874011832:besthit_sum=324.0:bitscore_avg=205.5:bitscore_max=216.0:bitscore_min=198.0:bitscore_std=7.937253933193772:bitscore_sum=822.0:capture_class_counter=c__Alphaproteobacteria--1||c__Clostridia--1||c__Gammaproteobacteria--2:capture_domain_counter=d__Bacteria--4:capture_family_counter=f__Burkholderiaceae--2||f__Caulobacteraceae--1||f__Lachnospiraceae--1:capture_genus_counter=g__Aquabacterium--1||g__Caulobacter--1||g__Ideonella--1||g__Lacrimispora--1:capture_order_counter=o__Burkholderiales--2||o__Caulobacterales--1||o__Lachnospirales--1:capture_phylum_counter=p__Firmicutes_A--1||p__Proteobacteria--3:capture_species_counter=s__Aquabacterium sp016185075--1||s__Caulobacter sp003185805--1||s__Ideonella sp018069875--1||s__Lacrimispora amygdalina_A--1:evalue_avg=1.36937763025e-65:evalue_max=5.2e-65:evalue_min=5.21e-72:evalue_std=2.5570424258756347e-65:evalue_sum=5.477510521e-65:gapopen_avg=0.5:gapopen_max=1.0:gapopen_min=0.0:gapopen_std=0.5773502691896257:gapopen_sum=2.0:gtdb_class_counter=:gtdb_domain_counter=:gtdb_family_counter=:gtdb_genus_counter=:gtdb_order_counter=:gtdb_phylum_counter=:gtdb_species_counter=:heptad_counter=MCP-36H--4:lbd_counter=:length_avg=152.75:length_max=155.0:length_min=149.0:length_std=2.8722813232690143:length_sum=611.0:mismatch_avg=28.25:mismatch_max=29.0:mismatch_min=28.0:mismatch_std=0.5:mismatch_sum=113.0:name=N1186615:qcovhsp_avg=100.0:qcovhsp_max=100.0:qcovhsp_min=100.0:qcovhsp_std=0.0:qcovhsp_sum=400.0:qend_avg=152.25:qend_max=155.0:qend_min=149.0:qend_std=2.5:qend_sum=609.0:qstart_avg=1.0:qstart_max=1.0:qstart_min=1.0:qstart_std=0.0:qstart_sum=4.0:ref_name_counter=GB_GCA_000648925.1_protein.faa_JFHF01000023.1_31@PF00015_full_PFAM.384.585--3||RS_GCF_016917355.1_protein.faa_NZ_CP070304.1_500@PF00015_full_PFAM.377.575--1:scovhsp_avg=76.14999999999999:scovhsp_max=77.1:scovhsp_min=75.1:scovhsp_std=1.0999999999999992:scovhsp_sum=304.59999999999997:send_avg=162.5:send_max=164.0:send_min=158.0:send_std=3.0:send_sum=650.0:sstart_avg=11.0:sstart_max=14.0:sstart_min=10.0:sstart_std=2.0:sstart_sum=44.0])0.419:6e-09[&&NHX:Sample_counter=rhizpot2--1||rhiztom1--20||rhiztom2--23||rhiztom3--5:Type_counter=capture--49:besthit_avg=79.06363636363636:besthit_max=85.6:besthit_min=57.3:besthit_std=7.059220950135573:besthit_sum=3478.7999999999997:bitscore_avg=189.70454545454547:bitscore_max=218.0:bitscore_min=124.0:bitscore_std=23.184376801966454:bitscore_sum=8347.0:capture_class_counter=c__Alphaproteobacteria--6||c__Bacilli--1||c__Clostridia--1||c__Deinococci--1||c__Gammaproteobacteria--39||c__Myxococcia--1:capture_domain_counter=d__Bacteria--49:capture_family_counter=f__Burkholderiaceae--37||f__Caulobacteraceae--3||f__Deinococcaceae--1||f__Halomonadaceae--1||f__Lachnospiraceae--1||f__Myxococcaceae--1||f__Oleiphilaceae--1||f__Paenibacillaceae--1||f__Rhizobiaceae--1||f__Xanthobacteraceae--2:capture_genus_counter=g__Achromobacter--10||g__Aquabacterium--8||g__Bradyrhizobium--2||g__Caulobacter--3||g__Corallococcus--1||g__Deinococcus--1||g__Hylemonella--2||g__Ideonella--1||g__Kushneria--1||g__Lacrimispora--1||g__Marinobacter--1||g__Piscinibacter--1||g__Ramlibacter--1||g__Rhizobium--1||g__Rubrivivax--13||g__Saccharibacillus--1||g__UBA4615--1:capture_order_counter=o__Burkholderiales--37||o__Caulobacterales--3||o__Deinococcales--1||o__Lachnospirales--1||o__Myxococcales--1||o__Paenibacillales--1||o__Pseudomonadales--2||o__Rhizobiales--3:capture_phylum_counter=p__Deinococcota--1||p__Firmicutes--1||p__Firmicutes_A--1||p__Myxococcota--1||p__Proteobacteria--45:capture_species_counter=s__Achromobacter dolens--8||s__Achromobacter spanius_B--2||s__Aquabacterium sp016185075--8||s__Bradyrhizobium vignae--2||s__Caulobacter sp003185805--3||s__Corallococcus sp016458225--1||s__Deinococcus indicus--1||s__Hylemonella gracilis--2||s__Ideonella sp018069875--1||s__Kushneria marisflavi--1||s__Lacrimispora amygdalina_A--1||s__Marinobacter sp003441595--1||s__Piscinibacter sp017795745--1||s__Ramlibacter sp014297465--1||s__Rhizobium alamii--1||s__Rubrivivax sp001295865--13||s__Saccharibacillus kuerlensis--1||s__UBA4615 sp903898725--1:evalue_avg=1.5045456697727353e-37:evalue_max=5.56e-36:evalue_min=1.33e-72:evalue_std=8.496400143881788e-37:evalue_sum=6.620000947000035e-36:gapopen_avg=0.45454545454545453:gapopen_max=5.0:gapopen_min=0.0:gapopen_std=0.9264723154925932:gapopen_sum=20.0:gtdb_class_counter=:gtdb_domain_counter=:gtdb_family_counter=:gtdb_genus_counter=:gtdb_order_counter=:gtdb_phylum_counter=:gtdb_species_counter=:heptad_counter=MCP-36H--49:lbd_counter=:length_avg=144.6590909090909:length_max=157.0:length_min=110.0:length_std=12.782515641730239:length_sum=6365.0:mismatch_avg=30.068181818181817:mismatch_max=61.0:mismatch_min=17.0:mismatch_std=11.242357046730609:mismatch_sum=1323.0:name=N1186616:qcovhsp_avg=99.33409090909093:qcovhsp_max=100.0:qcovhsp_min=96.1:qcovhsp_std=1.0700887122142992:qcovhsp_sum=4370.700000000001:qend_avg=144.6818181818182:qend_max=156.0:qend_min=110.0:qend_std=12.60633419093811:qend_sum=6366.0:qstart_avg=1.3409090909090908:qstart_max=3.0:qstart_min=1.0:qstart_std=0.525763313013358:qstart_sum=59.0:ref_name_counter=GB_GCA_000648925.1_protein.faa_JFHF01000023.1_31@PF00015_full_PFAM.384.585--25||GB_GCA_013284265.1_protein.faa_JABTBR010000010.1_32@PF00015_full_PFAM.316.522--2||GB_GCA_903922735.1_protein.faa_CAIXUZ010000021.1_3@PF00015_full_PFAM.501.669--1||RS_GCF_001189955.1_protein.faa_NZ_LFLT01000071.1_2@PF00015_full_PFAM.322.487--1||RS_GCF_001412595.2_protein.faa_NZ_CP012640.2_1744@PF00015_full_PFAM.317.517--1||RS_GCF_002968015.1_protein.faa_NZ_PUIP01000025.1_15@PF00015_full_PFAM.319.508--4||RS_GCF_004358105.1_protein.faa_NZ_SMYL01000001.1_139@PF00015_full_PFAM.309.518--2||RS_GCF_005222695.1_protein.faa_NZ_STGG01000052.1_38@PF00015_full_PFAM.323.519--1||RS_GCF_010078235.1_protein.faa_NZ_JAABOS010000003.1_180@PF00015_full_PFAM.321.520--1||RS_GCF_014636315.1_protein.faa_NZ_BMED01000001.1_1502@PF00015_full_PFAM.312.509--2||RS_GCF_016917355.1_protein.faa_NZ_CP070304.1_500@PF00015_full_PFAM.377.575--4:scovhsp_avg=72.92954545454545:scovhsp_max=91.1:scovhsp_min=58.9:scovhsp_std=6.754450024792596:scovhsp_sum=3208.8999999999996:send_avg=155.70454545454547:send_max=165.0:send_min=119.0:send_std=12.395759862924143:send_sum=6851.0:sstart_avg=12.272727272727273:sstart_max=41.0:sstart_min=9.0:sstart_std=5.966431820449817:sstart_sum=540.0],(e730a757-6015-5d8a-b8f1-8cb6e8df3831_2@MCPsignal.48.183:0[&&NHX:Sample=rhiztom1:Type=capture:besthit=83.0:bitscore=189.0:capture_class=c__Gammaproteobacteria:capture_domain=d__Bacteria:capture_family=f__Burkholderiaceae:capture_genus=g__Achromobacter:capture_order=o__Burkholderiales:capture_phylum=p__Proteobacteria:capture_species=s__Achromobacter dolens:evalue=1.46e-61:gapopen=0.0:heptad=MCP-36H:length=135.0:mismatch=23.0:qcovhsp=100.0:qend=135.0:qstart=1.0:ref_name=GB_GCA_000648925.1_protein.faa_JFHF01000023.1_31@PF00015_full_PFAM.384.585:scovhsp=67.2:send=144.0:sstart=10.0],585081b2-490e-4991-b8ae-308c5dbc9e66_3@MCPsignal.36.171:0[&&NHX:Sample=rhiztom1:Type=capture:besthit=83.0:bitscore=189.0:capture_class=c__Gammaproteobacteria:capture_domain=d__Bacteria:capture_family=f__Burkholderiaceae:capture_genus=g__Achromobacter:capture_order=o__Burkholderiales:capture_phylum=p__Proteobacteria:capture_species=s__Achromobacter dolens:evalue=1.46e-61:gapopen=0.0:heptad=MCP-36H:length=135.0:mismatch=23.0:qcovhsp=100.0:qend=135.0:qstart=1.0:ref_name=GB_GCA_000648925.1_protein.faa_JFHF01000023.1_31@PF00015_full_PFAM.384.585:scovhsp=67.2:send=144.0:sstart=10.0]):5e-09[&&NHX:Sample_counter=rhiztom1--2:Type_counter=capture--2:besthit_avg=83.0:besthit_max=83.0:besthit_min=83.0:besthit_std=0.0:besthit_sum=166.0:bitscore_avg=189.0:bitscore_max=189.0:bitscore_min=189.0:bitscore_std=0.0:bitscore_sum=378.0:capture_class_counter=c__Gammaproteobacteria--2:capture_domain_counter=d__Bacteria--2:capture_family_counter=f__Burkholderiaceae--2:capture_genus_counter=g__Achromobacter--2:capture_order_counter=o__Burkholderiales--2:capture_phylum_counter=p__Proteobacteria--2:capture_species_counter=s__Achromobacter dolens--2:evalue_avg=1.46e-61:evalue_max=1.46e-61:evalue_min=1.46e-61:evalue_std=0.0:evalue_sum=2.92e-61:gapopen_avg=0.0:gapopen_max=0.0:gapopen_min=0.0:gapopen_std=0.0:gapopen_sum=0.0:gtdb_class_counter=:gtdb_domain_counter=:gtdb_family_counter=:gtdb_genus_counter=:gtdb_order_counter=:gtdb_phylum_counter=:gtdb_species_counter=:heptad_counter=MCP-36H--2:lbd_counter=:length_avg=135.0:length_max=135.0:length_min=135.0:length_std=0.0:length_sum=270.0:mismatch_avg=23.0:mismatch_max=23.0:mismatch_min=23.0:mismatch_std=0.0:mismatch_sum=46.0:name=N1186619:qcovhsp_avg=100.0:qcovhsp_max=100.0:qcovhsp_min=100.0:qcovhsp_std=0.0:qcovhsp_sum=200.0:qend_avg=135.0:qend_max=135.0:qend_min=135.0:qend_std=0.0:qend_sum=270.0:qstart_avg=1.0:qstart_max=1.0:qstart_min=1.0:qstart_std=0.0:qstart_sum=2.0:ref_name_counter=GB_GCA_000648925.1_protein.faa_JFHF01000023.1_31@PF00015_full_PFAM.384.585--2:scovhsp_avg=67.2:scovhsp_max=67.2:scovhsp_min=67.2:scovhsp_std=0.0:scovhsp_sum=134.4:send_avg=144.0:send_max=144.0:send_min=144.0:send_std=0.0:send_sum=288.0:sstart_avg=10.0:sstart_max=10.0:sstart_min=10.0:sstart_std=0.0:sstart_sum=20.0])0.737:5e-09[&&NHX:Sample_counter=rhizpot2--1||rhiztom1--22||rhiztom2--23||rhiztom3--5:Type_counter=capture--51:besthit_avg=79.23478260869565:besthit_max=85.6:besthit_min=57.3:besthit_std=6.948132199577232:besthit_sum=3644.7999999999997:bitscore_avg=189.67391304347825:bitscore_max=218.0:bitscore_min=124.0:bitscore_std=22.663778588385952:bitscore_sum=8725.0:capture_class_counter=c__Alphaproteobacteria--6||c__Bacilli--1||c__Clostridia--1||c__Deinococci--1||c__Gammaproteobacteria--41||c__Myxococcia--1:capture_domain_counter=d__Bacteria--51:capture_family_counter=f__Burkholderiaceae--39||f__Caulobacteraceae--3||f__Deinococcaceae--1||f__Halomonadaceae--1||f__Lachnospiraceae--1||f__Myxococcaceae--1||f__Oleiphilaceae--1||f__Paenibacillaceae--1||f__Rhizobiaceae--1||f__Xanthobacteraceae--2:capture_genus_counter=g__Achromobacter--12||g__Aquabacterium--8||g__Bradyrhizobium--2||g__Caulobacter--3||g__Corallococcus--1||g__Deinococcus--1||g__Hylemonella--2||g__Ideonella--1||g__Kushneria--1||g__Lacrimispora--1||g__Marinobacter--1||g__Piscinibacter--1||g__Ramlibacter--1||g__Rhizobium--1||g__Rubrivivax--13||g__Saccharibacillus--1||g__UBA4615--1:capture_order_counter=o__Burkholderiales--39||o__Caulobacterales--3||o__Deinococcales--1||o__Lachnospirales--1||o__Myxococcales--1||o__Paenibacillales--1||o__Pseudomonadales--2||o__Rhizobiales--3:capture_phylum_counter=p__Deinococcota--1||p__Firmicutes--1||p__Firmicutes_A--1||p__Myxococcota--1||p__Proteobacteria--47:capture_species_counter=s__Achromobacter dolens--10||s__Achromobacter spanius_B--2||s__Aquabacterium sp016185075--8||s__Bradyrhizobium vignae--2||s__Caulobacter sp003185805--3||s__Corallococcus sp016458225--1||s__Deinococcus indicus--1||s__Hylemonella gracilis--2||s__Ideonella sp018069875--1||s__Kushneria marisflavi--1||s__Lacrimispora amygdalina_A--1||s__Marinobacter sp003441595--1||s__Piscinibacter sp017795745--1||s__Ramlibacter sp014297465--1||s__Rhizobium alamii--1||s__Rubrivivax sp001295865--13||s__Saccharibacillus kuerlensis--1||s__UBA4615 sp903898725--1:evalue_avg=1.4391306406521816e-37:evalue_max=5.56e-36:evalue_min=1.33e-72:evalue_std=8.311236755087528e-37:evalue_sum=6.620000947000035e-36:gapopen_avg=0.43478260869565216:gapopen_max=5.0:gapopen_min=0.0:gapopen_std=0.9104864124446759:gapopen_sum=20.0:gtdb_class_counter=:gtdb_domain_counter=:gtdb_family_counter=:gtdb_genus_counter=:gtdb_order_counter=:gtdb_phylum_counter=:gtdb_species_counter=:heptad_counter=MCP-36H--51:lbd_counter=:length_avg=144.2391304347826:length_max=157.0:length_min=110.0:length_std=12.652948330301335:length_sum=6635.0:mismatch_avg=29.76086956521739:mismatch_max=61.0:mismatch_min=17.0:mismatch_std=11.085896510849963:mismatch_sum=1369.0:name=N1186620:qcovhsp_avg=99.36304347826086:qcovhsp_max=100.0:qcovhsp_min=96.1:qcovhsp_std=1.0550110469463077:qcovhsp_sum=4570.7:qend_avg=144.2608695652174:qend_max=156.0:qend_min=110.0:qend_std=12.483651144345544:qend_sum=6636.0:qstart_avg=1.326086956521739:qstart_max=3.0:qstart_min=1.0:qstart_std=0.5187312653039767:qstart_sum=61.0:ref_name_counter=GB_GCA_000648925.1_protein.faa_JFHF01000023.1_31@PF00015_full_PFAM.384.585--27||GB_GCA_013284265.1_protein.faa_JABTBR010000010.1_32@PF00015_full_PFAM.316.522--2||GB_GCA_903922735.1_protein.faa_CAIXUZ010000021.1_3@PF00015_full_PFAM.501.669--1||RS_GCF_001189955.1_protein.faa_NZ_LFLT01000071.1_2@PF00015_full_PFAM.322.487--1||RS_GCF_001412595.2_protein.faa_NZ_CP012640.2_1744@PF00015_full_PFAM.317.517--1||RS_GCF_002968015.1_protein.faa_NZ_PUIP01000025.1_15@PF00015_full_PFAM.319.508--4||RS_GCF_004358105.1_protein.faa_NZ_SMYL01000001.1_139@PF00015_full_PFAM.309.518--2||RS_GCF_005222695.1_protein.faa_NZ_STGG01000052.1_38@PF00015_full_PFAM.323.519--1||RS_GCF_010078235.1_protein.faa_NZ_JAABOS010000003.1_180@PF00015_full_PFAM.321.520--1||RS_GCF_014636315.1_protein.faa_NZ_BMED01000001.1_1502@PF00015_full_PFAM.312.509--2||RS_GCF_016917355.1_protein.faa_NZ_CP070304.1_500@PF00015_full_PFAM.377.575--4:scovhsp_avg=72.68043478260869:scovhsp_max=91.1:scovhsp_min=58.9:scovhsp_std=6.707495626874537:scovhsp_sum=3343.2999999999993:send_avg=155.19565217391303:send_max=165.0:send_min=119.0:send_std=12.355151089893893:send_sum=7139.0:sstart_avg=12.173913043478262:sstart_max=41.0:sstart_min=9.0:sstart_std=5.851132265832873:sstart_sum=560.0],((d86ac67c-4990-4cc4-98be-0c93504a0afb_4@MCPsignal.89.212:5e-09[&&NHX:Sample=rhiztom2:Type=capture:besthit=85.1:bitscore=175.0:capture_class=c__Gammaproteobacteria:capture_domain=d__Bacteria:capture_family=f__Burkholderiaceae:capture_genus=g__Achromobacter:capture_order=o__Burkholderiales:capture_phylum=p__Proteobacteria:capture_species=s__Achromobacter dolens:evalue=1.65e-56:gapopen=0.0:heptad=MCP-36H:length=121.0:mismatch=18.0:qcovhsp=98.4:qend=122.0:qstart=2.0:ref_name=RS_GCF_014636315.1_protein.faa_NZ_BMED01000001.1_1502@PF00015_full_PFAM.312.509:scovhsp=61.4:send=132.0:sstart=12.0],(c6e16fba-7755-4fd6-9fa1-b3bfa9aefc96_4@MCPsignal.54.164:0.0072807[&&NHX:Sample=rhiztom3:Type=capture:besthit=83.6:bitscore=157.0:capture_class=c__Gammaproteobacteria:capture_domain=d__Bacteria:capture_family=f__Burkholderiaceae:capture_genus=g__Hylemonella:capture_order=o__Burkholderiales:capture_phylum=p__Proteobacteria:capture_species=s__Hylemonella gracilis:evalue=1e-49:gapopen=0.0:heptad=MCP-36H:length=110.0:mismatch=18.0:qcovhsp=100.0:qend=110.0:qstart=1.0:ref_name=GB_GCA_016196925.1_protein.faa_JACPWS010000087.1_3@PF00015_full_PFAM.321.520:scovhsp=55.3:send=121.0:sstart=12.0],ed817fd8-ce97-400a-b375-c9223405b81d_5@MCPsignal.28.147:5e-09[&&NHX:Sample=rhiztom2:Type=capture:besthit=84.0:bitscore=166.0:capture_class=c__Gammaproteobacteria:capture_domain=d__Bacteria:capture_family=f__Burkholderiaceae:capture_genus=g__Acidovorax_A:capture_order=o__Burkholderiales:capture_phylum=p__Proteobacteria:capture_species=s__Acidovorax_A sp001424265:evalue=6.2e-53:gapopen=1.0:heptad=MCP-36H:length=119.0:mismatch=18.0:qcovhsp=99.2:qend=119.0:qstart=2.0:ref_name=RS_GCF_014636315.1_protein.faa_NZ_BMED01000001.1_1502@PF00015_full_PFAM.312.509:scovhsp=60.4:send=130.0:sstart=12.0])0.862:0.00633019[&&NHX:Sample_counter=rhiztom2--1||rhiztom3--1:Type_counter=capture--2:besthit_avg=83.8:besthit_max=84.0:besthit_min=83.6:besthit_std=0.28284271247462306:besthit_sum=167.6:bitscore_avg=161.5:bitscore_max=166.0:bitscore_min=157.0:bitscore_std=6.363961030678928:bitscore_sum=323.0:capture_class_counter=c__Gammaproteobacteria--2:capture_domain_counter=d__Bacteria--2:capture_family_counter=f__Burkholderiaceae--2:capture_genus_counter=g__Acidovorax_A--1||g__Hylemonella--1:capture_order_counter=o__Burkholderiales--2:capture_phylum_counter=p__Proteobacteria--2:capture_species_counter=s__Acidovorax_A sp001424265--1||s__Hylemonella gracilis--1:evalue_avg=5.003099999999999e-50:evalue_max=1e-49:evalue_min=6.2e-53:evalue_std=7.066683749822118e-50:evalue_sum=1.0006199999999999e-49:gapopen_avg=0.5:gapopen_max=1.0:gapopen_min=0.0:gapopen_std=0.7071067811865476:gapopen_sum=1.0:gtdb_class_counter=:gtdb_domain_counter=:gtdb_family_counter=:gtdb_genus_counter=:gtdb_order_counter=:gtdb_phylum_counter=:gtdb_species_counter=:heptad_counter=MCP-36H--2:lbd_counter=:length_avg=114.5:length_max=119.0:length_min=110.0:length_std=6.363961030678928:length_sum=229.0:mismatch_avg=18.0:mismatch_max=18.0:mismatch_min=18.0:mismatch_std=0.0:mismatch_sum=36.0:name=N1186624:qcovhsp_avg=99.6:qcovhsp_max=100.0:qcovhsp_min=99.2:qcovhsp_std=0.565685424949236:qcovhsp_sum=199.2:qend_avg=114.5:qend_max=119.0:qend_min=110.0:qend_std=6.363961030678928:qend_sum=229.0:qstart_avg=1.5:qstart_max=2.0:qstart_min=1.0:qstart_std=0.7071067811865476:qstart_sum=3.0:ref_name_counter=GB_GCA_016196925.1_protein.faa_JACPWS010000087.1_3@PF00015_full_PFAM.321.520--1||RS_GCF_014636315.1_protein.faa_NZ_BMED01000001.1_1502@PF00015_full_PFAM.312.509--1:scovhsp_avg=57.849999999999994:scovhsp_max=60.4:scovhsp_min=55.3:scovhsp_std=3.6062445840513933:scovhsp_sum=115.69999999999999:send_avg=125.5:send_max=130.0:send_min=121.0:send_std=6.363961030678928:send_sum=251.0:sstart_avg=12.0:sstart_max=12.0:sstart_min=12.0:sstart_std=0.0:sstart_sum=24.0])0:5e-09[&&NHX:Sample_counter=rhiztom2--2||rhiztom3--1:Type_counter=capture--3:besthit_avg=84.23333333333333:besthit_max=85.1:besthit_min=83.6:besthit_std=0.7767453465154021:besthit_sum=252.7:bitscore_avg=166.0:bitscore_max=175.0:bitscore_min=157.0:bitscore_std=9.0:bitscore_sum=498.0:capture_class_counter=c__Gammaproteobacteria--3:capture_domain_counter=d__Bacteria--3:capture_family_counter=f__Burkholderiaceae--3:capture_genus_counter=g__Achromobacter--1||g__Acidovorax_A--1||g__Hylemonella--1:capture_order_counter=o__Burkholderiales--3:capture_phylum_counter=p__Proteobacteria--3:capture_species_counter=s__Achromobacter dolens--1||s__Acidovorax_A sp001424265--1||s__Hylemonella gracilis--1:evalue_avg=3.3354005499999994e-50:evalue_max=1e-49:evalue_min=1.65e-56:evalue_std=5.771713261813247e-50:evalue_sum=1.0006201649999998e-49:gapopen_avg=0.3333333333333333:gapopen_max=1.0:gapopen_min=0.0:gapopen_std=0.5773502691896258:gapopen_sum=1.0:gtdb_class_counter=:gtdb_domain_counter=:gtdb_family_counter=:gtdb_genus_counter=:gtdb_order_counter=:gtdb_phylum_counter=:gtdb_species_counter=:heptad_counter=MCP-36H--3:lbd_counter=:length_avg=116.66666666666667:length_max=121.0:length_min=110.0:length_std=5.8594652770823155:length_sum=350.0:mismatch_avg=18.0:mismatch_max=18.0:mismatch_min=18.0:mismatch_std=0.0:mismatch_sum=54.0:name=N1186625:qcovhsp_avg=99.2:qcovhsp_max=100.0:qcovhsp_min=98.4:qcovhsp_std=0.7999999999999972:qcovhsp_sum=297.6:qend_avg=117.0:qend_max=122.0:qend_min=110.0:qend_std=6.244997998398398:qend_sum=351.0:qstart_avg=1.6666666666666667:qstart_max=2.0:qstart_min=1.0:qstart_std=0.5773502691896257:qstart_sum=5.0:ref_name_counter=GB_GCA_016196925.1_protein.faa_JACPWS010000087.1_3@PF00015_full_PFAM.321.520--1||RS_GCF_014636315.1_protein.faa_NZ_BMED01000001.1_1502@PF00015_full_PFAM.312.509--2:scovhsp_avg=59.03333333333333:scovhsp_max=61.4:scovhsp_min=55.3:scovhsp_std=3.271594921950659:scovhsp_sum=177.1:send_avg=127.66666666666667:send_max=132.0:send_min=121.0:send_std=5.8594652770823155:send_sum=383.0:sstart_avg=12.0:sstart_max=12.0:sstart_min=12.0:sstart_std=0.0:sstart_sum=36.0],(35b6bf39-3804-43de-83e1-93bf5773a99e_1@MCPsignal.40.158:5e-09[&&NHX:Sample=rhiztom1:Type=capture:besthit=85.5:bitscore=172.0:capture_class=c__Gammaproteobacteria:capture_domain=d__Bacteria:capture_family=f__Burkholderiaceae:capture_genus=g__Rubrivivax:capture_order=o__Burkholderiales:capture_phylum=p__Proteobacteria:capture_species=s__Rubrivivax sp001295865:evalue=3.15e-55:gapopen=0.0:heptad=MCP-36H:length=117.0:mismatch=17.0:qcovhsp=99.2:qend=118.0:qstart=2.0:ref_name=RS_GCF_014636315.1_protein.faa_NZ_BMED01000001.1_1502@PF00015_full_PFAM.312.509:scovhsp=59.4:send=128.0:sstart=12.0],((c84e7f9d-05fe-43c6-bee7-157667628554_3@MCPsignal.30.151:0.0156202[&&NHX:Sample=rhiztom1:Type=capture:besthit=84.7:bitscore=172.0:capture_class=c__Gammaproteobacteria:capture_domain=d__Bacteria:capture_family=f__Burkholderiaceae:capture_genus=g__Rubrivivax:capture_order=o__Burkholderiales:capture_phylum=p__Proteobacteria:capture_species=s__Rubrivivax sp001295865:evalue=2.5e-55:gapopen=0.0:heptad=MCP-36H:length=118.0:mismatch=18.0:qcovhsp=97.5:qend=119.0:qstart=2.0:ref_name=RS_GCF_014636315.1_protein.faa_NZ_BMED01000001.1_1502@PF00015_full_PFAM.312.509:scovhsp=59.9:send=129.0:sstart=12.0],c2fe9be0-7a26-5c9a-ab77-9e2c7f067075_2@MCPsignal.59.218:0.0479299[&&NHX:Sample=rhiztom2:Type=capture:besthit=78.0:bitscore=201.0:capture_class=c__Gammaproteobacteria:capture_domain=d__Bacteria:capture_family=f__Halomonadaceae:capture_genus=g__Kushneria:capture_order=o__Pseudomonadales:capture_phylum=p__Proteobacteria:capture_species=s__Kushneria marisflavi:evalue=7.3e-66:gapopen=3.0:heptad=MCP-36H:length=159.0:mismatch=31.0:qcovhsp=100.0:qend=159.0:qstart=1.0:ref_name=GB_GCA_000648925.1_protein.faa_JFHF01000023.1_31@PF00015_full_PFAM.384.585:scovhsp=77.1:send=164.0:sstart=10.0])0.052:0.00920822[&&NHX:Sample_counter=rhiztom1--1||rhiztom2--1:Type_counter=capture--2:besthit_avg=81.35:besthit_max=84.7:besthit_min=78.0:besthit_std=4.737615433949871:besthit_sum=162.7:bitscore_avg=186.5:bitscore_max=201.0:bitscore_min=172.0:bitscore_std=20.506096654409877:bitscore_sum=373.0:capture_class_counter=c__Gammaproteobacteria--2:capture_domain_counter=d__Bacteria--2:capture_family_counter=f__Burkholderiaceae--1||f__Halomonadaceae--1:capture_genus_counter=g__Kushneria--1||g__Rubrivivax--1:capture_order_counter=o__Burkholderiales--1||o__Pseudomonadales--1:capture_phylum_counter=p__Proteobacteria--2:capture_species_counter=s__Kushneria marisflavi--1||s__Rubrivivax sp001295865--1:evalue_avg=1.2500000000365e-55:evalue_max=2.5e-55:evalue_min=7.3e-66:evalue_std=1.76776695291475e-55:evalue_sum=2.500000000073e-55:gapopen_avg=1.5:gapopen_max=3.0:gapopen_min=0.0:gapopen_std=2.1213203435596424:gapopen_sum=3.0:gtdb_class_counter=:gtdb_domain_counter=:gtdb_family_counter=:gtdb_genus_counter=:gtdb_order_counter=:gtdb_phylum_counter=:gtdb_species_counter=:heptad_counter=MCP-36H--2:lbd_counter=:length_avg=138.5:length_max=159.0:length_min=118.0:length_std=28.991378028648448:length_sum=277.0:mismatch_avg=24.5:mismatch_max=31.0:mismatch_min=18.0:mismatch_std=9.192388155425117:mismatch_sum=49.0:name=N1186629:qcovhsp_avg=98.75:qcovhsp_max=100.0:qcovhsp_min=97.5:qcovhsp_std=1.7677669529663689:qcovhsp_sum=197.5:qend_avg=139.0:qend_max=159.0:qend_min=119.0:qend_std=28.284271247461902:qend_sum=278.0:qstart_avg=1.5:qstart_max=2.0:qstart_min=1.0:qstart_std=0.7071067811865476:qstart_sum=3.0:ref_name_counter=GB_GCA_000648925.1_protein.faa_JFHF01000023.1_31@PF00015_full_PFAM.384.585--1||RS_GCF_014636315.1_protein.faa_NZ_BMED01000001.1_1502@PF00015_full_PFAM.312.509--1:scovhsp_avg=68.5:scovhsp_max=77.1:scovhsp_min=59.9:scovhsp_std=12.162236636408615:scovhsp_sum=137.0:send_avg=146.5:send_max=164.0:send_min=129.0:send_std=24.748737341529164:send_sum=293.0:sstart_avg=11.0:sstart_max=12.0:sstart_min=10.0:sstart_std=1.4142135623730951:sstart_sum=22.0],((98203db5-40bc-4763-b52f-db40e0205b55_6@MCPsignal.46.201:6e-09[&&NHX:Sample=rhiztom1:Type=capture:besthit=71.4:bitscore=181.0:capture_class=c__Gammaproteobacteria:capture_domain=d__Bacteria:capture_family=f__Halomonadaceae:capture_genus=g__Halomonas:capture_order=o__Pseudomonadales:capture_phylum=p__Proteobacteria:capture_species=s__Halomonas sp014263395:evalue=1.68e-58:gapopen=0.0:heptad=MCP-36H:length=154.0:mismatch=44.0:qcovhsp=99.4:qend=155.0:qstart=2.0:ref_name=RS_GCF_002968015.1_protein.faa_NZ_PUIP01000025.1_15@PF00015_full_PFAM.319.508:scovhsp=81.5:send=165.0:sstart=12.0],(467283cc-aff4-473d-86fd-571aa52435b8_6@MCPsignal.611.727:0[&&NHX:Sample=rhiztom2:Type=capture:besthit=86.0:bitscore=167.0:capture_class=c__Gammaproteobacteria:capture_domain=d__Bacteria:capture_family=f__Burkholderiaceae:capture_genus=g__Achromobacter:capture_order=o__Burkholderiales:capture_phylum=p__Proteobacteria:capture_species=s__Achromobacter dolens:evalue=1.36e-53:gapopen=0.0:heptad=MCP-36H:length=114.0:mismatch=16.0:qcovhsp=98.3:qend=115.0:qstart=2.0:ref_name=RS_GCF_014636315.1_protein.faa_NZ_BMED01000001.1_1502@PF00015_full_PFAM.312.509:scovhsp=57.9:send=125.0:sstart=12.0],50b948a8-fdb8-48e5-8f67-a1e731c834a3_2@MCPsignal.568.684:0[&&NHX:Sample=rhiztom3:Type=capture:besthit=86.0:bitscore=167.0:capture_class=c__Gammaproteobacteria:capture_domain=d__Bacteria:capture_family=f__Burkholderiaceae:capture_genus=g__Achromobacter:capture_order=o__Burkholderiales:capture_phylum=p__Proteobacteria:capture_species=s__Achromobacter dolens:evalue=1.36e-53:gapopen=0.0:heptad=MCP-36H:length=114.0:mismatch=16.0:qcovhsp=98.3:qend=115.0:qstart=2.0:ref_name=RS_GCF_014636315.1_protein.faa_NZ_BMED01000001.1_1502@PF00015_full_PFAM.312.509:scovhsp=57.9:send=125.0:sstart=12.0]):5e-09[&&NHX:Sample_counter=rhiztom2--1||rhiztom3--1:Type_counter=capture--2:besthit_avg=86.0:besthit_max=86.0:besthit_min=86.0:besthit_std=0.0:besthit_sum=172.0:bitscore_avg=167.0:bitscore_max=167.0:bitscore_min=167.0:bitscore_std=0.0:bitscore_sum=334.0:capture_class_counter=c__Gammaproteobacteria--2:capture_domain_counter=d__Bacteria--2:capture_family_counter=f__Burkholderiaceae--2:capture_genus_counter=g__Achromobacter--2:capture_order_counter=o__Burkholderiales--2:capture_phylum_counter=p__Proteobacteria--2:capture_species_counter=s__Achromobacter dolens--2:evalue_avg=1.36e-53:evalue_max=1.36e-53:evalue_min=1.36e-53:evalue_std=0.0:evalue_sum=2.72e-53:gapopen_avg=0.0:gapopen_max=0.0:gapopen_min=0.0:gapopen_std=0.0:gapopen_sum=0.0:gtdb_class_counter=:gtdb_domain_counter=:gtdb_family_counter=:gtdb_genus_counter=:gtdb_order_counter=:gtdb_phylum_counter=:gtdb_species_counter=:heptad_counter=MCP-36H--2:lbd_counter=:length_avg=114.0:length_max=114.0:length_min=114.0:length_std=0.0:length_sum=228.0:mismatch_avg=16.0:mismatch_max=16.0:mismatch_min=16.0:mismatch_std=0.0:mismatch_sum=32.0:name=N1186633:qcovhsp_avg=98.3:qcovhsp_max=98.3:qcovhsp_min=98.3:qcovhsp_std=0.0:qcovhsp_sum=196.6:qend_avg=115.0:qend_max=115.0:qend_min=115.0:qend_std=0.0:qend_sum=230.0:qstart_avg=2.0:qstart_max=2.0:qstart_min=2.0:qstart_std=0.0:qstart_sum=4.0:ref_name_counter=RS_GCF_014636315.1_protein.faa_NZ_BMED01000001.1_1502@PF00015_full_PFAM.312.509--2:scovhsp_avg=57.9:scovhsp_max=57.9:scovhsp_min=57.9:scovhsp_std=0.0:scovhsp_sum=115.8:send_avg=125.0:send_max=125.0:send_min=125.0:send_std=0.0:send_sum=250.0:sstart_avg=12.0:sstart_max=12.0:sstart_min=12.0:sstart_std=0.0:sstart_sum=24.0])0.893:0.0782561[&&NHX:Sample_counter=rhiztom1--1||rhiztom2--1||rhiztom3--1:Type_counter=capture--3:besthit_avg=81.13333333333334:besthit_max=86.0:besthit_min=71.4:besthit_std=8.429313930168533:besthit_sum=243.4:bitscore_avg=171.66666666666666:bitscore_max=181.0:bitscore_min=167.0:bitscore_std=8.082903768654761:bitscore_sum=515.0:capture_class_counter=c__Gammaproteobacteria--3:capture_domain_counter=d__Bacteria--3:capture_family_counter=f__Burkholderiaceae--2||f__Halomonadaceae--1:capture_genus_counter=g__Achromobacter--2||g__Halomonas--1:capture_order_counter=o__Burkholderiales--2||o__Pseudomonadales--1:capture_phylum_counter=p__Proteobacteria--3:capture_species_counter=s__Achromobacter dolens--2||s__Halomonas sp014263395--1:evalue_avg=9.066722666666666e-54:evalue_max=1.36e-53:evalue_min=1.68e-58:evalue_std=7.851866666133687e-54:evalue_sum=2.7200168e-53:gapopen_avg=0.0:gapopen_max=0.0:gapopen_min=0.0:gapopen_std=0.0:gapopen_sum=0.0:gtdb_class_counter=:gtdb_domain_counter=:gtdb_family_counter=:gtdb_genus_counter=:gtdb_order_counter=:gtdb_phylum_counter=:gtdb_species_counter=:heptad_counter=MCP-36H--3:lbd_counter=:length_avg=127.33333333333333:length_max=154.0:length_min=114.0:length_std=23.09401076758503:length_sum=382.0:mismatch_avg=25.333333333333332:mismatch_max=44.0:mismatch_min=16.0:mismatch_std=16.165807537309522:mismatch_sum=76.0:name=N1186634:qcovhsp_avg=98.66666666666667:qcovhsp_max=99.4:qcovhsp_min=98.3:qcovhsp_std=0.6350852961085933:qcovhsp_sum=296.0:qend_avg=128.33333333333334:qend_max=155.0:qend_min=115.0:qend_std=23.094010767585033:qend_sum=385.0:qstart_avg=2.0:qstart_max=2.0:qstart_min=2.0:qstart_std=0.0:qstart_sum=6.0:ref_name_counter=RS_GCF_002968015.1_protein.faa_NZ_PUIP01000025.1_15@PF00015_full_PFAM.319.508--1||RS_GCF_014636315.1_protein.faa_NZ_BMED01000001.1_1502@PF00015_full_PFAM.312.509--2:scovhsp_avg=65.76666666666667:scovhsp_max=81.5:scovhsp_min=57.9:scovhsp_std=13.625466352875168:scovhsp_sum=197.3:send_avg=138.33333333333334:send_max=165.0:send_min=125.0:send_std=23.094010767585033:send_sum=415.0:sstart_avg=12.0:sstart_max=12.0:sstart_min=12.0:sstart_std=0.0:sstart_sum=36.0],(fc875071-ef57-4430-b902-d7d4c36e8e59_1@MCPsignal.240.368:0.0117997[&&NHX:Sample=rhiztom1:Type=capture:capture_class=c__Gammaproteobacteria:capture_domain=d__Bacteria:capture_family=f__Burkholderiaceae:capture_genus=g__Achromobacter:capture_order=o__Burkholderiales:capture_phylum=p__Proteobacteria:capture_species=s__Achromobacter dolens:heptad=MCP-36H],6fa1e404-8595-40bb-8413-675c4d8d430c_1@MCPsignal.266.395:1e-08[&&NHX:Sample=rhiztom1:Type=capture:capture_class=c__Gammaproteobacteria:capture_domain=d__Bacteria:capture_family=f__Burkholderiaceae:capture_genus=g__Achromobacter:capture_order=o__Burkholderiales:capture_phylum=p__Proteobacteria:capture_species=s__Achromobacter dolens:heptad=MCP-36H])0.853:0.0237843[&&NHX:Sample_counter=rhiztom1--2:Type_counter=capture--2:capture_class_counter=c__Gammaproteobacteria--2:capture_domain_counter=d__Bacteria--2:capture_family_counter=f__Burkholderiaceae--2:capture_genus_counter=g__Achromobacter--2:capture_order_counter=o__Burkholderiales--2:capture_phylum_counter=p__Proteobacteria--2:capture_species_counter=s__Achromobacter dolens--2:gtdb_class_counter=:gtdb_domain_counter=:gtdb_family_counter=:gtdb_genus_counter=:gtdb_order_counter=:gtdb_phylum_counter=:gtdb_species_counter=:heptad_counter=MCP-36H--2:lbd_counter=:name=N1186637:ref_name_counter=])0.866:0.0319446[&&NHX:Sample_counter=rhiztom1--3||rhiztom2--1||rhiztom3--1:Type_counter=capture--5:besthit_avg=81.13333333333334:besthit_max=86.0:besthit_min=71.4:besthit_std=8.429313930168533:besthit_sum=243.4:bitscore_avg=171.66666666666666:bitscore_max=181.0:bitscore_min=167.0:bitscore_std=8.082903768654761:bitscore_sum=515.0:capture_class_counter=c__Gammaproteobacteria--5:capture_domain_counter=d__Bacteria--5:capture_family_counter=f__Burkholderiaceae--4||f__Halomonadaceae--1:capture_genus_counter=g__Achromobacter--4||g__Halomonas--1:capture_order_counter=o__Burkholderiales--4||o__Pseudomonadales--1:capture_phylum_counter=p__Proteobacteria--5:capture_species_counter=s__Achromobacter dolens--4||s__Halomonas sp014263395--1:evalue_avg=9.066722666666666e-54:evalue_max=1.36e-53:evalue_min=1.68e-58:evalue_std=7.851866666133687e-54:evalue_sum=2.7200168e-53:gapopen_avg=0.0:gapopen_max=0.0:gapopen_min=0.0:gapopen_std=0.0:gapopen_sum=0.0:gtdb_class_counter=:gtdb_domain_counter=:gtdb_family_counter=:gtdb_genus_counter=:gtdb_order_counter=:gtdb_phylum_counter=:gtdb_species_counter=:heptad_counter=MCP-36H--5:lbd_counter=:length_avg=127.33333333333333:length_max=154.0:length_min=114.0:length_std=23.09401076758503:length_sum=382.0:mismatch_avg=25.333333333333332:mismatch_max=44.0:mismatch_min=16.0:mismatch_std=16.165807537309522:mismatch_sum=76.0:name=N1186638:qcovhsp_avg=98.66666666666667:qcovhsp_max=99.4:qcovhsp_min=98.3:qcovhsp_std=0.6350852961085933:qcovhsp_sum=296.0:qend_avg=128.33333333333334:qend_max=155.0:qend_min=115.0:qend_std=23.094010767585033:qend_sum=385.0:qstart_avg=2.0:qstart_max=2.0:qstart_min=2.0:qstart_std=0.0:qstart_sum=6.0:ref_name_counter=RS_GCF_002968015.1_protein.faa_NZ_PUIP01000025.1_15@PF00015_full_PFAM.319.508--1||RS_GCF_014636315.1_protein.faa_NZ_BMED01000001.1_1502@PF00015_full_PFAM.312.509--2:scovhsp_avg=65.76666666666667:scovhsp_max=81.5:scovhsp_min=57.9:scovhsp_std=13.625466352875168:scovhsp_sum=197.3:send_avg=138.33333333333334:send_max=165.0:send_min=125.0:send_std=23.094010767585033:send_sum=415.0:sstart_avg=12.0:sstart_max=12.0:sstart_min=12.0:sstart_std=0.0:sstart_sum=36.0])0.334:0.0181628[&&NHX:Sample_counter=rhiztom1--4||rhiztom2--2||rhiztom3--1:Type_counter=capture--7:besthit_avg=81.22:besthit_max=86.0:besthit_min=71.4:besthit_std=6.414982462953423:besthit_sum=406.1:bitscore_avg=177.6:bitscore_max=201.0:bitscore_min=167.0:bitscore_std=14.27585373979434:bitscore_sum=888.0:capture_class_counter=c__Gammaproteobacteria--7:capture_domain_counter=d__Bacteria--7:capture_family_counter=f__Burkholderiaceae--5||f__Halomonadaceae--2:capture_genus_counter=g__Achromobacter--4||g__Halomonas--1||g__Kushneria--1||g__Rubrivivax--1:capture_order_counter=o__Burkholderiales--5||o__Pseudomonadales--2:capture_phylum_counter=p__Proteobacteria--7:capture_species_counter=s__Achromobacter dolens--4||s__Halomonas sp014263395--1||s__Kushneria marisflavi--1||s__Rubrivivax sp001295865--1:evalue_avg=5.490033600001461e-54:evalue_max=1.36e-53:evalue_min=7.3e-66:evalue_std=7.404055567432267e-54:evalue_sum=2.74501680000073e-53:gapopen_avg=0.6:gapopen_max=3.0:gapopen_min=0.0:gapopen_std=1.3416407864998738:gapopen_sum=3.0:gtdb_class_counter=:gtdb_domain_counter=:gtdb_family_counter=:gtdb_genus_counter=:gtdb_order_counter=:gtdb_phylum_counter=:gtdb_species_counter=:heptad_counter=MCP-36H--7:lbd_counter=:length_avg=131.8:length_max=159.0:length_min=114.0:length_std=22.675978479439426:length_sum=659.0:mismatch_avg=25.0:mismatch_max=44.0:mismatch_min=16.0:mismatch_std=12.328828005937952:mismatch_sum=125.0:name=N1186639:qcovhsp_avg=98.7:qcovhsp_max=100.0:qcovhsp_min=97.5:qcovhsp_std=0.992471662063962:qcovhsp_sum=493.5:qend_avg=132.6:qend_max=159.0:qend_min=115.0:qend_std=22.378561169118985:qend_sum=663.0:qstart_avg=1.8:qstart_max=2.0:qstart_min=1.0:qstart_std=0.4472135954999579:qstart_sum=9.0:ref_name_counter=GB_GCA_000648925.1_protein.faa_JFHF01000023.1_31@PF00015_full_PFAM.384.585--1||RS_GCF_002968015.1_protein.faa_NZ_PUIP01000025.1_15@PF00015_full_PFAM.319.508--1||RS_GCF_014636315.1_protein.faa_NZ_BMED01000001.1_1502@PF00015_full_PFAM.312.509--3:scovhsp_avg=66.85999999999999:scovhsp_max=81.5:scovhsp_min=57.9:scovhsp_std=11.491214035079148:scovhsp_sum=334.29999999999995:send_avg=141.6:send_max=165.0:send_min=125.0:send_std=20.971409108593537:send_sum=708.0:sstart_avg=11.6:sstart_max=12.0:sstart_min=10.0:sstart_std=0.8944271909999159:sstart_sum=58.0])0:1.3e-08[&&NHX:Sample_counter=rhiztom1--5||rhiztom2--2||rhiztom3--1:Type_counter=capture--8:besthit_avg=81.93333333333332:besthit_max=86.0:besthit_min=71.4:besthit_std=5.997888517358975:besthit_sum=491.59999999999997:bitscore_avg=176.66666666666666:bitscore_max=201.0:bitscore_min=167.0:bitscore_std=12.971764207950539:bitscore_sum=1060.0:capture_class_counter=c__Gammaproteobacteria--8:capture_domain_counter=d__Bacteria--8:capture_family_counter=f__Burkholderiaceae--6||f__Halomonadaceae--2:capture_genus_counter=g__Achromobacter--4||g__Halomonas--1||g__Kushneria--1||g__Rubrivivax--2:capture_order_counter=o__Burkholderiales--6||o__Pseudomonadales--2:capture_phylum_counter=p__Proteobacteria--8:capture_species_counter=s__Achromobacter dolens--4||s__Halomonas sp014263395--1||s__Kushneria marisflavi--1||s__Rubrivivax sp001295865--2:evalue_avg=4.6275280000012165e-54:evalue_max=1.36e-53:evalue_min=7.3e-66:evalue_std=6.951224822769761e-54:evalue_sum=2.77651680000073e-53:gapopen_avg=0.5:gapopen_max=3.0:gapopen_min=0.0:gapopen_std=1.224744871391589:gapopen_sum=3.0:gtdb_class_counter=:gtdb_domain_counter=:gtdb_family_counter=:gtdb_genus_counter=:gtdb_order_counter=:gtdb_phylum_counter=:gtdb_species_counter=:heptad_counter=MCP-36H--8:lbd_counter=:length_avg=129.33333333333334:length_max=159.0:length_min=114.0:length_std=21.16286055018713:length_sum=776.0:mismatch_avg=23.666666666666668:mismatch_max=44.0:mismatch_min=16.0:mismatch_std=11.500724614852173:mismatch_sum=142.0:name=N1186640:qcovhsp_avg=98.78333333333332:qcovhsp_max=100.0:qcovhsp_min=97.5:qcovhsp_std=0.9108603991099128:qcovhsp_sum=592.6999999999999:qend_avg=130.16666666666666:qend_max=159.0:qend_min=115.0:qend_std=20.884603579351623:qend_sum=781.0:qstart_avg=1.8333333333333333:qstart_max=2.0:qstart_min=1.0:qstart_std=0.408248290463863:qstart_sum=11.0:ref_name_counter=GB_GCA_000648925.1_protein.faa_JFHF01000023.1_31@PF00015_full_PFAM.384.585--1||RS_GCF_002968015.1_protein.faa_NZ_PUIP01000025.1_15@PF00015_full_PFAM.319.508--1||RS_GCF_014636315.1_protein.faa_NZ_BMED01000001.1_1502@PF00015_full_PFAM.312.509--4:scovhsp_avg=65.61666666666666:scovhsp_max=81.5:scovhsp_min=57.9:scovhsp_std=10.719779226582359:scovhsp_sum=393.69999999999993:send_avg=139.33333333333334:send_max=165.0:send_min=125.0:send_std=19.561867668161614:send_sum=836.0:sstart_avg=11.666666666666666:sstart_max=12.0:sstart_min=10.0:sstart_std=0.816496580927726:sstart_sum=70.0])0.869:0.0111542[&&NHX:Sample_counter=rhiztom1--5||rhiztom2--4||rhiztom3--2:Type_counter=capture--11:besthit_avg=82.69999999999999:besthit_max=86.0:besthit_min=71.4:besthit_std=4.894639925469491:besthit_sum=744.3:bitscore_avg=173.11111111111111:bitscore_max=201.0:bitscore_min=157.0:bitscore_std=12.404076390893081:bitscore_sum=1558.0:capture_class_counter=c__Gammaproteobacteria--11:capture_domain_counter=d__Bacteria--11:capture_family_counter=f__Burkholderiaceae--9||f__Halomonadaceae--2:capture_genus_counter=g__Achromobacter--5||g__Acidovorax_A--1||g__Halomonas--1||g__Hylemonella--1||g__Kushneria--1||g__Rubrivivax--2:capture_order_counter=o__Burkholderiales--9||o__Pseudomonadales--2:capture_phylum_counter=p__Proteobacteria--11:capture_species_counter=s__Achromobacter dolens--5||s__Acidovorax_A sp001424265--1||s__Halomonas sp014263395--1||s__Hylemonella gracilis--1||s__Kushneria marisflavi--1||s__Rubrivivax sp001295865--2:evalue_avg=1.1121086852e-50:evalue_max=1e-49:evalue_min=7.3e-66:evalue_std=3.332959844334021e-50:evalue_sum=1.00089781668e-49:gapopen_avg=0.4444444444444444:gapopen_max=3.0:gapopen_min=0.0:gapopen_std=1.0137937550497031:gapopen_sum=4.0:gtdb_class_counter=:gtdb_domain_counter=:gtdb_family_counter=:gtdb_genus_counter=:gtdb_order_counter=:gtdb_phylum_counter=:gtdb_species_counter=:heptad_counter=MCP-36H--11:lbd_counter=:length_avg=125.11111111111111:length_max=159.0:length_min=110.0:length_std=18.127633908238302:length_sum=1126.0:mismatch_avg=21.77777777777778:mismatch_max=44.0:mismatch_min=16.0:mismatch_std=9.523363084774434:mismatch_sum=196.0:name=N1186641:qcovhsp_avg=98.92222222222222:qcovhsp_max=100.0:qcovhsp_min=97.5:qcovhsp_std=0.8496731397687264:qcovhsp_sum=890.3:qend_avg=125.77777777777777:qend_max=159.0:qend_min=110.0:qend_std=18.047006523089763:qend_sum=1132.0:qstart_avg=1.7777777777777777:qstart_max=2.0:qstart_min=1.0:qstart_std=0.4409585518440984:qstart_sum=16.0:ref_name_counter=GB_GCA_000648925.1_protein.faa_JFHF01000023.1_31@PF00015_full_PFAM.384.585--1||GB_GCA_016196925.1_protein.faa_JACPWS010000087.1_3@PF00015_full_PFAM.321.520--1||RS_GCF_002968015.1_protein.faa_NZ_PUIP01000025.1_15@PF00015_full_PFAM.319.508--1||RS_GCF_014636315.1_protein.faa_NZ_BMED01000001.1_1502@PF00015_full_PFAM.312.509--6:scovhsp_avg=63.42222222222222:scovhsp_max=81.5:scovhsp_min=55.3:scovhsp_std=9.237529130911819:scovhsp_sum=570.8:send_avg=135.44444444444446:send_max=165.0:send_min=121.0:send_std=16.78623774935223:send_sum=1219.0:sstart_avg=11.777777777777779:sstart_max=12.0:sstart_min=10.0:sstart_std=0.6666666666666667:sstart_sum=106.0])0:5e-09[&&NHX:Sample_counter=rhizpot2--1||rhiztom1--27||rhiztom2--27||rhiztom3--7:Type_counter=capture--62:besthit_avg=79.80181818181818:besthit_max=86.0:besthit_min=57.3:besthit_std=6.741922214881684:besthit_sum=4389.099999999999:bitscore_avg=186.96363636363637:bitscore_max=218.0:bitscore_min=124.0:bitscore_std=22.114988746837:bitscore_sum=10283.0:capture_class_counter=c__Alphaproteobacteria--6||c__Bacilli--1||c__Clostridia--1||c__Deinococci--1||c__Gammaproteobacteria--52||c__Myxococcia--1:capture_domain_counter=d__Bacteria--62:capture_family_counter=f__Burkholderiaceae--48||f__Caulobacteraceae--3||f__Deinococcaceae--1||f__Halomonadaceae--3||f__Lachnospiraceae--1||f__Myxococcaceae--1||f__Oleiphilaceae--1||f__Paenibacillaceae--1||f__Rhizobiaceae--1||f__Xanthobacteraceae--2:capture_genus_counter=g__Achromobacter--17||g__Acidovorax_A--1||g__Aquabacterium--8||g__Bradyrhizobium--2||g__Caulobacter--3||g__Corallococcus--1||g__Deinococcus--1||g__Halomonas--1||g__Hylemonella--3||g__Ideonella--1||g__Kushneria--2||g__Lacrimispora--1||g__Marinobacter--1||g__Piscinibacter--1||g__Ramlibacter--1||g__Rhizobium--1||g__Rubrivivax--15||g__Saccharibacillus--1||g__UBA4615--1:capture_order_counter=o__Burkholderiales--48||o__Caulobacterales--3||o__Deinococcales--1||o__Lachnospirales--1||o__Myxococcales--1||o__Paenibacillales--1||o__Pseudomonadales--4||o__Rhizobiales--3:capture_phylum_counter=p__Deinococcota--1||p__Firmicutes--1||p__Firmicutes_A--1||p__Myxococcota--1||p__Proteobacteria--58:capture_species_counter=s__Achromobacter dolens--15||s__Achromobacter spanius_B--2||s__Acidovorax_A sp001424265--1||s__Aquabacterium sp016185075--8||s__Bradyrhizobium vignae--2||s__Caulobacter sp003185805--3||s__Corallococcus sp016458225--1||s__Deinococcus indicus--1||s__Halomonas sp014263395--1||s__Hylemonella gracilis--3||s__Ideonella sp018069875--1||s__Kushneria marisflavi--2||s__Lacrimispora amygdalina_A--1||s__Marinobacter sp003441595--1||s__Piscinibacter sp017795745--1||s__Ramlibacter sp014297465--1||s__Rhizobium alamii--1||s__Rubrivivax sp001295865--15||s__Saccharibacillus kuerlensis--1||s__UBA4615 sp903898725--1:evalue_avg=1.2036365358182065e-37:evalue_max=5.56e-36:evalue_min=1.33e-72:evalue_std=7.606088265489403e-37:evalue_sum=6.620000947000136e-36:gapopen_avg=0.43636363636363634:gapopen_max=5.0:gapopen_min=0.0:gapopen_std=0.918203486759685:gapopen_sum=24.0:gtdb_class_counter=:gtdb_domain_counter=:gtdb_family_counter=:gtdb_genus_counter=:gtdb_order_counter=:gtdb_phylum_counter=:gtdb_species_counter=:heptad_counter=MCP-36H--62:lbd_counter=:length_avg=141.1090909090909:length_max=159.0:length_min=110.0:length_std=15.26757970010276:length_sum=7761.0:mismatch_avg=28.454545454545453:mismatch_max=61.0:mismatch_min=16.0:mismatch_std=11.168437971981877:mismatch_sum=1565.0:name=N1186642:qcovhsp_avg=99.2909090909091:qcovhsp_max=100.0:qcovhsp_min=96.1:qcovhsp_std=1.0303312533270512:qcovhsp_sum=5461.0:qend_avg=141.23636363636365:qend_max=159.0:qend_min=110.0:qend_std=15.024626249574197:qend_sum=7768.0:qstart_avg=1.4:qstart_max=3.0:qstart_min=1.0:qstart_std=0.5305482838361476:qstart_sum=77.0:ref_name_counter=GB_GCA_000648925.1_protein.faa_JFHF01000023.1_31@PF00015_full_PFAM.384.585--28||GB_GCA_013284265.1_protein.faa_JABTBR010000010.1_32@PF00015_full_PFAM.316.522--2||GB_GCA_016196925.1_protein.faa_JACPWS010000087.1_3@PF00015_full_PFAM.321.520--1||GB_GCA_903922735.1_protein.faa_CAIXUZ010000021.1_3@PF00015_full_PFAM.501.669--1||RS_GCF_001189955.1_protein.faa_NZ_LFLT01000071.1_2@PF00015_full_PFAM.322.487--1||RS_GCF_001412595.2_protein.faa_NZ_CP012640.2_1744@PF00015_full_PFAM.317.517--1||RS_GCF_002968015.1_protein.faa_NZ_PUIP01000025.1_15@PF00015_full_PFAM.319.508--5||RS_GCF_004358105.1_protein.faa_NZ_SMYL01000001.1_139@PF00015_full_PFAM.309.518--2||RS_GCF_005222695.1_protein.faa_NZ_STGG01000052.1_38@PF00015_full_PFAM.323.519--1||RS_GCF_010078235.1_protein.faa_NZ_JAABOS010000003.1_180@PF00015_full_PFAM.321.520--1||RS_GCF_014636315.1_protein.faa_NZ_BMED01000001.1_1502@PF00015_full_PFAM.312.509--8||RS_GCF_016917355.1_protein.faa_NZ_CP070304.1_500@PF00015_full_PFAM.377.575--4:scovhsp_avg=71.16545454545452:scovhsp_max=91.1:scovhsp_min=55.3:scovhsp_std=7.879208885410554:scovhsp_sum=3914.099999999999:send_avg=151.96363636363637:send_max=165.0:send_min=119.0:send_std=14.944296120325859:send_sum=8358.0:sstart_avg=12.10909090909091:sstart_max=41.0:sstart_min=9.0:sstart_std=5.349533476622836:sstart_sum=666.0])0:5e-09[&&NHX:Sample_counter=rhizpot2--1||rhiztom1--28||rhiztom2--28||rhiztom3--7:Type_counter=capture--64:besthit_avg=79.91052631578947:besthit_max=86.0:besthit_min=57.3:besthit_std=6.65224677970121:besthit_sum=4554.9:bitscore_avg=186.96491228070175:bitscore_max=218.0:bitscore_min=124.0:bitscore_std=22.351865464079516:bitscore_sum=10657.0:capture_class_counter=c__Alphaproteobacteria--6||c__Bacilli--1||c__Clostridia--1||c__Deinococci--1||c__Gammaproteobacteria--54||c__Myxococcia--1:capture_domain_counter=d__Bacteria--64:capture_family_counter=f__Burkholderiaceae--50||f__Caulobacteraceae--3||f__Deinococcaceae--1||f__Halomonadaceae--3||f__Lachnospiraceae--1||f__Myxococcaceae--1||f__Oleiphilaceae--1||f__Paenibacillaceae--1||f__Rhizobiaceae--1||f__Xanthobacteraceae--2:capture_genus_counter=g__Achromobacter--17||g__Acidovorax_A--1||g__Aquabacterium--8||g__Bradyrhizobium--2||g__Caulobacter--3||g__Corallococcus--1||g__Deinococcus--1||g__Halomonas--1||g__Hylemonella--3||g__Ideonella--1||g__Kushneria--2||g__Lacrimispora--1||g__Marinobacter--1||g__Piscinibacter--1||g__Ramlibacter--1||g__Rhizobium--1||g__Rubrivivax--17||g__Saccharibacillus--1||g__UBA4615--1:capture_order_counter=o__Burkholderiales--50||o__Caulobacterales--3||o__Deinococcales--1||o__Lachnospirales--1||o__Myxococcales--1||o__Paenibacillales--1||o__Pseudomonadales--4||o__Rhizobiales--3:capture_phylum_counter=p__Deinococcota--1||p__Firmicutes--1||p__Firmicutes_A--1||p__Myxococcota--1||p__Proteobacteria--60:capture_species_counter=s__Achromobacter dolens--15||s__Achromobacter spanius_B--2||s__Acidovorax_A sp001424265--1||s__Aquabacterium sp016185075--8||s__Bradyrhizobium vignae--2||s__Caulobacter sp003185805--3||s__Corallococcus sp016458225--1||s__Deinococcus indicus--1||s__Halomonas sp014263395--1||s__Hylemonella gracilis--3||s__Ideonella sp018069875--1||s__Kushneria marisflavi--2||s__Lacrimispora amygdalina_A--1||s__Marinobacter sp003441595--1||s__Piscinibacter sp017795745--1||s__Ramlibacter sp014297465--1||s__Rhizobium alamii--1||s__Rubrivivax sp001295865--17||s__Saccharibacillus kuerlensis--1||s__UBA4615 sp903898725--1:evalue_avg=1.1614036749123077e-37:evalue_max=5.56e-36:evalue_min=1.33e-72:evalue_std=7.47237180949448e-37:evalue_sum=6.620000947000154e-36:gapopen_avg=0.42105263157894735:gapopen_max=5.0:gapopen_min=0.0:gapopen_std=0.9052893858763899:gapopen_sum=24.0:gtdb_class_counter=:gtdb_domain_counter=:gtdb_family_counter=:gtdb_genus_counter=:gtdb_order_counter=:gtdb_phylum_counter=:gtdb_species_counter=:heptad_counter=MCP-36H--64:lbd_counter=:length_avg=140.80701754385964:length_max=159.0:length_min=110.0:length_std=15.665520141484551:length_sum=8026.0:mismatch_avg=28.263157894736842:mismatch_max=61.0:mismatch_min=16.0:mismatch_std=11.07204703584255:mismatch_sum=1611.0:name=N1186643:qcovhsp_avg=99.30000000000001:qcovhsp_max=100.0:qcovhsp_min=96.1:qcovhsp_std=1.0164714879003178:qcovhsp_sum=5660.1:qend_avg=140.9298245614035:qend_max=159.0:qend_min=110.0:qend_std=15.43981361971474:qend_sum=8033.0:qstart_avg=1.3859649122807018:qstart_max=3.0:qstart_min=1.0:qstart_std=0.5262531291020741:qstart_sum=79.0:ref_name_counter=GB_GCA_000648925.1_protein.faa_JFHF01000023.1_31@PF00015_full_PFAM.384.585--29||GB_GCA_013284265.1_protein.faa_JABTBR010000010.1_32@PF00015_full_PFAM.316.522--2||GB_GCA_016196925.1_protein.faa_JACPWS010000087.1_3@PF00015_full_PFAM.321.520--2||GB_GCA_903922735.1_protein.faa_CAIXUZ010000021.1_3@PF00015_full_PFAM.501.669--1||RS_GCF_001189955.1_protein.faa_NZ_LFLT01000071.1_2@PF00015_full_PFAM.322.487--1||RS_GCF_001412595.2_protein.faa_NZ_CP012640.2_1744@PF00015_full_PFAM.317.517--1||RS_GCF_002968015.1_protein.faa_NZ_PUIP01000025.1_15@PF00015_full_PFAM.319.508--5||RS_GCF_004358105.1_protein.faa_NZ_SMYL01000001.1_139@PF00015_full_PFAM.309.518--2||RS_GCF_005222695.1_protein.faa_NZ_STGG01000052.1_38@PF00015_full_PFAM.323.519--1||RS_GCF_010078235.1_protein.faa_NZ_JAABOS010000003.1_180@PF00015_full_PFAM.321.520--1||RS_GCF_014636315.1_protein.faa_NZ_BMED01000001.1_1502@PF00015_full_PFAM.312.509--8||RS_GCF_016917355.1_protein.faa_NZ_CP070304.1_500@PF00015_full_PFAM.377.575--4:scovhsp_avg=70.99122807017544:scovhsp_max=91.1:scovhsp_min=55.3:scovhsp_std=8.059627798516912:scovhsp_sum=4046.5:send_avg=151.6315789473684:send_max=165.0:send_min=119.0:send_std=15.328115599105745:send_sum=8643.0:sstart_avg=12.070175438596491:sstart_max=41.0:sstart_min=9.0:sstart_std=5.2605664046035105:sstart_sum=688.0])0.174:5e-09[&&NHX:Sample_counter=rhizpot2--1||rhiztom1--31||rhiztom2--30||rhiztom3--8:Type_counter=capture--70:besthit_avg=79.99180327868852:besthit_max=86.0:besthit_min=57.3:besthit_std=6.435093759533661:besthit_sum=4879.5:bitscore_avg=188.49180327868854:bitscore_max=218.0:bitscore_min=124.0:bitscore_std=22.366360865385673:bitscore_sum=11498.0:capture_class_counter=c__Alphaproteobacteria--7||c__Bacilli--1||c__Clostridia--1||c__Deinococci--1||c__Gammaproteobacteria--59||c__Myxococcia--1:capture_domain_counter=d__Bacteria--70:capture_family_counter=f__Burkholderiaceae--54||f__Caulobacteraceae--3||f__Deinococcaceae--1||f__Halomonadaceae--4||f__Lachnospiraceae--1||f__Myxococcaceae--1||f__Oleiphilaceae--1||f__Paenibacillaceae--1||f__Rhizobiaceae--2||f__Xanthobacteraceae--2:capture_genus_counter=g__Achromobacter--20||g__Acidovorax_A--1||g__Aquabacterium--9||g__Bradyrhizobium--2||g__Caulobacter--3||g__Corallococcus--1||g__Deinococcus--1||g__Halomonas--1||g__Hoeflea--1||g__Hylemonella--3||g__Ideonella--1||g__Kushneria--3||g__Lacrimispora--1||g__Marinobacter--1||g__Piscinibacter--1||g__Ramlibacter--1||g__Rhizobium--1||g__Rubrivivax--17||g__Saccharibacillus--1||g__UBA4615--1:capture_order_counter=o__Burkholderiales--54||o__Caulobacterales--3||o__Deinococcales--1||o__Lachnospirales--1||o__Myxococcales--1||o__Paenibacillales--1||o__Pseudomonadales--5||o__Rhizobiales--4:capture_phylum_counter=p__Deinococcota--1||p__Firmicutes--1||p__Firmicutes_A--1||p__Myxococcota--1||p__Proteobacteria--66:capture_species_counter=s__Achromobacter dolens--15||s__Achromobacter spanius_B--5||s__Acidovorax_A sp001424265--1||s__Aquabacterium sp016185075--9||s__Bradyrhizobium vignae--2||s__Caulobacter sp003185805--3||s__Corallococcus sp016458225--1||s__Deinococcus indicus--1||s__Halomonas sp014263395--1||s__Hoeflea phototrophica--1||s__Hylemonella gracilis--3||s__Ideonella sp018069875--1||s__Kushneria marisflavi--3||s__Lacrimispora amygdalina_A--1||s__Marinobacter sp003441595--1||s__Piscinibacter sp017795745--1||s__Ramlibacter sp014297465--1||s__Rhizobium alamii--1||s__Rubrivivax sp001295865--17||s__Saccharibacillus kuerlensis--1||s__UBA4615 sp903898725--1:evalue_avg=1.0852460568852713e-37:evalue_max=5.56e-36:evalue_min=1.33e-72:evalue_std=7.2248145313645244e-37:evalue_sum=6.620000947000154e-36:gapopen_avg=0.39344262295081966:gapopen_max=5.0:gapopen_min=0.0:gapopen_std=0.8808838085428778:gapopen_sum=24.0:gtdb_class_counter=:gtdb_domain_counter=:gtdb_family_counter=:gtdb_genus_counter=:gtdb_order_counter=:gtdb_phylum_counter=:gtdb_species_counter=:heptad_counter=MCP-36H--70:lbd_counter=:length_avg=141.672131147541:length_max=159.0:length_min=110.0:length_std=15.489481712305514:length_sum=8642.0:mismatch_avg=28.311475409836067:mismatch_max=61.0:mismatch_min=16.0:mismatch_std=10.699752308046758:mismatch_sum=1727.0:name=N1186644:qcovhsp_avg=99.34590163934426:qcovhsp_max=100.0:qcovhsp_min=96.1:qcovhsp_std=0.9974256481047938:qcovhsp_sum=6060.1:qend_avg=141.78688524590163:qend_max=159.0:qend_min=110.0:qend_std=15.269921145941739:qend_sum=8649.0:qstart_avg=1.360655737704918:qstart_max=3.0:qstart_min=1.0:qstart_std=0.517454889668201:qstart_sum=83.0:ref_name_counter=GB_GCA_000648925.1_protein.faa_JFHF01000023.1_31@PF00015_full_PFAM.384.585--30||GB_GCA_013284265.1_protein.faa_JABTBR010000010.1_32@PF00015_full_PFAM.316.522--2||GB_GCA_016196925.1_protein.faa_JACPWS010000087.1_3@PF00015_full_PFAM.321.520--2||GB_GCA_903922735.1_protein.faa_CAIXUZ010000021.1_3@PF00015_full_PFAM.501.669--1||RS_GCF_001189955.1_protein.faa_NZ_LFLT01000071.1_2@PF00015_full_PFAM.322.487--1||RS_GCF_001412595.2_protein.faa_NZ_CP012640.2_1744@PF00015_full_PFAM.317.517--1||RS_GCF_002968015.1_protein.faa_NZ_PUIP01000025.1_15@PF00015_full_PFAM.319.508--5||RS_GCF_004358105.1_protein.faa_NZ_SMYL01000001.1_139@PF00015_full_PFAM.309.518--2||RS_GCF_005222695.1_protein.faa_NZ_STGG01000052.1_38@PF00015_full_PFAM.323.519--1||RS_GCF_010078235.1_protein.faa_NZ_JAABOS010000003.1_180@PF00015_full_PFAM.321.520--1||RS_GCF_014636315.1_protein.faa_NZ_BMED01000001.1_1502@PF00015_full_PFAM.312.509--8||RS_GCF_016917355.1_protein.faa_NZ_CP070304.1_500@PF00015_full_PFAM.377.575--7:scovhsp_avg=71.41803278688523:scovhsp_max=91.1:scovhsp_min=55.3:scovhsp_std=7.9544014691389835:scovhsp_sum=4356.499999999999:send_avg=152.37704918032787:send_max=165.0:send_min=119.0:send_std=15.07886372202962:send_sum=9295.0:sstart_avg=11.934426229508198:sstart_max=41.0:sstart_min=9.0:sstart_std=5.108388044706524:sstart_sum=728.0],(c46267e1-5d7b-4b03-b935-bf3ca05acf80_1@MCPsignal.112.247:5e-09[&&NHX:Sample=rhiztom1:Type=capture:besthit=86.0:bitscore=193.0:capture_class=c__Gammaproteobacteria:capture_domain=d__Bacteria:capture_family=f__Burkholderiaceae:capture_genus=g__Rubrivivax:capture_order=o__Burkholderiales:capture_phylum=p__Proteobacteria:capture_species=s__Rubrivivax sp001295865:evalue=2.19e-63:gapopen=1.0:heptad=MCP-36H:length=136.0:mismatch=18.0:qcovhsp=100.0:qend=135.0:qstart=1.0:ref_name=GB_GCA_000648925.1_protein.faa_JFHF01000023.1_31@PF00015_full_PFAM.384.585:scovhsp=67.7:send=164.0:sstart=29.0],648a4a87-137a-4f9e-9c37-52fdc0e76f4f_3@MCPsignal.252.379:5e-09[&&NHX:Sample=rhiztom1:Type=capture:besthit=84.0:bitscore=176.0:capture_class=c__Alphaproteobacteria:capture_domain=d__Bacteria:capture_family=f__Caulobacteraceae:capture_genus=g__Caulobacter:capture_order=o__Caulobacterales:capture_phylum=p__Proteobacteria:capture_species=s__Caulobacter sp003185805:evalue=1.32e-56:gapopen=0.0:heptad=MCP-36H:length=125.0:mismatch=20.0:qcovhsp=98.4:qend=126.0:qstart=2.0:ref_name=RS_GCF_005222695.1_protein.faa_NZ_STGG01000052.1_38@PF00015_full_PFAM.323.519:scovhsp=63.8:send=133.0:sstart=9.0])0.923:0.00928351[&&NHX:Sample_counter=rhiztom1--2:Type_counter=capture--2:besthit_avg=85.0:besthit_max=86.0:besthit_min=84.0:besthit_std=1.4142135623730951:besthit_sum=170.0:bitscore_avg=184.5:bitscore_max=193.0:bitscore_min=176.0:bitscore_std=12.020815280171307:bitscore_sum=369.0:capture_class_counter=c__Alphaproteobacteria--1||c__Gammaproteobacteria--1:capture_domain_counter=d__Bacteria--2:capture_family_counter=f__Burkholderiaceae--1||f__Caulobacteraceae--1:capture_genus_counter=g__Caulobacter--1||g__Rubrivivax--1:capture_order_counter=o__Burkholderiales--1||o__Caulobacterales--1:capture_phylum_counter=p__Proteobacteria--2:capture_species_counter=s__Caulobacter sp003185805--1||s__Rubrivivax sp001295865--1:evalue_avg=6.600001095e-57:evalue_max=1.32e-56:evalue_min=2.19e-63:evalue_std=9.333807963098575e-57:evalue_sum=1.320000219e-56:gapopen_avg=0.5:gapopen_max=1.0:gapopen_min=0.0:gapopen_std=0.7071067811865476:gapopen_sum=1.0:gtdb_class_counter=:gtdb_domain_counter=:gtdb_family_counter=:gtdb_genus_counter=:gtdb_order_counter=:gtdb_phylum_counter=:gtdb_species_counter=:heptad_counter=MCP-36H--2:lbd_counter=:length_avg=130.5:length_max=136.0:length_min=125.0:length_std=7.7781745930520225:length_sum=261.0:mismatch_avg=19.0:mismatch_max=20.0:mismatch_min=18.0:mismatch_std=1.4142135623730951:mismatch_sum=38.0:name=N1186647:qcovhsp_avg=99.2:qcovhsp_max=100.0:qcovhsp_min=98.4:qcovhsp_std=1.131370849898472:qcovhsp_sum=198.4:qend_avg=130.5:qend_max=135.0:qend_min=126.0:qend_std=6.363961030678928:qend_sum=261.0:qstart_avg=1.5:qstart_max=2.0:qstart_min=1.0:qstart_std=0.7071067811865476:qstart_sum=3.0:ref_name_counter=GB_GCA_000648925.1_protein.faa_JFHF01000023.1_31@PF00015_full_PFAM.384.585--1||RS_GCF_005222695.1_protein.faa_NZ_STGG01000052.1_38@PF00015_full_PFAM.323.519--1:scovhsp_avg=65.75:scovhsp_max=67.7:scovhsp_min=63.8:scovhsp_std=2.7577164466275392:scovhsp_sum=131.5:send_avg=148.5:send_max=164.0:send_min=133.0:send_std=21.920310216782973:send_sum=297.0:sstart_avg=19.0:sstart_max=29.0:sstart_min=9.0:sstart_std=14.142135623730951:sstart_sum=38.0])0:5e-09[&&NHX:Sample_counter=rhizpot2--1||rhiztom1--33||rhiztom2--30||rhiztom3--8:Type_counter=capture--72:besthit_avg=80.15079365079364:besthit_max=86.0:besthit_min=57.3:besthit_std=6.3945509316936056:besthit_sum=5049.5:bitscore_avg=188.36507936507937:bitscore_max=218.0:bitscore_min=124.0:bitscore_std=22.066835126351936:bitscore_sum=11867.0:capture_class_counter=c__Alphaproteobacteria--8||c__Bacilli--1||c__Clostridia--1||c__Deinococci--1||c__Gammaproteobacteria--60||c__Myxococcia--1:capture_domain_counter=d__Bacteria--72:capture_family_counter=f__Burkholderiaceae--55||f__Caulobacteraceae--4||f__Deinococcaceae--1||f__Halomonadaceae--4||f__Lachnospiraceae--1||f__Myxococcaceae--1||f__Oleiphilaceae--1||f__Paenibacillaceae--1||f__Rhizobiaceae--2||f__Xanthobacteraceae--2:capture_genus_counter=g__Achromobacter--20||g__Acidovorax_A--1||g__Aquabacterium--9||g__Bradyrhizobium--2||g__Caulobacter--4||g__Corallococcus--1||g__Deinococcus--1||g__Halomonas--1||g__Hoeflea--1||g__Hylemonella--3||g__Ideonella--1||g__Kushneria--3||g__Lacrimispora--1||g__Marinobacter--1||g__Piscinibacter--1||g__Ramlibacter--1||g__Rhizobium--1||g__Rubrivivax--18||g__Saccharibacillus--1||g__UBA4615--1:capture_order_counter=o__Burkholderiales--55||o__Caulobacterales--4||o__Deinococcales--1||o__Lachnospirales--1||o__Myxococcales--1||o__Paenibacillales--1||o__Pseudomonadales--5||o__Rhizobiales--4:capture_phylum_counter=p__Deinococcota--1||p__Firmicutes--1||p__Firmicutes_A--1||p__Myxococcota--1||p__Proteobacteria--68:capture_species_counter=s__Achromobacter dolens--15||s__Achromobacter spanius_B--5||s__Acidovorax_A sp001424265--1||s__Aquabacterium sp016185075--9||s__Bradyrhizobium vignae--2||s__Caulobacter sp003185805--4||s__Corallococcus sp016458225--1||s__Deinococcus indicus--1||s__Halomonas sp014263395--1||s__Hoeflea phototrophica--1||s__Hylemonella gracilis--3||s__Ideonella sp018069875--1||s__Kushneria marisflavi--3||s__Lacrimispora amygdalina_A--1||s__Marinobacter sp003441595--1||s__Piscinibacter sp017795745--1||s__Ramlibacter sp014297465--1||s__Rhizobium alamii--1||s__Rubrivivax sp001295865--18||s__Saccharibacillus kuerlensis--1||s__UBA4615 sp903898725--1:evalue_avg=1.0507938011111357e-37:evalue_max=5.56e-36:evalue_min=1.33e-72:evalue_std=7.1099174719763095e-37:evalue_sum=6.620000947000154e-36:gapopen_avg=0.3968253968253968:gapopen_max=5.0:gapopen_min=0.0:gapopen_std=0.8714038088362223:gapopen_sum=25.0:gtdb_class_counter=:gtdb_domain_counter=:gtdb_family_counter=:gtdb_genus_counter=:gtdb_order_counter=:gtdb_phylum_counter=:gtdb_species_counter=:heptad_counter=MCP-36H--72:lbd_counter=:length_avg=141.31746031746033:length_max=159.0:length_min=110.0:length_std=15.396716655461358:length_sum=8903.0:mismatch_avg=28.015873015873016:mismatch_max=61.0:mismatch_min=16.0:mismatch_std=10.6551397010143:mismatch_sum=1765.0:name=N1186648:qcovhsp_avg=99.34126984126982:qcovhsp_max=100.0:qcovhsp_min=96.1:qcovhsp_std=0.992005937910643:qcovhsp_sum=6258.499999999999:qend_avg=141.42857142857142:qend_max=159.0:qend_min=110.0:qend_std=15.175015848122975:qend_sum=8910.0:qstart_avg=1.3650793650793651:qstart_max=3.0:qstart_min=1.0:qstart_std=0.5174873319810648:qstart_sum=86.0:ref_name_counter=GB_GCA_000648925.1_protein.faa_JFHF01000023.1_31@PF00015_full_PFAM.384.585--31||GB_GCA_013284265.1_protein.faa_JABTBR010000010.1_32@PF00015_full_PFAM.316.522--2||GB_GCA_016196925.1_protein.faa_JACPWS010000087.1_3@PF00015_full_PFAM.321.520--2||GB_GCA_903922735.1_protein.faa_CAIXUZ010000021.1_3@PF00015_full_PFAM.501.669--1||RS_GCF_001189955.1_protein.faa_NZ_LFLT01000071.1_2@PF00015_full_PFAM.322.487--1||RS_GCF_001412595.2_protein.faa_NZ_CP012640.2_1744@PF00015_full_PFAM.317.517--1||RS_GCF_002968015.1_protein.faa_NZ_PUIP01000025.1_15@PF00015_full_PFAM.319.508--5||RS_GCF_004358105.1_protein.faa_NZ_SMYL01000001.1_139@PF00015_full_PFAM.309.518--2||RS_GCF_005222695.1_protein.faa_NZ_STGG01000052.1_38@PF00015_full_PFAM.323.519--2||RS_GCF_010078235.1_protein.faa_NZ_JAABOS010000003.1_180@PF00015_full_PFAM.321.520--1||RS_GCF_014636315.1_protein.faa_NZ_BMED01000001.1_1502@PF00015_full_PFAM.312.509--8||RS_GCF_016917355.1_protein.faa_NZ_CP070304.1_500@PF00015_full_PFAM.377.575--7:scovhsp_avg=71.23809523809524:scovhsp_max=91.1:scovhsp_min=55.3:scovhsp_std=7.896680163441256:scovhsp_sum=4488.0:send_avg=152.25396825396825:send_max=165.0:send_min=119.0:send_std=15.108177932847788:send_sum=9592.0:sstart_avg=12.158730158730158:sstart_max=41.0:sstart_min=9.0:sstart_std=5.480776814515202:sstart_sum=766.0])0:5e-09[&&NHX:Sample_counter=rhizpot2--1||rhiztom1--34||rhiztom2--30||rhiztom3--8:Type_counter=capture--73:besthit_avg=80.15079365079364:besthit_max=86.0:besthit_min=57.3:besthit_std=6.394550931693605:besthit_sum=5049.5:bitscore_avg=188.36507936507937:bitscore_max=218.0:bitscore_min=124.0:bitscore_std=22.066835126351936:bitscore_sum=11867.0:capture_class_counter=c__Alphaproteobacteria--9||c__Bacilli--1||c__Clostridia--1||c__Deinococci--1||c__Gammaproteobacteria--60||c__Myxococcia--1:capture_domain_counter=d__Bacteria--73:capture_family_counter=f__Burkholderiaceae--55||f__Caulobacteraceae--4||f__Deinococcaceae--1||f__Halomonadaceae--4||f__Lachnospiraceae--1||f__Myxococcaceae--1||f__Oleiphilaceae--1||f__Paenibacillaceae--1||f__Rhizobiaceae--3||f__Xanthobacteraceae--2:capture_genus_counter=g__Achromobacter--20||g__Acidovorax_A--1||g__Aquabacterium--9||g__Bradyrhizobium--2||g__Caulobacter--4||g__Corallococcus--1||g__Deinococcus--1||g__Halomonas--1||g__Hoeflea--2||g__Hylemonella--3||g__Ideonella--1||g__Kushneria--3||g__Lacrimispora--1||g__Marinobacter--1||g__Piscinibacter--1||g__Ramlibacter--1||g__Rhizobium--1||g__Rubrivivax--18||g__Saccharibacillus--1||g__UBA4615--1:capture_order_counter=o__Burkholderiales--55||o__Caulobacterales--4||o__Deinococcales--1||o__Lachnospirales--1||o__Myxococcales--1||o__Paenibacillales--1||o__Pseudomonadales--5||o__Rhizobiales--5:capture_phylum_counter=p__Deinococcota--1||p__Firmicutes--1||p__Firmicutes_A--1||p__Myxococcota--1||p__Proteobacteria--69:capture_species_counter=s__Achromobacter dolens--15||s__Achromobacter spanius_B--5||s__Acidovorax_A sp001424265--1||s__Aquabacterium sp016185075--9||s__Bradyrhizobium vignae--2||s__Caulobacter sp003185805--4||s__Corallococcus sp016458225--1||s__Deinococcus indicus--1||s__Halomonas sp014263395--1||s__Hoeflea phototrophica--1||s__Hoeflea sp000759435--1||s__Hylemonella gracilis--3||s__Ideonella sp018069875--1||s__Kushneria marisflavi--3||s__Lacrimispora amygdalina_A--1||s__Marinobacter sp003441595--1||s__Piscinibacter sp017795745--1||s__Ramlibacter sp014297465--1||s__Rhizobium alamii--1||s__Rubrivivax sp001295865--18||s__Saccharibacillus kuerlensis--1||s__UBA4615 sp903898725--1:evalue_avg=1.0507938011111357e-37:evalue_max=5.56e-36:evalue_min=1.33e-72:evalue_std=7.1099174719763095e-37:evalue_sum=6.620000947000154e-36:gapopen_avg=0.3968253968253968:gapopen_max=5.0:gapopen_min=0.0:gapopen_std=0.8714038088362223:gapopen_sum=25.0:gtdb_class_counter=:gtdb_domain_counter=:gtdb_family_counter=:gtdb_genus_counter=:gtdb_order_counter=:gtdb_phylum_counter=:gtdb_species_counter=:heptad_counter=MCP-36H--73:lbd_counter=:length_avg=141.31746031746033:length_max=159.0:length_min=110.0:length_std=15.396716655461358:length_sum=8903.0:mismatch_avg=28.015873015873016:mismatch_max=61.0:mismatch_min=16.0:mismatch_std=10.6551397010143:mismatch_sum=1765.0:name=N1186649:qcovhsp_avg=99.34126984126982:qcovhsp_max=100.0:qcovhsp_min=96.1:qcovhsp_std=0.992005937910643:qcovhsp_sum=6258.499999999999:qend_avg=141.42857142857142:qend_max=159.0:qend_min=110.0:qend_std=15.175015848122975:qend_sum=8910.0:qstart_avg=1.3650793650793651:qstart_max=3.0:qstart_min=1.0:qstart_std=0.5174873319810648:qstart_sum=86.0:ref_name_counter=GB_GCA_000648925.1_protein.faa_JFHF01000023.1_31@PF00015_full_PFAM.384.585--31||GB_G
```
